## Supplementary material for "Pervasive false brain connectivity from electrophysiological signals": MahmoudiKarimiCase1-timeseries.txt (part 107 of 133)

```
  3.796655E+0000  4.256710E-0001
 -2.941286E+0000  5.378183E+0000
 -1.735020E+0000 -2.632712E+0000
  1.235791E+0000 -3.081486E+0000
  2.844959E+0000  1.739630E+0000
 -2.959337E+0000  5.394291E-0001
 -5.887419E-0001 -3.158577E+0000
  3.127248E-0001  8.389675E-0001
  1.528318E+0000  2.012546E+0000
 -1.748738E+0000 -6.928245E-0001
 -9.951597E-0001 -2.146046E+0000
  1.642075E+0000  3.716211E-0001
  2.939770E+0000  1.494236E+0000
 -3.012808E+0000  1.434879E+0000
  4.930879E-0001 -8.756854E-0001
 -1.119964E+0000 -4.224088E-0001
  6.564907E-0001  8.896022E-0001
 -6.671102E-0001 -3.290161E+0000
  5.646291E-0001 -1.743692E+0000
  2.447153E+0000 -1.449347E+0000
  3.918598E-0001  3.131433E+0000
 -1.946951E+0000  3.475070E-0001
 -7.263790E-0001 -9.831259E-0001
  2.889301E+0000  1.372757E+0000
 -2.420355E+0000  1.619189E+0000
 -7.544332E-0001 -3.707591E+0000
  2.788524E+0000 -2.351829E+0000
  3.640696E+0000  2.596284E+0000
 -3.619364E+0000  3.998210E+0000
 -2.483247E+0000 -4.446643E+0000
  2.471488E+0000 -9.899880E-0001
  1.569988E+0000  3.326309E+0000
 -5.476423E-0001  1.214818E+0000
 -1.699050E+0000 -2.545298E+0000
  1.091586E-0001 -1.416607E+0000
  6.179979E-0001  3.368149E+0000
 -2.970701E+0000  3.459624E-0001
 -1.129244E-0001 -3.211518E+0000
  5.359374E+0000 -9.252107E-0001
  4.617313E-0001  3.642652E+0000
 -4.817763E+0000  1.704115E+0000
 -3.515356E-0001 -4.606458E+0000
  3.580094E+0000 -4.278079E-0002
  1.214364E+0000  2.862865E+0000
 -7.110748E+0000  1.626759E+0000
  2.227975E+0000 -4.337189E+0000
  4.216259E-0001  7.609996E-0002
  2.757741E+0000  2.326820E+0000
 -2.691768E+0000  4.876957E-0001
 -4.956808E-0001 -3.397934E+0000
  2.157989E+0000 -1.809293E+0000
  2.169837E+0000  1.884049E+0000
 -2.668982E+0000  1.065028E+0000
  2.217206E+0000 -5.091257E+0000
 -1.550933E+0000 -6.836108E-0001
  4.276279E+0000  9.762919E-0001
 -1.442103E+0000  9.847450E-0001
  7.423473E-0001  1.093335E+0000
  1.964495E+0000 -2.565831E+0000
  5.256115E-0001  1.942728E+0000
  1.206926E+0000  1.024412E+0000
 -2.681887E+0000 -2.055216E+0000
  8.691352E-0001 -2.802135E+0000
  2.108177E+0000  2.185741E+0000
 -8.205870E-0001  4.520164E+0000
 -3.373729E+0000  4.866490E-0002
 -3.868746E-0001 -4.794627E+0000
  6.262084E+0000 -1.549116E+0000
 -1.477167E+0000  4.963759E+0000
 -2.075003E+0000  4.683571E-0001
  1.267484E+0000 -3.176507E+0000
  1.434731E+0000 -4.083179E-0001
  7.756829E-0001  2.951354E+0000
 -1.631124E+0000  2.962509E-0001
 -9.224265E-0001 -1.159017E+0000
  2.226451E+0000 -2.121186E+0000
  1.159192E+0000  1.471504E+0000
 -6.838932E-0001  3.109746E+0000
 -9.747170E-0002  9.999879E-0002
 -3.333405E+0000 -3.164599E+0000
  3.510249E+0000 -2.780836E+0000
  2.658922E+0000  2.246726E+0000
 -3.287178E+0000  3.572209E+0000
  9.051953E-0001 -1.610709E+0000
 -8.869288E-0001 -3.331773E+0000
  3.198838E+0000  2.499144E+0000
 -9.800915E-0001  3.984306E+0000
 -4.180722E+0000 -6.212608E-0001
  3.659864E+0000 -4.938735E+0000
  4.201420E+0000  2.717224E+0000
 -7.978179E-0001  4.001336E+0000
 -4.734839E+0000 -3.189621E+0000
  1.581256E+0000 -1.885412E+0000
  2.089833E+0000  2.457249E+0000
 -2.408929E+0000  1.822336E+0000
 -4.871796E-0001 -1.617783E+0000
  2.309754E+0000 -2.184965E-0001
 -1.449071E+0000  2.319327E-0001
 -1.703835E+0000  2.155842E+0000
  1.032345E+0000  2.059787E-0001
  1.416460E+0000 -1.001465E+0000
 -2.441533E+0000 -5.795688E-0001
  1.260515E-0002 -3.004122E+0000
  3.931093E+0000  2.380512E-0001
  5.235326E-0001  3.122081E+0000
 -2.746055E+0000  6.010579E-0001
 -2.044152E+0000 -2.195656E+0000
  5.008177E+0000 -1.415622E+0000
  2.619357E-0001  2.019403E+0000
 -2.831196E+0000 -1.280536E-0002
  5.408199E-0001 -9.774020E-0001
  1.108957E+0000  1.455591E+0000
 -3.018729E-0001  4.121994E-0001
 -2.119563E+0000 -1.011494E+0000
  6.616550E-0001  1.030756E+0000
  1.953951E+0000  1.376618E+0000
 -2.810900E+0000  1.067708E+0000
 -3.189247E+0000 -1.776219E+0000
  4.624141E+0000 -2.644115E-0001
  9.559228E-0001  2.545319E+0000
 -1.022862E+0000  1.050351E+0000
 -1.861646E+0000  2.288942E-0001
  2.529139E+0000 -6.855358E-0001
 -5.695181E-0002  1.255145E+0000
 -1.537367E+0000  1.151082E+0000
  2.638527E-0001 -2.055899E+0000
  2.647680E-0001 -2.747145E-0001
  1.762882E+0000 -1.902537E+0000
 -4.440634E-0001  4.468209E-0001
  1.673200E+0000 -3.985547E-0001
 -2.189854E+0000  1.225185E+0000
 -2.908346E-0001 -2.648747E+0000
  9.952481E-0001  1.732896E+0000
  1.672471E+0000  1.389657E+0000
 -6.234626E-0001 -3.207814E-0001
 -8.272950E-0001 -2.680616E+0000
  2.107040E+0000 -2.285537E+0000
  1.709217E+0000  1.840244E+0000
 -4.202088E+0000  1.159586E+0000
 -1.441040E+0000 -3.493421E+0000
  1.507720E+0000 -1.506867E+0000
  3.903830E+0000  2.451967E+0000
 -1.346876E+0000  5.836366E-0001
 -5.719371E+0000 -1.556155E+0000
  3.726959E+0000 -5.098503E+0000
  9.838551E-0001  3.353144E+0000
 -1.041440E+0000  4.032369E-0001
 -1.963808E+0000 -5.149800E-0001
  9.197682E-0001 -3.535673E-0001
  1.840637E+0000 -7.616669E-0001
 -1.789847E+0000  4.397979E-0002
  7.187120E-0001 -6.172579E-0001
  6.970705E-0001 -9.123267E-0002
  5.591587E-0001  2.257547E+0000
 -3.415211E+0000  9.435415E-0001
  8.081392E-0001 -3.648424E+0000
  1.387908E+0000  2.137889E+0000
 -9.312425E-0001  1.047665E+0000
 -2.354864E+0000  1.577812E+0000
  7.116980E-0001 -2.953291E+0000
  2.672361E+0000  6.986689E-0001
  2.393438E-0001  4.928017E+0000
 -3.262148E+0000 -5.051767E-0002
  8.494733E-0001 -3.777087E+0000
  5.670457E-0001  2.446815E+0000
  2.488344E+0000  1.328898E+0000
 -3.892467E+0000 -2.173767E+0000
  3.701534E+0000 -8.414266E-0001
  1.466233E+0000  6.081561E-0001
 -2.147932E+0000  2.566850E+0000
 -9.455498E-0001  1.318034E+0000
  4.014887E-0001 -1.027622E+0000
  1.853970E+0000  1.850303E+0000
 -1.085422E+0000  3.561450E+0000
 -2.562824E+0000  9.933761E-0001
 -8.909383E-0001 -4.146512E+0000
  2.344356E+0000 -2.368835E-0001
  2.383724E+0000  1.808949E+0000
 -4.261111E+0000  2.349371E+0000
  1.181698E+0000 -2.767377E+0000
  2.370773E+0000 -2.600497E-0001
 -4.664765E-0002  4.170254E+0000
 -2.665862E+0000 -1.138526E+0000
 -1.385758E+0000 -2.177620E+0000
  5.289975E+0000  9.839403E-0001
 -1.615016E+0000  2.775670E+0000
 -1.524426E+0000 -9.617002E-0001
  8.474769E-0001 -7.854112E-0002
  2.416993E+0000 -8.189927E-0001
 -1.047945E+0000  1.900571E+0000
 -1.521884E+0000  5.011598E-0001
  3.175507E-0002 -1.913641E+0000
  8.362238E-0001  3.924460E-0001
 -2.975200E-0001  5.291450E-0001
  1.354068E+0000  1.990427E+0000
 -1.595866E+0000 -1.066842E+0000
  5.697929E-0001 -1.157182E+0000
  2.183279E+0000  7.584381E-0001
 -8.675973E-0001  1.664878E+0000
 -1.376562E+0000 -1.836590E+0000
  2.095351E+0000 -2.214744E+0000
 -9.834533E-0001  2.987128E+0000
 -4.260330E-0001 -6.567861E-0001
 -7.056173E-0001 -1.495219E+0000
  2.298198E+0000  1.371697E+0000
 -9.463048E-0002  1.383659E+0000
 -1.226760E+0000 -9.635320E-0001
  3.489844E-0001 -2.188384E+0000
  2.790245E-0001  4.910174E-0001
  1.538150E+0000 -8.303716E-0001
 -2.982326E+0000 -2.389629E+0000
  3.309127E+0000 -1.028284E+0000
  2.524202E-0001  1.780526E+0000
 -8.870452E-0001  3.422587E+0000
 -2.124797E+0000 -1.933655E+0000
  5.114041E-0001 -3.149316E+0000
  4.704117E+0000 -1.041054E+0000
 -1.723278E+0000  2.464248E+0000
 -1.380708E+0000 -9.484784E-0002
  1.900495E+0000 -2.187429E+0000
 -1.692031E+0000  1.624180E+0000
  9.292545E-0001 -3.410079E-0002
 -7.310899E-0001 -9.511868E-0001
  1.892414E+0000  3.155801E-0001
  2.054542E-0001  8.912375E-0001
 -2.491169E+0000 -4.361817E-0001
  3.539500E-0001 -3.939784E+0000
  3.213091E-0001  2.212011E-0001
  2.199912E+0000  1.675773E+0000
 -7.001033E-0001  9.908869E-0001
 -1.017774E+0000  5.985133E-0001
  1.068339E+0000 -7.661123E-0001
 -1.978979E-0001  1.412083E+0000
 -1.390172E+0000 -1.146116E-0001
  6.366611E-0001 -7.623747E-0001
  4.882664E-0001 -1.287703E+0000
  1.899770E+0000  5.128356E-0001
 -9.298079E-0002  1.812255E+0000
 -1.317166E+0000 -4.010407E+0000
  1.700059E+0000  1.876702E-0001
  2.586435E-0001  2.474110E+0000
 -1.233950E+0000 -2.029784E+0000
  1.561140E+0000 -2.220383E+0000
  7.530528E-0001 -5.581980E-0001
  2.651783E+0000  2.402500E+0000
 -2.796567E+0000  2.019964E+0000
  1.058037E+0000 -2.671170E+0000
  1.418519E+0000 -4.641636E-0001
  2.478896E+0000  4.710775E+0000
 -3.730058E+0000  1.908170E+0000
 -3.634665E-0001 -3.107754E+0000
  2.556490E+0000 -1.034111E+0000
 -6.647430E-0001  2.859931E+0000
  5.761744E-0001 -8.373646E-0001
 -2.380767E-0001 -2.737945E+0000
  2.837086E+0000 -1.662360E+0000
 -1.047034E+0000  3.187208E+0000
 -4.363004E-0002 -9.013056E-0001
 -1.863814E+0000 -1.575596E+0000
  2.089910E-0001  7.923167E-0001
 -7.327443E-0001  1.022767E+0000
 -2.728854E+0000 -1.048279E+0000
  2.055654E+0000 -2.799688E+0000
 -2.243239E-0001  2.241545E+0000
 -7.435570E-0001 -1.212398E-0001
 -1.273642E+0000 -6.762909E-0002
  2.187669E+0000 -6.233040E-0001
  1.655620E+0000  4.232148E-0001
 -5.111315E-0001  2.346353E+0000
 -1.469230E+0000 -1.991844E-0001
 -1.043324E-0001 -5.350392E+0000
  5.406882E+0000  2.440253E+0000
 -7.811771E-0001  5.752505E+0000
 -5.726628E+0000 -1.636131E+0000
  5.022489E-0001 -5.888970E+0000
  4.610870E+0000  1.476761E+0000
 -1.599600E+0000  3.457304E+0000
 -9.597948E-0001 -2.130910E+0000
 -1.990942E+0000 -2.779223E+0000
  1.817549E+0000  8.635237E-0001
 -2.409178E+0000  2.571975E+0000
 -1.035339E+0000 -8.202798E-0001
 -9.299507E-0001 -2.511678E+0000
  4.160602E+0000 -1.624366E-0001
 -3.342103E-0001  4.534865E+0000
 -2.400455E+0000 -1.467668E+0000
  1.672423E-0001  1.156312E+0000
  1.569214E+0000  3.597395E+0000
 -7.163832E-0001  5.581837E-0002
 -2.278565E+0000 -9.113761E-0001
  9.866259E-0001 -2.882407E+0000
  1.235507E+0000  1.653239E+0000
  5.193441E-0001  1.289689E+0000
 -4.598270E+0000  7.224422E-0001
  2.513512E+0000 -2.221555E+0000
 -6.045100E-0001  2.350219E+0000
  1.173188E-0001  1.097647E+0000
 -4.094498E+0000 -3.047149E+0000
  2.034874E+0000  1.520690E-0001
  3.449960E+0000  4.291960E+0000
 -5.588749E+0000  2.633754E+0000
 -1.478952E+0000 -3.003127E+0000
  6.891315E-0001 -2.917905E+0000
  1.767068E+0000  3.807384E+0000
  7.074555E-0001  1.632203E+0000
 -3.620949E+0000 -1.239161E+0000
  3.454195E+0000 -3.934590E+0000
  1.249932E+0000  4.913806E+0000
 -1.694476E+0000  5.725266E-0001
 -3.330516E+0000 -8.501454E-0001
  1.531283E+0000 -2.089519E+0000
  6.989173E-0001  2.077954E+0000
 -2.192829E+0000  3.341696E+0000
  6.424805E-0001 -4.060886E+0000
 -1.129563E+0000 -2.381681E+0000
  1.927945E+0000  2.004418E+0000
 -2.206673E+0000  1.212433E+0000
  6.519687E-0001 -2.950112E-0001
  8.896741E-0002 -5.238967E-0001
  3.156867E-0001  4.774030E-0001
  5.881743E-0002 -9.335476E-0001
 -3.983328E-0001 -1.440551E+0000
 -1.539121E-0001 -1.695829E+0000
  3.045859E+0000  1.055195E-0001
 -9.998879E-0001  1.043346E+0000
 -2.214600E+0000  1.500015E+0000
 -4.765392E-0001 -3.422449E+0000
  2.808451E+0000  5.003919E-0001
 -3.747014E-0003  3.629956E+0000
 -2.226706E+0000  3.337196E-0003
  9.339323E-0001 -4.963256E+0000
  2.705132E+0000  1.364427E+0000
  1.834232E+0000  3.206213E+0000
 -4.364605E+0000  2.135259E-0001
  2.740217E-0001 -2.006854E+0000
  1.151279E+0000  1.001239E+0000
  2.153312E+0000  4.312423E+0000
 -3.540106E+0000  6.895755E-0001
 -3.755395E-0001 -2.923218E+0000
  2.801780E+0000 -1.991643E+0000
  1.022259E+0000  1.724796E+0000
 -2.939410E+0000  1.218380E+0000
  5.342814E-0001 -3.003264E+0000
  2.926454E+0000 -1.590889E+0000
  7.580252E-0001  2.872365E+0000
 -2.254918E+0000 -1.967879E-0001
  6.092604E-0001 -5.675756E+0000
  9.190390E-0002 -2.550879E+0000
  3.822661E+0000  4.734308E+0000
 -4.685331E+0000  6.495232E+0000
 -1.614774E+0000 -5.264066E+0000
  3.189414E-0002 -4.333510E+0000
  3.425085E+0000  3.731955E+0000
 -3.220424E+0000  2.629438E+0000
 -2.084009E+0000 -2.425594E+0000
  1.233833E+0000 -3.623425E+0000
  2.504288E+0000  1.093465E+0000
 -1.377033E+0000  2.600389E+0000
 -3.409091E+0000 -2.286955E+0000
  2.137522E+0000 -3.951326E+0000
  1.802395E+0000  2.829294E+0000
 -1.166618E+0000  3.606133E+0000
 -1.207084E+0000 -1.837750E+0000
  2.012320E+0000 -1.146115E+0000
 -5.248002E-0001  2.756113E+0000
  7.834922E-0001  1.647927E+0000
 -3.876300E+0000 -2.090915E+0000
  3.319248E+0000 -4.361219E+0000
  2.553649E-0001  2.009944E+0000
  4.715801E-0001  5.042459E+0000
 -4.814823E+0000 -6.583097E-0001
 -1.446771E-0001 -1.617155E+0000
  2.796320E+0000 -6.544884E-0001
 -9.699893E-0001  4.312266E+0000
 -4.180930E+0000  1.368656E+0000
 -1.990309E+0000 -1.283889E+0000
  3.645463E+0000 -7.546591E-0001
  5.846908E-0001  2.723036E+0000
 -4.586443E+0000 -8.935485E-0001
  1.383667E+0000 -4.202072E+0000
  3.716879E+0000  2.695704E+0000
 -7.237769E-0002  5.277106E+0000
 -5.616005E+0000  8.159326E-0002
  1.972449E+0000 -4.809670E+0000
  2.865294E+0000  2.633693E+0000
 -2.017281E+0000  4.528990E+0000
 -3.825444E+0000 -2.466646E+0000
  1.106030E+0000 -3.526617E+0000
  4.278504E+0000  5.798965E-0001
 -3.752529E+0000  3.943285E+0000
 -2.516691E+0000 -5.481693E-0001
  4.302194E-0001 -3.300815E+0000
  1.529776E+0000  3.384623E+0000
 -8.954314E-0001  1.823544E+0000
 -1.919214E+0000 -1.153761E+0000
 -2.317362E-0001 -8.904621E-0001
  2.387796E+0000 -4.577305E-0001
 -2.503097E+0000  1.423594E+0000
  9.080273E-0001 -1.083144E+0000
  2.966060E+0000  1.914681E+0000
 -1.319602E+0000  2.970580E+0000
 -4.721695E+0000 -3.024729E+0000
  2.670035E+0000 -4.103654E+0000
  2.428517E+0000  1.250389E+0000
 -1.438415E+0000  3.515881E+0000
 -2.675577E+0000 -1.190163E+0000
  4.027259E-0001 -5.437093E+0000
  1.182309E+0000  1.323009E+0000
  1.956499E+0000  2.082196E+0000
 -2.958986E+0000  4.880787E-0001
  2.013178E+0000 -2.261954E+0000
  1.070621E-0001  1.103936E+0000
  2.959818E-0001  3.480909E+0000
 -2.431886E+0000  7.127156E-0001
 -7.758728E-0001 -3.465995E+0000
  2.226420E+0000 -1.367739E+0000
  1.544100E+0000  1.339611E+0000
 -7.926292E-0001 -1.838114E+0000
 -1.943099E-0001 -1.646271E+0000
  3.115508E+0000 -3.758787E+0000
 -5.462580E-0001  2.241016E+0000
 -2.068798E+0000  2.854497E+0000
 -8.396911E-0001 -1.916134E+0000
 -1.784642E+0000 -1.398645E+0000
  1.492469E+0000  3.655965E+0000
 -2.527841E+0000 -5.042113E-0001
 -1.093916E+0000 -3.229075E+0000
  5.057942E+0000 -2.496530E+0000
 -2.145616E+0000  3.964477E+0000
 -2.162229E+0000 -2.551482E+0000
  1.402191E+0000 -2.115994E+0000
  3.193172E+0000 -2.584101E-0001
  4.239985E-0001  2.244823E+0000
 -3.359873E+0000 -3.171911E-0001
  4.334352E-0001 -1.517618E+0000
  2.152007E-0001  4.447853E-0001
 -2.776421E+0000  2.625033E+0000
  1.313403E+0000 -2.956005E+0000
 -3.082178E+0000 -3.345176E-0001
  3.345439E+0000  2.790793E-0001
 -3.204520E+0000  2.704469E+0000
  2.526920E+0000 -1.647957E+0000
 -2.233160E+0000 -4.440442E-0001
  1.915090E+0000 -1.103822E-0001
 -9.155606E-0001  3.527141E+0000
 -2.101071E+0000  1.326673E+0000
  8.517813E-0001 -1.031190E+0000
  7.846044E-0002  1.757377E+0000
  9.392735E-0001  5.549669E-0001
  5.059326E-0001  2.379765E+0000
 -3.060322E+0000  1.410781E+0000
  4.534795E-0001 -1.369812E+0000
  1.356980E+0000  6.786589E-0001
  1.434553E+0000 -7.781934E-0002
 -2.604487E+0000  3.947620E-0002
  1.140613E+0000 -2.105904E+0000
 -2.685357E-0001  3.240083E-0001
  6.354089E-0001  1.132491E+0000
 -1.731681E-0001  4.412898E-0001
 -1.809840E+0000 -1.072454E+0000
  2.120173E+0000 -9.690736E-0001
 -1.857810E+0000  1.902406E+0000
  4.126005E-0001 -4.669313E-0001
  1.096389E-0001 -7.383372E-0001
  1.673978E-0002  1.262455E+0000
 -5.203594E-0001  2.006428E-0001
  3.308435E-0002 -2.380447E+0000
  1.400449E+0000  1.558124E+0000
 -7.418916E-0001  2.704754E+0000
 -2.413280E+0000  3.754576E-0002
  7.329736E-0001 -4.447188E-0001
  1.899813E+0000 -1.136570E-0001
 -1.558464E+0000 -3.303042E-0002
 -1.254971E+0000 -7.999009E-0001
  1.217574E+0000 -1.324985E+0000
 -6.446199E-0001  2.237070E+0000
  7.774688E-0001 -1.687805E+0000
 -2.461227E+0000 -1.169757E+0000
  2.146251E+0000 -1.821124E-0001
  1.174253E-0001  2.387550E+0000
  6.418505E-0001 -4.917106E-0001
  9.248976E-0001 -5.792082E-0001
  5.468785E-0002 -4.939619E-0001
 -1.156174E+0000  2.754677E+0000
 -7.618749E-0001 -7.431700E-0001
  2.290595E+0000 -5.483923E-0001
 -9.342377E-0003  9.454867E-0001
  8.038677E-0001  2.812303E-0001
 -1.969116E+0000 -1.726260E-0001
  1.456251E+0000 -2.442313E+0000
  2.072612E+0000  1.019092E+0000
 -2.105121E+0000 -2.310878E+0000
 -2.917735E-0001 -8.263887E-0001
  2.935338E-0001 -3.475785E-0002
 -1.333206E-0001  2.438556E+0000
 -3.352190E-0001 -7.440536E-0001
  1.850883E-0001  1.834652E+0000
  2.131138E+0000 -1.129397E+0000
 -2.011815E+0000  3.089960E+0000
 -1.115174E+0000  2.489154E-0001
  9.815785E-0001 -1.895691E+0000
 -1.185313E+0000  3.084917E-0001
  1.993984E+0000 -4.291359E-0002
 -3.591988E+0000 -1.869256E+0000
  6.023639E-0001 -8.781124E-0001
  2.003558E+0000  1.087961E+0000
 -2.725807E+0000  1.555046E+0000
 -5.298327E-0001 -3.692407E+0000
  3.626028E+0000 -8.113842E-0001
 -8.726388E-0001  4.353890E+0000
 -3.716466E-0001 -1.694322E+0000
 -4.867300E+0000 -1.208677E+0000
  3.162336E+0000 -2.802940E+0000
  2.220447E+0000  1.938166E+0000
 -2.023489E+0000  1.421723E-0001
 -1.707044E+0000 -3.208797E+0000
  3.358795E+0000 -2.635107E+0000
  5.921542E-0001  5.225010E+0000
 -2.765050E+0000  1.313611E+0000
 -7.123286E-0001 -3.327157E+0000
  4.264286E+0000  1.848056E-0001
 -4.026509E-0001  3.370961E+0000
 -1.471811E+0000 -2.233284E+0000
 -1.295233E+0000 -1.339379E+0000
  5.412770E+0000  6.090404E-0001
 -8.509677E-0001  3.917677E+0000
 -4.527124E+0000  1.629908E-0001
  1.950181E+0000 -2.740900E+0000
  2.557202E+0000 -7.815815E-0001
 -8.928723E-0001  2.076374E+0000
 -2.282382E+0000 -3.088613E+0000
  1.828038E+0000 -2.425415E+0000
  4.674187E+0000 -2.034171E-0001
 -3.159823E+0000  3.353875E+0000
 -3.038088E+0000 -2.015304E+0000
  1.750174E+0000 -4.059434E+0000
  1.686586E+0000  2.973615E+0000
 -3.756169E+0000  3.499692E+0000
 -2.698043E+0000 -5.912650E+0000
  4.835432E+0000 -3.444903E+0000
 -3.243887E-0001  5.122209E+0000
 -4.312746E+0000  9.695491E-0001
  8.031395E-0002 -3.755471E+0000
  1.345986E+0000 -2.578385E+0000
  1.114334E+0000  3.121593E+0000
 -3.806214E-0001  1.474933E+0000
 -1.730156E+0000 -9.099743E-0001
  1.328043E+0000 -5.271731E+0000
  3.288197E+0000 -7.795127E-0001
  1.653138E+0000  3.022566E+0000
 -2.889017E+0000  2.821164E-0001
  9.245889E-0002 -1.576532E+0000
  1.256690E+0000  1.058466E+0000
  2.707214E-0001  8.752945E-0001
 -1.246379E+0000 -3.074443E-0001
  1.933686E-0001 -1.454447E+0000
 -1.288713E+0000 -8.148198E-0001
  1.763664E-0001  1.030056E+0000
 -8.756723E-0001  1.173077E+0000
 -2.153949E+0000  1.452860E+0000
  9.302443E-0001 -3.865038E+0000
  3.493243E-0001  6.905584E-0001
  8.997540E-0001  2.112878E+0000
 -1.859757E+0000  8.999380E-0002
 -2.860045E+0000 -2.707300E+0000
  6.477898E-0002 -1.025509E-0001
  2.267695E+0000  1.621472E+0000
 -7.079072E-0001  3.449516E+0000
 -3.364344E+0000 -1.457186E+0000
  1.172930E+0000 -3.653096E+0000
  3.812639E+0000  1.659896E+0000
 -2.306039E+0000  4.872164E+0000
 -3.614315E+0000 -2.788621E+0000
 -5.482760E-0001 -3.400168E+0000
  6.151038E+0000  3.032304E+0000
 -8.794070E-0001  6.166943E+0000
 -4.512753E+0000 -2.249475E+0000
  1.114163E-0001 -6.136736E+0000
  4.134960E+0000  3.210272E+0000
  5.027344E-0001  4.890043E+0000
 -6.339539E+0000  7.390659E-0001
  2.383650E-0001 -5.839592E+0000
  2.816433E+0000  2.228198E-0001
  1.702472E+0000  3.482355E+0000
 -4.330584E+0000  1.550645E+0000
  1.028702E+0000 -1.764375E+0000
  7.638875E-0001 -1.081011E+0000
  1.805357E+0000  1.400153E+0000
 -7.488578E-0001  7.996747E-0001
  2.092663E-0001 -1.978878E+0000
 -3.037876E+0000 -1.122119E+0000
  2.430541E+0000  1.093370E+0000
 -7.938484E-0001  1.900124E+0000
 -1.426351E-0001 -2.462081E+0000
  6.148772E-0001 -1.701570E+0000
  6.324400E-0001  6.494562E-0001
  9.704536E-0001  2.140893E+0000
 -2.783033E+0000  1.206801E-0001
  1.020427E+0000 -1.974936E+0000
  2.796917E+0000 -1.438402E+0000
 -2.841724E-0001  1.633908E+0000
 -1.753972E+0000 -2.429871E+0000
  7.336399E-0001  3.138997E-0001
  3.282040E+0000  1.226985E+0000
 -2.262822E+0000  2.550342E+0000
 -4.723711E+0000 -3.683076E+0000
  4.076950E+0000 -4.806227E+0000
  1.748825E+0000  3.946714E+0000
 -3.324286E+0000  3.656504E+0000
 -2.996009E+0000 -4.687418E+0000
  2.846636E+0000 -1.178471E+0000
  3.670237E+0000  4.694132E+0000
 -3.623091E+0000  1.443892E+0000
 -8.264704E-0001 -2.995481E+0000
  3.436641E+0000 -2.040689E+0000
  1.008673E+0000  2.762027E+0000
  1.255345E+0000  3.016880E+0000
 -2.913142E+0000 -1.706780E-0002
  2.228086E+0000 -2.891389E+0000
  8.303903E-0001 -7.194648E-0001
 -1.051191E-0001  2.371546E+0000
 -8.303514E-0001 -2.101091E-0001
 -2.093296E+0000 -2.519811E+0000
  1.128934E+0000  3.132107E-0001
  2.499290E+0000  2.709555E+0000
 -1.997798E+0000  2.205649E+0000
 -3.256955E+0000 -2.782879E+0000
  2.691148E+0000 -1.311100E+0000
  4.416852E-0001  4.541313E+0000
 -3.811066E-0002  3.000955E+0000
 -4.742164E+0000 -1.350813E+0000
  2.167715E+0000 -8.393490E-0001
  2.324869E+0000  4.687345E-0001
 -1.272531E+0000  4.469384E+0000
 -1.454673E+0000 -1.465725E+0000
  1.098951E+0000 -2.427870E+0000
  2.296241E+0000  8.482178E-0001
 -1.551144E+0000  2.684376E+0000
 -2.336791E+0000 -9.856854E-0001
 -7.277714E-0001 -3.527710E+0000
  3.837103E+0000 -6.368456E-0001
 -1.455786E-0001  2.795060E+0000
 -1.802016E+0000 -2.397848E-0001
 -2.102359E+0000 -4.554351E+0000
  4.114214E+0000 -8.226792E-0001
 -2.191917E-0002  7.137225E+0000
 -5.017093E+0000  8.832417E-0001
 -1.102230E-0001 -5.773705E+0000
  3.836162E+0000  1.706955E+0000
  3.000984E-0001  5.426575E+0000
 -3.947621E+0000  1.289649E+0000
 -2.934886E+0000 -2.422026E+0000
  4.595073E+0000 -2.810419E+0000
  1.037713E+0000  3.646212E+0000
 -2.273603E+0000  1.375139E+0000
 -1.492666E+0000 -1.318118E+0000
  3.673197E-0001 -2.455947E+0000
  4.229360E+0000  5.369982E-0001
 -9.766536E-0001  1.834102E+0000
 -2.575769E+0000 -2.191692E+0000
  2.750139E+0000 -2.479359E+0000
  1.904407E+0000  2.663998E+0000
 -2.550147E+0000  2.800758E+0000
  3.829015E-0001 -4.218200E+0000
  2.488366E+0000 -2.535986E+0000
  3.760176E+0000  3.689330E+0000
 -3.044767E+0000  1.813612E+0000
 -1.131207E+0000 -3.734017E+0000
  3.577431E+0000 -1.077500E+0000
  2.075102E+0000  5.008945E+0000
 -3.906701E+0000 -1.398741E+0000
  2.017321E+0000 -3.066129E+0000
  1.684968E+0000  1.076883E+0000
  4.045735E-0001  2.901622E+0000
 -3.933536E+0000 -2.826731E+0000
  3.038179E+0000 -6.209347E+0000
  2.906446E+0000  4.313749E+0000
 -8.951432E-0001  3.308702E+0000
 -2.804512E+0000 -1.051935E+0000
  9.114331E-0001 -1.912953E+0000
  9.114103E-0001  2.359028E+0000
  4.036605E-0001  5.465856E+0000
 -8.579483E-0001 -6.377325E-0001
 -1.206458E+0000 -3.584689E+0000
  1.048723E+0000 -9.272468E-0001
  2.311017E-0002  1.754197E+0000
 -6.408978E-0001  3.673058E-0002
  1.953689E-0001 -1.508818E+0000
  1.138518E+0000  1.886051E+0000
 -5.993003E-0001  7.106710E-0001
 -3.838982E+0000  1.724451E+0000
  2.816055E+0000 -2.130392E+0000
 -1.467132E+0000  1.709990E+0000
 -1.440395E+0000  6.759733E-0001
 -3.992299E-0001  8.325144E-0001
  1.788624E+0000  1.316023E+0000
 -2.864028E-0001 -2.775875E+0000
  2.480242E+0000 -3.048226E+0000
  1.995215E+0000 -5.646965E-0002
 -1.071697E+0000 -1.795495E-0001
 -2.839214E-0001 -2.675787E+0000
 -6.410935E-0001  1.105166E+0000
  1.328540E+0000  5.139063E-0001
 -1.204800E+0000 -2.162916E+0000
  1.931183E-0001 -1.801039E+0000
  2.912959E-0001  9.639861E-0001
 -6.542301E-0001  8.801379E-0001
 -5.596002E-0001 -1.147122E-0002
 -2.519394E+0000  4.393089E-0001
  3.791016E+0000 -1.868642E-0001
 -4.662953E+0000  1.966670E+0000
  3.447073E+0000 -2.524808E+0000
  8.410505E-0001  2.341728E-0001
 -9.235414E-0001  2.646004E+0000
 -1.168386E+0000 -7.431407E-0001
  1.322820E+0000 -2.575282E+0000
 -4.875833E-0001  3.341804E+0000
  6.339549E-0001  2.879726E+0000
 -8.481146E-0001 -8.502982E-0001
  8.573760E-0001 -2.639127E+0000
  4.774894E+0000 -1.895157E+0000
  1.273648E+0000  3.317137E+0000
 -2.114993E+0000 -4.507973E-0001
 -1.640836E+0000 -2.252655E+0000
  2.532235E+0000 -3.557739E+0000
  3.179915E+0000  3.306644E+0000
 -1.186048E+0000  1.266600E+0000
 -2.461946E+0000 -2.210149E+0000
  2.575185E+0000 -1.401236E+0000
  2.208317E+0000  1.822214E+0000
 -2.261210E+0000  3.462148E-0003
  9.115234E-0001 -1.701126E+0000
  4.266354E-0001 -1.512660E+0000
  7.884970E-0001 -9.316502E-0001
  9.625044E-0001 -8.675462E-0001
 -9.843160E-0001  1.582707E+0000
 -2.130675E+0000 -2.996149E-0001
  8.237273E-0002 -9.555727E-0001
 -1.704547E+0000  3.811734E-0001
 -1.562134E+0000  2.316389E+0000
 -3.645531E-0001  3.311659E-0001
  8.313741E-0001 -9.754197E-0001
  1.864217E+0000 -4.930440E-0001
  6.296872E-0001  2.896290E+0000
 -2.116725E+0000  3.216624E-0001
 -1.197112E+0000 -1.746432E+0000
  3.402979E+0000 -8.024998E-0001
  1.963668E+0000  4.152956E+0000
 -3.752226E+0000  1.442723E+0000
  1.350281E-0001 -4.101029E+0000
 -8.760915E-0002 -4.350012E-0001
  1.790767E+0000  2.219141E-0001
 -7.076743E-0001  3.849959E+0000
 -6.329473E-0001 -8.562046E-0001
 -1.831531E+0000 -1.166760E+0000
  2.776125E+0000  8.824242E-0001
 -1.105521E+0000  2.578087E+0000
 -3.147663E+0000 -1.219853E+0000
  1.917162E+0000 -4.303599E+0000
  2.898529E+0000  5.817364E-0001
  1.122169E+0000  1.842261E+0000
 -4.356639E+0000  1.474803E+0000
 -1.404091E+0000 -4.242487E+0000
  3.957280E-0001 -2.093660E+0000
  3.475544E+0000  2.667048E+0000
 -3.600382E+0000  2.274682E+0000
 -2.241673E+0000 -3.420299E+0000
  2.837483E+0000 -2.426418E+0000
  1.928601E+0000  4.227799E+0000
 -3.929190E+0000  2.560370E+0000
 -2.115400E+0000 -3.349830E+0000
  3.053838E+0000 -2.300217E+0000
  2.222270E-0001  4.486172E+0000
 -4.570575E+0000  2.983986E-0001
 -2.053125E+0000 -3.807293E+0000
  5.676732E+0000 -2.285457E+0000
  8.876265E-0001  3.987076E+0000
 -1.914851E+0000  3.881849E+0000
 -7.273481E-0001 -2.788989E+0000
 -1.263564E+0000 -2.131784E+0000
  2.280139E+0000  1.456556E+0000
 -3.265609E-0001  4.537841E-0001
  1.519415E+0000 -1.704356E+0000
  1.003532E-0001  2.754205E-0001
  1.122396E+0000  4.788576E-0001
 -2.096244E+0000  1.411199E+0000
  5.710886E-0001 -1.387532E+0000
  6.409259E-0001  1.046165E-0002
  2.186767E+0000  1.332658E+0000
 -2.641576E+0000  1.129600E+0000
  2.379963E+0000  1.235993E+0000
 -1.582216E+0000  7.106638E-0001
  1.032511E+0000 -1.590044E+0000
  1.986917E-0001  6.809192E-0001
 -3.296967E-0001  5.631484E-0001
 -1.233739E+0000  3.832440E-0001
  4.187961E-0001 -1.263707E+0000
  5.043018E-0001 -1.187636E+0000
  2.616803E+0000  8.781432E-0001
 -2.129456E+0000  3.829097E+0000
 -3.996049E-0001 -3.512881E+0000
 -8.826772E-0001 -1.147658E+0000
  4.480229E+0000  4.001569E+0000
 -1.524650E+0000  8.750684E-0001
 -1.560283E+0000 -1.688990E+0000
  1.415210E+0000 -3.428104E+0000
  3.622897E+0000  2.623804E+0000
 -1.238182E+0000  3.703856E+0000
 -3.746489E+0000 -2.466002E+0000
  3.965290E+0000 -1.948901E+0000
  2.255643E+0000  4.079364E+0000
 -4.042871E+0000  1.174137E+0000
 -1.023217E+0000 -4.075072E+0000
  3.402125E+0000  6.761287E-0002
  8.017077E-0001  2.399564E+0000
 -2.404220E+0000  4.479179E-0001
 -1.448904E-0002 -4.474224E+0000
  3.106073E+0000 -1.367846E+0000
  8.559945E-0001  4.966158E+0000
 -1.432920E+0000 -1.795338E+0000
  7.060641E-0002 -2.358288E+0000
  3.395641E+0000 -1.978899E+0000
 -2.052176E+0000  2.633333E+0000
 -2.613775E+0000  3.125233E-0001
  2.439196E+0000 -4.129430E+0000
  7.775161E-0001 -1.569843E+0000
  3.780210E+0000  2.761947E+0000
 -3.711497E+0000  1.290244E+0000
 -7.416896E-0001 -1.633408E+0000
  2.761570E+0000 -2.125904E-0001
  2.416321E+0000  4.025357E+0000
 -7.157884E+0000  1.726061E-0001
  2.436529E+0000 -5.918607E+0000
  1.702361E+0000  1.648058E+0000
  8.770799E-0001  4.846386E+0000
 -5.454993E+0000  1.463403E+0000
 -3.841187E-0002 -5.428269E+0000
  3.755712E+0000 -1.961706E+0000
 -1.454174E-0001  3.519016E+0000
 -3.129594E+0000  1.059074E+0000
  1.236434E+0000 -2.276212E+0000
  9.549761E-0001 -1.540103E+0000
  3.867826E+0000  2.702776E+0000
 -3.088460E+0000  2.146468E-0001
 -2.524860E+0000 -2.390246E+0000
  3.350879E+0000  9.468296E-0001
  2.681876E+0000  2.334412E+0000
 -5.171714E+0000  1.872414E+0000
  8.742243E-0001 -6.029320E+0000
  1.443690E+0000 -7.751059E-0002
  3.974690E+0000  2.773347E+0000
 -3.753072E+0000  1.410882E+0000
 -3.193062E+0000 -2.351876E+0000
  2.665293E+0000 -1.954293E+0000
  1.768709E+0000  2.878853E+0000
 -3.187384E+0000  2.687157E+0000
 -2.579976E+0000 -1.488646E+0000
  1.413668E+0000 -4.037520E+0000
  2.013374E+0000 -1.506264E-0002
 -5.886130E-0001  2.742759E+0000
 -8.890733E-0001 -2.615104E+0000
  2.091310E+0000  8.235067E-0001
 -1.394502E+0000  1.186768E+0000
 -6.107434E-0001 -4.310937E-0001
 -1.967711E+0000 -7.774205E-0001
  1.500505E+0000 -8.904586E-0001
 -1.803450E+0000  2.928008E+0000
 -3.453981E+0000 -1.739587E+0000
  3.730395E-0001 -2.837711E+0000
  2.422512E+0000 -1.165711E+0000
 -2.380429E+0000  2.110836E+0000
  1.258012E+0000 -9.542228E-0003
 -3.405802E+0000 -1.593878E+0000
  1.105915E+0000 -3.073464E+0000
  1.347216E+0000  1.199860E+0000
  1.054507E-0001  2.416279E+0000
 -3.240871E+0000 -1.470137E+0000
  1.948003E+0000 -2.896670E+0000
  1.907993E+0000  1.011524E+0000
 -2.236622E+0000  2.617508E+0000
 -4.195120E+0000 -2.361585E+0000
  2.349299E+0000 -3.902550E+0000
  3.562054E+0000  3.845101E+0000
 -3.193995E+0000  3.712493E+0000
 -2.066768E+0000 -3.685399E+0000
 -3.794146E-0001 -1.850481E+0000
  2.327576E+0000  8.745288E-0001
 -9.752351E-0001  2.022959E+0000
 -2.329686E+0000 -1.248188E+0000
  7.146000E-0001 -3.816630E+0000
  2.553441E+0000  1.092229E+0000
  9.081629E-0002  5.832500E-0001
 -6.937893E-0001 -1.666593E+0000
 -3.262019E-0001 -2.009395E+0000
  3.347559E+0000  1.732622E+0000
 -2.593670E+0000  1.412362E+0000
 -1.863459E+0000  5.247890E-0001
  2.986193E+0000 -3.799218E+0000
 -2.611717E+0000  4.641968E+0000
  1.754638E+0000  2.023591E-0001
 -3.239182E+0000  1.268405E+0000
  1.255825E+0000 -1.002691E+0000
  1.209021E+0000  1.032643E+0000
 -7.660955E-0001  1.175115E+0000
 -2.688761E+0000  1.904913E+0000
 -1.081284E-0002 -1.219115E+0000
 -6.760402E-0001 -2.384942E+0000
 -5.367832E-0002  1.464520E+0000
  4.193932E-0001  7.530764E-0001
  9.033857E-0002  1.706171E-0001
 -3.216450E+0000 -3.089221E-0002
  4.593537E+0000 -1.508532E+0000
 -5.637583E-0001  3.660420E+0000
  1.969472E-0002  1.995489E+0000
 -1.119958E+0000 -1.573494E+0000
 -1.160938E+0000 -2.203685E+0000
  3.346303E+0000 -3.177785E-0001
 -7.486667E-0001  2.411385E+0000
  3.888682E-0001 -1.129894E+0000
 -2.205830E-0001  2.349838E-0001
  7.196793E-0002  9.450388E-0001
 -7.256196E-0001  3.805577E-0001
  7.341003E-0001  8.174136E-0001
 -4.462209E-0001  6.252963E-0001
 -2.912279E-0001 -6.842977E-0001
 -9.912025E-0001 -1.500660E+0000
  1.346279E+0000  9.874506E-0001
 -2.565735E-0001 -3.762545E-0001
 -3.180727E+0000 -1.570493E+0000
  4.225873E+0000 -1.267287E+0000
 -4.910913E-0001  2.418645E+0000
 -1.888897E+0000 -6.895705E-0001
 -7.405708E-0001 -3.554414E+0000
  1.863026E+0000 -2.301463E+0000
 -2.232466E-0001  1.344774E+0000
 -3.131040E-0003  1.750030E+0000
 -1.519650E+0000  3.456418E-0001
 -2.203034E-0001  1.241551E+0000
  1.974680E-0001 -6.342619E-0001
  2.395422E+0000  9.197097E-0001
  1.639365E+0000  2.824041E+0000
 -2.942739E+0000  1.765506E-0001
  1.389430E-0002 -1.928867E+0000
  6.961836E-0001 -3.257864E-0001
 -1.267391E+0000  1.133604E+0000
 -3.340227E-0001 -1.798306E-0001
  2.849468E-0001  3.101522E-0001
 -8.558438E-0002 -2.473708E+0000
  1.801326E+0000 -9.370874E-0001
  2.067598E+0000  8.600731E-0001
 -1.371808E+0000  1.143064E+0000
 -1.366376E+0000 -2.392065E+0000
  1.361950E+0000 -9.367567E-0001
  8.440950E-0001  1.409348E+0000
 -2.462110E+0000  7.907638E-0001
 -1.321769E+0000 -4.786002E-0001
  1.058186E+0000 -9.141728E-0001
  6.199935E-0001  8.826256E-0001
 -2.549850E+0000  2.406187E+0000
 -5.237605E-0002 -3.033527E+0000
 -1.022653E+0000 -4.216139E-0001
  3.056280E+0000  1.248931E+0000
 -8.933750E-0001  2.444213E+0000
 -1.460312E+0000 -1.938290E+0000
  6.739844E-0003  1.613230E+0000
  4.926392E-0001 -9.093021E-0001
 -2.821886E-0001  4.395312E-0002
 -8.920720E-0001  4.287430E-0001
 -8.032726E-0001 -3.191767E+0000
 -8.315087E-0001  1.937533E+0000
  2.219843E+0000 -5.593516E-0002
 -2.887747E+0000  1.124521E-0001
  2.047190E+0000 -5.982331E-0002
  2.551901E-0001 -1.647536E+0000
 -6.771201E-0003  9.205332E-0001
  1.803981E+0000 -1.534446E+0000
 -1.695110E+0000  4.572504E-0001
  1.977819E+0000 -2.099529E+0000
  3.338296E+0000  1.048138E+0000
 -6.539513E-0001  2.743875E+0000
 -1.026180E+0000 -2.484888E+0000
  3.062538E+0000 -2.330637E+0000
  2.071874E+0000  2.787595E+0000
 -2.236606E+0000  2.868621E+0000
 -2.149040E+0000 -3.353846E+0000
  1.272027E+0000 -5.130365E+0000
  4.298243E+0000  9.285026E-0001
 -4.315974E-0001  6.368604E+0000
 -5.788135E+0000  5.190138E-0002
 -1.249678E-0001 -7.257038E+0000
  4.864308E+0000  1.041580E-0001
  1.502158E+0000  7.962990E+0000
 -6.161470E+0000  7.270061E-0001
 -1.989429E+0000 -7.496303E+0000
  7.063894E+0000 -1.302955E+0000
 -5.681309E-0001  8.172569E+0000
 -3.893910E+0000 -2.520037E-0001
 -4.806626E+0000 -5.043970E+0000
  4.863990E+0000 -1.189073E+0000
  1.218530E+0000  3.304925E+0000
 -3.784650E+0000  3.553203E+0000
 -3.146029E-0001 -2.925818E+0000
  2.976711E+0000 -4.093918E-0001
  1.203963E+0000  2.471960E+0000
 -1.817250E+0000  1.905522E+0000
  1.064826E+0000 -5.479207E+0000
  1.224633E-0001 -7.034188E-0001
  2.622431E+0000  1.124060E+0000
 -3.657131E+0000  2.231647E+0000
 -2.752110E-0001 -2.358891E+0000
 -3.428069E-0001 -1.685546E+0000
  4.354980E+0000  2.860049E-0001
 -3.335945E+0000 -6.068360E-0001
 -6.405898E-0001 -2.567103E+0000
  2.486455E+0000 -1.307707E+0000
 -3.087754E-0002  3.634712E+0000
 -1.007066E+0000 -2.165113E+0000
 -2.054862E+0000 -4.442756E-0001
  3.161570E+0000 -3.111538E+0000
 -1.829531E+0000  2.599263E+0000
  8.134937E-0001  7.798721E-0001
 -1.790632E-0001  2.858693E-0001
 -2.083715E+0000  8.993267E-0003
  2.119865E+0000 -1.253349E+0000
 -2.361393E+0000  2.138206E+0000
 -1.602245E+0000 -1.777969E+0000
 -2.716959E-0002 -2.859412E-0001
 -9.207359E-0001  1.513403E+0000
 -1.030226E+0000 -1.021081E+0000
 -1.440765E+0000 -1.048236E+0000
  4.372914E+0000 -2.969749E+0000
 -7.794444E-0001  3.168772E+0000
 -6.223102E-0001 -6.500217E-0001
 -1.460914E+0000 -3.889869E-0001
  2.917634E+0000  1.748511E+0000
 -2.247037E+0000 -6.378413E-0001
 -1.691077E-0001 -2.379814E+0000
  1.652381E+0000 -4.297135E-0001
  4.870700E-0001  1.422643E+0000
 -2.508806E+0000  1.208762E+0000
  2.283241E+0000 -1.061426E+0000
  3.982535E-0001 -7.152889E-0001
 -3.523081E+0000  7.762763E-0001
  2.314524E+0000 -2.927255E-0001
  1.706808E+0000 -1.977255E+0000
 -1.172858E+0000  1.283075E+0000
  1.507359E+0000  1.686199E-0001
 -8.874327E-0001 -1.422636E-0001
 -9.629370E-0001  3.450097E-0003
  1.819970E+0000  8.207693E-0001
 -5.472014E-0001  2.383835E+0000
 -8.781800E-0001  1.234515E+0000
  2.167227E+0000  8.089920E-0001
 -5.833064E-0001 -1.105325E+0000
 -2.166862E+0000 -1.422557E+0000
  4.429328E+0000 -3.837458E-0001
 -1.579477E+0000  1.647840E+0000
 -7.896611E-0001 -1.893091E+0000
  1.929238E+0000 -5.542105E-0001
  2.673273E+0000 -1.839273E-0001
 -1.740957E+0000  1.862821E+0000
  6.934200E-0001 -1.102754E+0000
 -9.884973E-0001  5.472777E-0001
  1.411244E+0000 -8.115838E-0001
  1.234466E+0000 -1.331228E+0000
  8.041633E-0001  8.290802E-0001
 -1.843238E+0000 -1.292424E+0000
 -1.387839E+0000  1.104476E+0000
  1.645401E+0000  6.290393E-0001
 -1.783757E+0000  2.968160E+0000
 -6.562840E-0001 -6.964801E-0001
 -2.669726E+0000 -1.186530E+0000
  1.698140E+0000 -1.816597E+0000
  9.093707E-0001  1.850912E+0000
 -9.503258E-0001  9.271362E-0001
 -2.028428E+0000 -8.580875E-0001
  1.271256E+0000 -6.723729E-0001
  1.699185E+0000  1.833491E+0000
  1.499789E+0000  2.107930E+0000
 -2.894632E+0000 -1.339203E+0000
  1.657555E+0000 -2.052125E+0000
  2.530438E+0000  1.396824E+0000
 -3.403451E+0000  2.808328E+0000
 -1.108592E+0000 -5.135352E-0001
  6.202459E-0001 -8.920815E-0001
 -1.219325E+0000  1.911588E+0000
  7.379134E-0002 -3.038683E+0000
 -1.455376E+0000  6.581183E-0001
  3.373095E+0000  9.134079E-0002
 -4.346339E-0001  1.709623E+0000
 -2.100042E+0000 -2.979141E-0001
  4.847418E-0001 -3.464672E+0000
  2.124521E+0000  1.240484E-0002
  8.031986E-0001  2.856540E+0000
 -1.925945E+0000 -7.166232E-0001
 -1.217369E+0000 -2.923648E+0000
  3.179944E+0000  8.563817E-0001
 -8.195433E-0001  3.449281E+0000
 -1.621798E+0000  1.894613E-0001
  3.524504E-0001 -4.933684E+0000
  3.769973E+0000 -1.798283E-0001
 -1.369280E+0000  4.989723E+0000
 -4.547863E+0000 -1.637038E+0000
  1.691153E+0000 -3.488273E+0000
  2.240732E+0000  3.325309E+0000
 -1.897934E+0000  4.590179E+0000
 -1.226846E+0000 -1.474445E+0000
  8.747220E-0001 -3.742504E+0000
  2.847131E+0000  9.849787E-0001
  8.406725E-0001  1.591852E-0002
 -4.753870E+0000  1.072742E+0000
  1.454874E+0000 -2.782619E+0000
  2.641253E+0000  9.251568E-0001
 -8.309062E-0002  2.754365E+0000
 -2.432582E+0000  2.160447E+0000
 -1.517395E-0001 -1.851911E+0000
  2.468547E+0000 -9.047608E-0001
  1.240450E-0001  3.551042E+0000
 -2.828023E+0000 -6.985028E-0001
 -7.882125E-0001 -2.475852E+0000
  1.569535E+0000  5.115696E-0001
  1.871323E+0000  2.559149E+0000
 -2.696393E+0000  4.733062E-0002
  4.006741E-0002 -3.049361E-0001
 -6.313541E-0002 -7.478994E-0001
 -6.878667E-0001  2.716101E-0001
  3.243080E-0002  2.876819E-0001
  1.876738E-0001 -2.366827E+0000
 -1.490072E-0001 -7.680132E-0001
  5.477731E-0001 -2.643690E-0001
 -2.499306E+0000 -3.216651E+0000
  3.442957E-0001  1.175678E+0000
  1.833126E+0000  2.767355E+0000
 -1.368039E+0000  2.450990E+0000
 -1.034902E+0000 -3.419089E+0000
  1.615371E+0000 -3.482386E+0000
  3.125705E+0000  2.443447E+0000
 -1.239035E+0000  3.336942E+0000
 -3.393567E+0000 -4.807875E+0000
 -2.176819E-0002 -3.628264E+0000
  5.860340E+0000 -9.044836E-0001
 -3.880506E+0000  2.440886E+0000
 -3.467712E+0000 -1.662279E+0000
  3.596776E+0000 -5.394454E+0000
  2.261632E+0000  1.812326E+0000
 -5.144421E-0002  4.566355E+0000
 -2.320678E+0000 -2.107380E+0000
  1.199956E+0000 -1.313433E+0000
  2.544553E+0000  6.195313E-0001
 -1.883625E+0000  4.473055E+0000
 -2.626993E+0000 -2.372172E+0000
  8.979172E-0001 -1.490661E+0000
  8.703886E-0001  1.108109E+0000
 -3.091145E-0001  7.911045E-0001
 -3.992201E+0000 -3.512642E-0001
  3.356981E+0000 -4.521329E+0000
 -1.071074E+0000  1.848089E+0000
  1.917515E+0000  1.206131E+0000
 -2.074630E+0000 -8.406889E-0001
 -1.786091E+0000 -1.727564E+0000
  2.765718E+0000 -4.524101E-0002
 -6.117023E-0001  3.260741E+0000
 -8.683881E-0001 -1.111985E+0000
 -1.478880E+0000 -4.847011E-0001
  4.832332E-0001 -2.476299E+0000
  2.492548E+0000 -1.510924E+0000
 -2.091962E+0000  2.549699E+0000
 -3.065979E-0001 -3.447000E+0000
 -1.193427E+0000 -1.540496E+0000
  2.545031E+0000  4.652487E-0001
 -1.314626E+0000  1.232943E+0000
 -1.408327E+0000 -2.162207E+0000
 -6.268686E-0001 -7.546869E-0001
  2.753767E+0000  2.056071E+0000
 -2.811002E+0000 -1.801812E+0000
 -5.072809E-0001 -1.234714E+0000
  2.104676E+0000  2.882394E-0001
 -3.170055E+0000  1.074878E+0000
  1.290331E+0000 -3.194289E+0000
 -1.294279E-0001  1.773587E+0000
  7.146854E-0001  3.681111E-0002
  1.604343E-0001 -2.440266E+0000
  4.086342E-0001 -1.282040E+0000
  2.083446E+0000  2.866705E-0001
 -3.565214E+0000  1.738442E+0000
  8.710460E-0001 -1.853106E+0000
  1.593918E-0001 -1.668869E+0000
  2.629712E+0000  7.539861E-0001
 -1.377257E+0000  5.705353E-0001
  1.561598E+0000 -1.112806E+0000
  8.659312E-0001  1.322615E+0000
 -1.045717E+0000  3.236374E+0000
  5.785615E-0001 -2.796782E-0001
 -6.076505E-0001  5.795458E-0001
  1.273958E+0000  2.490413E-0001
 -1.042671E-0001 -8.887243E-0001
 -1.326869E+0000 -1.702670E+0000
  1.007523E+0000 -1.102531E+0000
 -4.912057E-0001  2.875293E-0001
 -1.460115E-0001  1.629397E-0001
 -1.528347E+0000  2.501274E-0001
 -2.482115E+0000 -2.623727E+0000
  2.132396E+0000 -1.193375E+0000
 -6.574923E-0001  3.826600E+0000
 -3.491834E+0000  1.673351E-0001
  2.074778E+0000 -4.639420E+0000
  1.452627E+0000  2.216595E+0000
 -1.271396E+0000  1.421020E+0000
 -2.052598E+0000 -1.056420E+0000
 -1.042292E+0000 -8.571529E-0001
  2.900133E+0000 -2.773875E+0000
 -1.679701E+0000  3.550528E+0000
 -7.376015E-0001  3.593851E+0000
 -2.581388E+0000 -1.760414E+0000
  4.371563E-0001 -1.446566E+0000
  4.079962E+0000 -2.531727E-0001
  8.083838E-0001  3.597346E+0000
 -2.159444E+0000  2.768080E+0000
 -6.217596E-0001 -3.951452E+0000
  3.405813E+0000 -1.628395E-0001
  1.673357E+0000  3.636397E+0000
 -2.875838E+0000  3.477472E+0000
 -2.209046E+0000 -3.460626E+0000
  6.415299E-0001 -5.323867E-0001
  2.049039E+0000  1.790982E+0000
 -1.794713E+0000  9.348962E-0001
  2.645814E-0001 -5.200954E-0001
  1.470730E-0001 -1.975795E+0000
  1.053471E+0000  1.443906E-0001
  1.870907E+0000 -1.293826E-0001
 -2.059410E+0000  4.358944E-0001
 -2.036811E-0002 -2.955780E-0001
  6.644438E-0001 -6.563816E-0001
  3.776417E+0000  1.124909E+0000
 -2.322880E-0001  1.566139E+0000
 -2.066771E+0000 -2.247306E+0000
  1.620066E+0000 -1.833176E+0000
  8.834117E-0001  2.997504E+0000
 -2.581191E+0000  1.203780E+0000
  1.006160E+0000 -4.137417E+0000
  1.503065E-0001  1.028773E+0000
  1.587922E+0000  2.616042E-0001
 -1.976556E+0000  1.658841E+0000
 -2.674129E-0001 -1.754778E-0001
  1.603228E+0000  1.465024E+0000
 -1.787087E-0001 -2.971378E-0002
 -2.196131E+0000 -5.666134E-0001
  2.073153E+0000 -3.161246E+0000
 -2.381978E+0000  2.903808E+0000
  1.277755E-0001 -2.480893E+0000
 -3.293249E+0000 -1.578122E+0000
  5.256620E+0000 -1.012909E-0001
 -1.042678E+0000  3.404384E+0000
 -1.713792E+0000  1.540712E+0000
 -2.144451E+0000 -1.437454E+0000
  4.212875E+0000 -5.995793E-0001
  2.918228E+0000  1.796336E+0000
 -1.735973E+0000  8.010285E-0002
  1.894147E+0000 -2.598712E+0000
  2.378110E+0000 -7.654418E-0001
 -4.585515E-0001  2.224212E-0001
  1.893794E+0000  2.156242E+0000
 -4.128772E+0000  1.459245E+0000
  2.918390E+0000 -1.913516E+0000
 -9.199603E-0002  4.495641E-0001
  6.566013E-0002  4.998078E-0001
 -2.561108E-0001 -1.844903E-0001
  5.863043E-0001 -7.755685E-0001
  3.419923E+0000  2.223041E+0000
 -7.864028E-0001  2.700045E+0000
  3.614051E-0001 -5.826599E-0001
 -3.536775E+0000 -1.655508E+0000
  4.655557E+0000 -1.427238E+0000
  1.154125E+0000  1.158831E+0000
 -2.370929E+0000  2.330810E+0000
  2.300113E+0000 -3.909438E-0001
 -1.103073E+0000  1.061092E+0000
  2.345370E+0000  8.621983E-0001
  2.960843E-0001  3.247378E-0001
 -3.324840E+0000  1.541375E+0000
 -3.101952E-0001 -3.210097E+0000
  2.853448E+0000 -6.489815E-0001
 -1.108168E+0000  4.550200E+0000
 -1.770511E+0000 -6.994721E-0001
 -1.893399E+0000 -4.294989E+0000
  3.720596E+0000  2.372252E-0001
 -1.118666E+0000  2.871881E+0000
 -1.755954E+0000 -1.302534E+0000
  9.817989E-0001 -2.850688E+0000
  1.484164E+0000 -7.318415E-0001
 -2.974139E+0000  1.867033E+0000
  3.690477E-0001 -7.489457E-0001
  1.198131E+0000 -2.717755E-0001
 -7.681962E-0002  1.699035E+0000
 -2.541926E+0000 -2.441621E+0000
  1.342808E+0000 -2.833477E+0000
  2.510297E+0000  2.570315E-0001
 -3.794696E+0000  2.350511E+0000
  4.497624E-0001 -2.701368E+0000
  5.501572E-0001  4.651111E-0001
  4.007314E-0001 -5.865698E-0001
  8.062518E-0001  2.380442E+0000
 -4.775508E-0001 -1.735207E-0001
 -6.977146E-0002 -4.314516E-0001
  4.163239E-0001 -1.130548E+0000
  1.669931E+0000 -3.256583E-0001
 -9.667504E-0001  1.364173E+0000
 -1.567837E+0000 -1.076511E+0000
 -1.380079E+0000 -2.691472E+0000
  1.022406E+0000 -2.058202E+0000
  4.873200E-0001 -3.672071E-0001
 -1.681202E+0000  1.015170E+0000
 -6.395038E-0001 -1.907248E+0000
  8.184250E-0001  3.913955E-0001
  9.182026E-0001  2.205348E-0002
 -1.651409E+0000  1.925483E+0000
 -2.957988E-0001 -2.110960E+0000
  1.097383E+0000  1.529360E+0000
 -7.166637E-0001  1.972644E+0000
 -2.594431E+0000  1.256961E+0000
  1.610865E+0000 -7.779455E-0001
  4.517181E-0001  2.207867E+0000
 -2.158206E+0000 -8.063251E-0001
 -6.552480E-0001 -3.315586E+0000
  1.911438E+0000 -1.396816E+0000
  1.311918E+0000  1.690392E+0000
 -3.600128E+0000  2.666388E+0000
 -1.735489E-0001 -4.187924E+0000
  3.573369E-0001 -3.374110E+0000
  4.252960E+0000  3.653310E+0000
 -7.724889E-0001  1.038536E+0000
 -4.226053E+0000 -3.053603E+0000
  1.730285E+0000 -1.161182E+0000
  5.499462E+0000  2.957548E+0000
 -5.663400E+0000  1.946786E+0000
 -8.782917E-0001 -3.264741E+0000
  1.706467E+0000  1.676586E-0001
  1.017466E+0000  2.763396E+0000
 -5.068321E-0001  1.288934E+0000
  1.112544E+0000 -1.263926E+0000
  1.470295E+0000 -4.579894E-0001
  1.348288E+0000  2.722972E+0000
 -1.653891E+0000  1.335525E+0000
 -1.043196E+0000 -2.035231E+0000
  1.418757E+0000 -9.062643E-0001
  1.727011E+0000 -2.662050E-0001
 -1.525740E+0000  1.260854E+0000
 -2.654804E+0000 -1.254786E+0000
  3.059406E+0000 -3.983953E+0000
 -1.310476E+0000 -2.510886E-0001
  2.345821E+0000 -2.447060E-0001
 -1.875733E+0000  4.563710E-0001
  6.208918E-0001  7.150206E-0001
 -8.097862E-0001 -1.595599E+0000
 -3.647446E-0001 -1.507523E+0000
 -8.522362E-0001 -9.016548E-0001
  2.263176E+0000  1.812718E+0000
  3.491657E-0001  2.473011E+0000
 -2.816575E+0000 -9.816649E-0001
  1.214046E+0000 -3.435149E+0000
  1.045712E+0000  3.030487E+0000
 -2.057178E-0002 -7.149367E-0001
 -1.449201E+0000 -1.800463E+0000
  1.819385E+0000 -8.420202E-0002
  6.868211E-0001  1.432372E+0000
 -3.028445E+0000 -3.115422E-0001
  9.955670E-0001  3.252192E-0001
  8.673581E-0001  2.088080E+0000
  1.162695E+0000 -5.923529E-0001
 -1.316367E+0000  1.664078E+0000
 -7.775586E-0001 -7.416327E-0002
  6.747923E-0001 -5.176043E-0001
 -1.321833E+0000 -1.480550E-0001
  1.639834E+0000 -4.297139E-0001
 -1.237921E+0000  7.225013E-0001
  2.691487E+0000  1.778534E+0000
 -6.303774E-0001  7.587830E-0001
 -1.513318E+0000  1.925673E-0001
  7.183310E-0002 -7.634430E-0001
 -8.769606E-0001  1.918130E+0000
  1.059023E+0000 -2.412571E-0003
  6.693217E-0001 -1.889434E+0000
 -2.313385E+0000  2.693477E+0000
  1.449579E+0000 -2.533617E+0000
 -3.143584E-0001  3.819903E-0001
  4.134803E-0001  1.790472E-0001
 -1.579896E+0000  1.687011E+0000
  1.350784E+0000 -1.837236E-0002
 -1.240850E+0000  6.670891E-0002
  2.407861E+0000 -1.044925E+0000
  9.115396E-0001 -1.666326E+0000
  3.273110E-0001  1.143723E+0000
  1.222790E+0000  2.282825E+0000
 -2.154476E+0000 -1.033002E+0000
  2.566027E+0000 -2.804514E+0000
  3.435743E+0000  1.840791E+0000
 -3.242769E+0000  3.315807E+0000
 -1.250266E+0000 -3.890153E+0000
  9.485234E-0001 -3.862669E+0000
  2.065015E+0000  1.461259E+0000
 -1.430349E+0000  2.497971E+0000
 -3.638629E+0000 -2.572907E+0000
  1.174325E+0000 -4.913965E+0000
  1.369500E+0000  1.797147E+0000
 -1.184155E+0000  3.471637E+0000
 -3.220138E+0000  8.641456E-0001
  9.033999E-0001 -3.986252E+0000
  1.961392E+0000  2.049991E+0000
  1.002046E-0001  1.465267E+0000
 -5.174393E+0000 -2.385684E-0001
  1.017771E+0000 -1.070977E+0000
  2.736430E+0000  1.018123E+0000
 -2.354020E+0000  5.365929E+0000
 -1.130723E+0000 -1.880510E+0000
 -1.140554E+0000 -2.610179E+0000
  3.573130E+0000 -3.307913E-0001
  1.396990E+0000  2.332285E+0000
 -2.763181E+0000  5.832377E-0001
  6.718417E-0001 -1.450976E+0000
  2.661306E+0000 -7.005301E-0002
  8.825638E-0001  2.733133E+0000
 -3.365893E+0000  7.983511E-0001
  5.903962E-0001 -2.694583E+0000
  1.895405E+0000 -2.083234E+0000
  1.808778E-0001  3.931574E+0000
 -1.182426E+0000  2.939570E+0000
 -5.722494E+0000 -2.554744E+0000
  1.072853E+0000 -4.194615E+0000
  2.339474E+0000 -5.651319E-0001
 -1.277927E+0000  3.052751E+0000
 -1.397887E+0000  7.944632E-0001
 -9.841246E-0001 -3.991441E+0000
  5.121513E+0000 -1.664423E-0002
 -8.571934E-0001  2.810803E+0000
 -2.057971E+0000 -1.587688E+0000
  1.116285E+0000 -3.377247E+0000
  2.738214E+0000  1.534771E-0001
 -5.389356E-0001  2.802475E+0000
 -3.585163E+0000  4.895405E-0001
  6.205667E-0001 -1.927750E+0000
 -2.321318E-0001  1.970899E+0000
 -1.018926E-0001  6.562707E-0001
 -2.890394E+0000  9.887224E-0001
  8.146077E-0001 -2.959172E+0000
  1.624897E+0000 -1.852865E+0000
 -1.580822E+0000 -4.095262E-0001
  1.216621E+0000  5.946489E-0001
 -2.900960E+0000 -1.856013E+0000
  1.013399E+0000 -1.664013E+0000
  2.200468E+0000  1.262744E+0000
 -1.754862E+0000  1.540047E+0000
  3.704231E-0001 -1.434490E+0000
  2.993805E+0000  7.901787E-0001
 -1.496495E+0000  4.043687E+0000
  1.044055E-0001 -1.909327E+0000
 -2.158143E+0000 -1.781221E+0000
  3.689942E+0000 -2.191536E+0000
  2.791116E+0000  3.091022E+0000
 -3.006132E+0000  2.591144E+0000
 -1.275488E+0000 -2.817563E+0000
  2.957288E-0001 -3.304599E+0000
  3.532436E+0000 -6.512286E-0002
  5.333630E-0001  3.540470E+0000
 -3.808117E+0000  1.071550E+0000
 -4.405546E-0001 -4.635619E+0000
  2.051288E+0000 -1.459059E+0000
  1.552172E-0002  3.096228E+0000
 -3.147301E+0000  7.008548E-0001
  3.783498E-0001 -3.350532E+0000
  1.987472E+0000 -9.017806E-0001
  1.369596E-0002  4.803769E+0000
 -6.058299E-0001 -1.146369E+0000
 -4.031355E-0001 -2.793932E+0000
  2.867596E+0000  6.097063E-0001
  1.087043E+0000  3.504815E+0000
 -3.232933E+0000  1.084564E+0000
 -2.348050E+0000 -9.508249E-0001
  3.809810E+0000 -1.721665E+0000
 -7.931024E-0001  2.261000E+0000
 -5.276749E-0001 -4.604325E-0001
 -7.610353E-0001 -3.161718E+0000
  1.740185E+0000 -6.580728E-0001
  8.980115E-0001  1.893338E+0000
 -2.065994E-0001  6.711340E-0002
 -2.739998E+0000 -6.591230E-0001
  5.896499E-0001 -2.336453E+0000
  3.129942E+0000  4.828415E-0001
 -3.332746E+0000  7.473823E-0001
 -1.841378E-0001 -2.489555E+0000
  2.020400E+0000  4.056997E-0001
  5.062765E-0001  4.457960E-0001
 -2.361041E+0000 -1.069934E+0000
  4.892809E-0001 -1.182817E+0000
  1.611056E+0000  8.822176E-0001
 -1.757651E+0000  1.810542E-0001
 -7.811150E-0001 -2.431194E+0000
 -5.024313E-0001 -1.827821E+0000
  2.088513E+0000  1.640980E-0001
 -2.916692E+0000  1.349195E+0000
  4.714218E-0001 -1.287386E+0000
  1.041011E+0000  7.575727E-0002
  5.331661E-0001  1.113207E+0000
  3.573298E-0001 -1.964560E-0001
  4.677558E-0002 -1.904508E+0000
  2.901556E-0001  2.351822E+0000
  8.885875E-0001  2.578643E+0000
 -1.769471E+0000 -1.954035E+0000
 -1.860476E+0000 -1.303254E+0000
  6.130922E+0000 -1.921911E+0000
 -1.636815E+0000  2.795524E+0000
 -6.737715E-0001 -2.855278E-0002
  1.485724E+0000 -3.453810E+0000
  1.070004E+0000  1.408092E+0000
  1.351890E-0001  5.274813E+0000
  3.026202E-0001 -1.205883E+0000
 -1.653190E+0000 -2.468748E+0000
  4.210809E+0000 -2.179966E-0001
 -6.285826E-0001  4.437808E+0000
 -3.346875E+0000  1.264567E-0001
 -6.682791E-0001 -3.732190E+0000
  4.190188E+0000  7.716328E-0001
  6.833355E-0001  3.885970E+0000
 -5.195386E+0000 -5.276329E-0001
 -1.462410E+0000 -3.039003E+0000
  6.364300E+0000 -4.288599E-0001
 -1.097151E+0000  3.683359E+0000
 -6.807280E-0001 -5.335288E-0001
 -2.655454E+0000 -6.090278E-0001
  3.233320E+0000 -6.822184E-0001
 -1.216038E+0000  2.146776E+0000
 -1.050626E+0000  2.249863E+0000
  6.790754E-0001 -2.406087E+0000
  1.300403E+0000  6.266507E-0001
 -8.033945E-0001  2.344126E-0001
  8.256369E-0002  3.584802E-0001
 -3.730232E-0001 -1.776511E+0000
  1.971674E+0000 -3.885490E-0002
 -1.079618E+0000  1.614720E+0000
 -3.577343E-0001  9.045203E-0001
 -9.443199E-0001 -1.020523E+0000
 -1.276763E-0001 -1.652224E-0001
  2.533906E+0000 -1.824922E+0000
 -2.320208E+0000  3.987064E+0000
 -6.485458E-0001 -7.553182E-0001
  2.794223E-0001 -1.927880E+0000
  1.717650E+0000 -1.053841E+0000
  1.904106E+0000  1.505945E+0000
 -3.218877E+0000 -3.488331E-0001
 -6.746946E-0001 -7.070930E-0001
  2.582251E+0000 -1.595248E-0001
  8.049913E-0001  5.012074E-0001
 -1.728777E+0000  4.309984E-0001
  7.408566E-0001 -2.085917E+0000
  4.583930E-0001  8.550106E-0002
  1.551841E+0000  4.177121E+0000
 -1.164491E+0000  8.076500E-0001
 -2.172471E+0000 -3.408232E+0000
  4.308522E+0000 -2.513650E+0000
  1.066473E+0000  5.986836E+0000
 -1.570631E+0000  3.820745E+0000
 -3.282396E+0000 -1.024483E+0000
  2.289331E+0000 -3.141768E+0000
  2.085588E+0000  2.725388E+0000
 -2.790747E+0000  2.920777E+0000
 -3.166841E+0000 -2.922257E+0000
  2.049409E-0001 -5.657491E-0001
  2.631327E+0000  2.176824E+0000
 -3.031130E+0000  3.963903E+0000
  1.344346E+0000 -2.565676E+0000
 -3.211200E+0000  7.556334E-0001
  7.214890E-0001 -4.731738E-0001
  9.177402E-0002  1.645231E+0000
  1.114805E-0001 -5.969849E-0001
 -1.239281E+0000  1.014884E+0000
  2.045570E-0001  1.583929E+0000
  9.372317E-0001 -2.552473E-0001
 -1.180097E+0000  9.374108E-0001
  6.894484E-0001 -7.506279E-0001
 -1.744846E+0000  8.974699E-0001
  8.409598E-0001  2.230809E+0000
  7.743040E-0002 -5.872311E-0001
 -2.847669E+0000 -2.966694E-0001
  4.896438E-0003 -2.363295E+0000
  2.254514E+0000  8.795489E-0002
  5.802926E-0002  7.297270E-0001
 -3.979334E-0001 -2.128365E-0001
 -2.090660E+0000 -2.238927E+0000
  2.904260E+0000 -1.547581E-0001
  5.679168E-0001  1.632572E+0000
 -2.891417E+0000  4.039276E-0001
  4.880907E-0001 -2.108334E+0000
  7.291502E-0001 -7.704128E-0001
  1.969385E+0000  2.922195E+0000
 -1.035580E+0000 -1.485192E+0000
 -1.089246E+0000 -3.164299E+0000
  4.629445E-0001  1.663059E-0001
  2.796721E+0000  1.144331E+0000
 -3.117102E+0000 -7.329004E-0001
 -2.121299E-0001 -4.455908E+0000
  3.159115E+0000  4.049171E-0001
  3.211525E-0001  3.789217E+0000
 -2.214858E+0000 -6.480971E-0001
 -2.548530E+0000 -5.774034E-0001
  3.758763E+0000 -2.035228E+0000
 -9.686954E-0001  3.710069E+0000
 -2.418316E+0000  2.715678E-0001
 -1.760402E+0000 -1.838328E+0000
  3.392219E+0000 -8.144689E-0001
 -2.545693E+0000  4.198908E+0000
 -9.881358E-0001 -6.600170E-0001
 -2.223602E+0000 -5.055058E-0001
  3.125095E+0000  2.901601E+0000
 -2.820938E+0000  1.652659E+0000
  1.908345E+0000 -2.830674E+0000
 -2.463193E+0000 -1.795043E+0000
  2.045296E+0000  4.999492E-0001
  8.776213E-0001  5.006673E-0001
 -2.720421E+0000  1.335763E+0000
 -6.420517E-0002 -3.320516E+0000
  1.201338E+0000  8.415518E-0001
  8.830084E-0002  6.086906E-0001
 -5.485542E-0001  2.896573E+0000
 -7.035007E-0001 -4.837608E+0000
  1.247144E+0000 -1.580952E+0000
  2.154314E+0000  3.682267E+0000
 -4.044731E+0000  2.796980E+0000
 -1.930722E+0000 -4.213256E+0000
  4.245967E+0000 -3.682185E+0000
  1.669650E+0000  2.534146E+0000
 -2.415392E+0000  6.058542E-0001
 -1.096258E+0000 -2.611810E+0000
 -2.843324E-0001 -4.692686E-0002
  1.376608E+0000  3.340385E-0001
 -2.692609E-0001  1.467129E+0000
 -1.233990E+0000 -2.949377E-0001
 -2.871633E-0001 -1.444875E+0000
  1.569975E+0000  2.397315E+0000
 -9.851169E-0001  7.927564E-0001
 -2.104550E+0000 -8.555536E-0001
  1.223909E+0000 -1.949052E+0000
  8.802112E-0001  6.602242E-0001
 -3.040937E-0001  2.590403E+0000
 -3.093759E+0000 -2.138780E+0000
  1.362818E+0000 -1.894774E+0000
  2.658781E+0000  4.829458E-0001
 -5.356673E-0001  7.299696E-0001
 -4.076228E-0001 -1.585458E+0000
  6.089591E-0003 -1.022201E+0000
  1.324640E+0000  4.801051E-0001
 -3.660556E-0001 -4.033705E-0001
 -8.359424E-0001 -1.020908E+0000
  3.546843E+0000 -1.795838E+0000
 -1.541655E+0000  1.308086E+0000
  2.128505E+0000 -1.425239E+0000
 -1.407974E+0000 -8.070030E-0001
  3.163916E+0000 -9.275728E-0002
 -6.668394E-0001  1.569733E+0000
 -1.757311E+0000 -6.597592E-0001
  3.334737E+0000 -1.241600E+0000
 -1.619699E-0001  5.229788E-0001
 -1.995690E-0001 -1.639981E-0001
 -1.278855E-0001 -1.970916E+0000
  5.107363E-0001 -1.757637E+0000
  1.657320E+0000  1.225948E+0000
  3.132580E-0001 -1.370894E+0000
  2.403213E-0001  2.381859E-0001
 -3.032020E+0000  1.251897E+0000
  4.913468E+0000 -2.345569E+0000
 -5.534922E-0001  2.682869E+0000
  4.317082E-0001  4.762915E-0001
 -2.970366E+0000 -2.276036E+0000
  5.875403E-0001  6.800373E-0001
  1.016047E+0000 -4.589504E-0001
 -1.099319E+0000  1.483384E+0000
 -4.027719E-0001 -1.019089E+0000
 -5.081824E-0002  4.572534E-0001
  1.248105E+0000  2.148248E+0000
 -2.134882E+0000  1.842281E+0000
  1.201143E+0000 -1.799459E+0000
 -2.103068E+0000  2.159830E+0000
  1.231736E+0000  3.229229E+0000
 -3.923278E+0000 -2.077784E-0001
  1.186034E+0000 -5.364691E+0000
  2.873164E+0000  1.388048E+0000
  1.987154E+0000  2.861960E+0000
 -3.354665E+0000  8.463034E-0001
 -5.150515E-0001 -3.413884E+0000
  5.201204E-0001  4.225805E-0001
  1.265993E+0000 -8.404214E-0001
 -1.588223E+0000  1.081795E+0000
 -2.512083E-0001 -7.637577E-0001
  1.662342E+0000 -1.417248E+0000
 -7.552330E-0001  3.735328E+0000
  1.581704E+0000  1.342711E+0000
 -3.611290E+0000 -2.893449E-0001
  3.769058E+0000 -1.621753E+0000
 -3.555747E-0001  7.162979E-0001
 -2.423890E+0000  4.722049E-0001
 -2.770413E-0001  9.783294E-0002
  2.811317E+0000 -1.195326E+0000
 -2.073042E+0000  1.622081E+0000
 -1.193899E+0000 -3.075726E+0000
  2.095822E+0000 -1.266638E+0000
  9.947110E-0001  4.093374E+0000
 -4.284567E+0000 -5.699282E-0001
 -1.360470E+0000 -4.361638E+0000
  4.935774E+0000 -2.398604E+0000
 -3.234870E-0001  6.143398E+0000
 -1.668121E+0000  2.251702E+0000
 -2.145681E+0000 -1.596647E+0000
  1.197133E+0000 -1.058103E+0000
  2.605501E+0000  1.706690E+0000
 -1.907423E+0000  2.642530E+0000
  9.074371E-0001 -1.561341E+0000
  5.114652E-0001 -7.833057E-0001
  1.440119E+0000  8.074583E-0001
 -4.144451E+0000  2.948228E+0000
 -1.485955E+0000 -1.383022E+0000
 -2.156769E+0000 -3.310105E+0000
  3.329581E+0000 -1.495157E+0000
  1.656141E-0001  2.353395E+0000
 -1.353509E+0000  8.053690E-0001
 -3.842887E+0000 -1.164710E+0000
  2.836125E+0000 -1.969117E+0000
 -2.230723E-0001  2.788582E+0000
 -3.787057E-0001 -8.175051E-0003
  2.775181E-0001 -8.025097E-0001
  1.629578E+0000  1.648494E+0000
  2.008043E+0000  8.096737E-0001
 -1.701842E+0000  1.119754E+0000
 -1.725871E+0000 -1.216549E+0000
  2.709150E+0000 -2.130454E+0000
  8.759033E-0001  1.643022E+0000
 -1.078451E+0000 -1.557826E+0000
  7.234547E-0001 -8.782673E-0001
  2.746637E+0000  2.079004E+0000
 -1.250220E+0000  1.347714E+0000
 -6.838224E-0001 -1.874425E+0000
  5.440330E-0001 -2.034005E-0003
 -6.099956E-0001  8.674288E-0001
 -1.609626E+0000  2.444306E+0000
 -5.645187E-0001 -8.304174E-0001
  1.596191E-0001 -3.944331E+0000
  2.827121E+0000  2.245509E+0000
 -8.052013E-0001  5.459871E-0001
 -4.600672E+0000 -1.845279E+0000
  1.452689E+0000 -1.573578E+0000
  1.063227E+0000  3.801922E+0000
  1.003458E+0000  1.932869E+0000
 -2.194422E+0000 -3.539848E-0002
 -2.502945E+0000 -2.360538E+0000
  4.521309E+0000 -1.405088E+0000
  1.880249E+0000  2.722771E+0000
 -2.620501E+0000  1.398783E+0000
 -3.148241E+0000 -2.730539E+0000
  5.948694E+0000 -8.854722E-0001
 -2.734538E+0000  4.398592E+0000
 -2.292990E+0000 -1.566322E+0000
 -2.045473E+0000 -5.054916E+0000
  2.215527E+0000 -4.618927E-0001
  2.349694E+0000  1.268126E+0000
 -2.854386E+0000 -7.396710E-0003
 -1.451250E-0001 -3.133882E+0000
  1.097482E+0000  3.495626E+0000
  1.125157E+0000  3.243525E-0001
 -1.685345E+0000  2.120749E+0000
  1.386935E+0000 -1.296021E+0000
  1.974094E-0001  1.977668E+0000
 -6.300015E-0001 -9.734221E-0001
  1.087510E+0000 -3.752172E-0001
  6.259645E-0001 -8.620387E-0001
 -2.800078E+0000  3.973606E-0001
  1.493143E+0000 -1.360228E+0000
  2.303126E+0000 -1.480027E+0000
  1.239357E+0000  1.940818E+0000
 -2.066338E+0000  3.855931E+0000
 -3.679581E-0001 -1.014494E+0000
 -1.505869E+0000 -2.227699E+0000
  2.368873E+0000 -1.528661E+0000
  3.471313E+0000  3.435006E+0000
 -2.610740E+0000  1.607354E+0000
 -1.296522E+0000 -2.715282E+0000
  3.020249E+0000 -4.990744E-0001
  4.823878E-0001  1.548295E+0000
 -1.772209E+0000  1.944151E+0000
 -8.599447E-0001 -6.503643E-0001
  1.426459E+0000 -1.157017E+0000
 -1.209495E+0000  3.526431E+0000
 -4.584180E-0001  2.008605E+0000
 -2.463417E+0000 -2.909077E+0000
  1.646098E+0000 -3.026368E+0000
  2.730507E+0000  2.826545E-0001
 -4.533080E-0001  3.872543E+0000
 -5.054010E+0000 -6.420469E-0001
  5.254123E-0001 -4.561456E+0000
  3.213844E+0000  2.268882E-0002
  1.480397E+0000  2.098379E+0000
 -2.932776E+0000 -2.627500E-0001
  8.529068E-0001 -2.080618E+0000
  3.342502E+0000 -8.909002E-0001
  9.700524E-0001  3.075849E-0001
 -2.422454E+0000  1.076441E+0000
  4.394685E-0001 -2.565950E+0000
  3.052508E+0000 -9.028867E-0001
 -8.867070E-0001  8.900710E-0001
  7.026345E-0001  1.389319E-0001
  2.667231E-0002 -7.269533E-0001
 -7.008119E-0001 -1.345949E+0000
  2.016450E+0000 -2.334147E+0000
  2.206025E+0000  2.243346E+0000
 -2.587213E+0000  1.238026E+0000
  5.251087E-0001 -2.850263E+0000
 -1.081585E+0000 -5.399446E-0001
  3.514511E+0000  2.109771E+0000
 -2.227050E+0000  3.014386E+0000
 -2.175007E+0000 -3.644207E+0000
  2.042096E+0000 -2.403659E+0000
  4.520203E+0000  4.650491E+0000
 -2.046095E+0000  4.066333E+0000
 -6.115127E+0000 -2.977068E+0000
  3.454751E+0000 -6.722002E+0000
  2.095359E+0000  5.392109E+0000
 -8.828667E-0001  3.554902E+0000
 -5.049926E+0000 -5.208922E-0001
  2.478338E+0000 -9.929653E-0001
  1.711237E+0000 -1.247665E-0001
 -1.040678E+0000  1.993591E+0000
 -9.296748E-0001 -1.689075E+0000
 -8.584358E-0001 -1.414547E+0000
  3.852124E+0000  6.683367E-0002
 -2.310891E+0000  2.738228E+0000
 -1.675420E+0000 -1.713245E+0000
  1.911038E+0000  1.536695E-0001
  1.094831E+0000 -1.191172E+0000
 -1.425190E+0000 -2.773228E+0000
  1.156262E+0000 -9.612823E-0001
  9.322401E-0001 -3.553833E-0001
 -1.350323E-0001 -1.723020E-0002
 -1.569048E+0000  3.350870E-0001
  1.822907E+0000 -1.336038E+0000
 -1.335836E+0000  5.670806E-0001
 -1.854223E+0000 -6.576365E-0001
 -2.015323E-0001 -2.337639E-0001
  2.049281E+0000 -9.502560E-0001
  2.670447E-0002  4.341378E-0001
  3.659284E-0001  2.452407E+0000
 -2.702373E-0001 -1.561321E+0000
 -1.246179E+0000 -2.896367E+0000
  7.192302E+0000 -1.085708E+0000
 -3.046571E+0000  2.576556E+0000
 -3.410839E-0001 -6.806665E-0001
  5.261672E-0001 -1.330914E+0000
 -1.532399E-0001 -2.991698E+0000
  1.543061E-0002 -8.205783E-0002
  2.867567E+0000 -8.339370E-0001
 -3.113995E+0000  1.190509E+0000
  1.321006E+0000 -5.206039E-0001
  1.278525E+0000 -4.871974E-0001
 -3.840325E-0002  1.158642E+0000
 -2.736940E-0001  1.568450E+0000
 -4.981326E-0001  8.784537E-0001
 -5.956277E-0001  2.387034E-0001
  5.153349E-0001 -1.161827E+0000
  6.439320E-0001  8.122945E-0001
 -4.137738E-0002  1.866766E+0000
 -2.158881E+0000 -1.943578E+0000
  3.766171E-0001 -3.374113E+0000
  2.986140E+0000  2.003086E+0000
 -7.579965E-0001  2.204031E+0000
 -3.900964E+0000 -1.939378E-0001
  3.158114E+0000 -3.298932E-0002
 -1.791248E+0000  1.100396E+0000
 -1.612229E-0001 -1.321778E+0000
 -9.377594E-0002 -1.003495E+0000
 -1.442891E+0000  1.071999E+0000
  1.900059E+0000  1.715126E+0000
 -2.056094E+0000 -9.216724E-0001
 -4.713360E-0001 -3.274195E+0000
  2.785529E+0000 -7.531787E-0001
 -4.577704E-0001  5.708585E+0000
 -4.494365E-0001  1.572355E+0000
 -2.755967E+0000  2.120827E+0000
  1.629362E+0000 -2.962617E+0000
 -1.132510E+0000  8.677810E-0001
 -7.710370E-0001  2.708958E+0000
 -1.525251E-0001 -3.308160E+0000
 -1.185285E+0000  3.561377E-0001
  2.846751E+0000  1.177735E+0000
 -3.807541E+0000 -7.755477E-0001
  9.140460E-0001 -1.838052E+0000
  2.329755E+0000 -1.411141E+0000
  6.640104E-0001  3.339373E+0000
  1.616065E+0000  1.697306E+0000
 -2.518479E+0000 -1.029403E+0000
  7.459338E-0002 -2.162308E+0000
  2.869413E+0000 -1.325643E-0001
  1.479382E+0000  1.368334E+0000
 -2.953962E+0000  1.477186E+0000
 -3.553039E-0001 -3.355967E+0000
 -1.255195E+0000 -1.398121E+0000
  4.072675E+0000  3.404146E+0000
 -1.899955E+0000  3.140284E+0000
 -1.996788E+0000 -4.924721E+0000
  3.022304E+0000 -2.349441E+0000
  2.900989E+0000  2.659408E+0000
 -4.371799E+0000  3.659815E+0000
 -2.866915E+0000 -3.549569E+0000
 -5.578916E-0001 -2.350387E+0000
  3.294269E+0000  1.295745E+0000
 -2.305656E+0000  4.417909E+0000
 -8.211920E-0001 -2.333523E+0000
 -4.857355E-0001 -3.368477E+0000
  5.995787E+0000 -8.596799E-0001
 -3.771919E+0000  3.724898E+0000
 -6.354332E-0001 -2.171470E+0000
  2.628028E+0000 -3.881868E+0000
  2.372192E+0000  2.536947E+0000
 -2.509002E+0000  1.632011E+0000
 -2.470906E+0000  2.212113E-0001
  4.458934E+0000 -2.409772E+0000
 -1.661237E+0000  1.555228E+0000
  2.650892E+0000 -1.303445E+0000
 -3.364111E+0000  1.334303E+0000
  3.015438E+0000 -5.728378E-0001
 -3.073173E-0001  2.503883E+0000
 -9.130482E-0001 -1.306410E+0000
 -2.049516E+0000 -3.454768E+0000
  5.750622E+0000 -8.096989E-0001
 -2.243710E+0000  2.500749E+0000
 -1.399198E+0000 -3.197763E+0000
  1.122397E+0000 -3.068537E+0000
  3.458753E+0000  3.651881E+0000
 -3.022399E+0000  2.094750E+0000
 -9.747457E-0001 -2.668235E+0000
  1.567519E+0000 -1.174249E+0000
  3.368962E-0001  3.665972E+0000
 -4.322869E+0000  2.570828E+0000
 -2.186582E+0000 -1.237781E+0000
  2.186595E+0000  1.798426E+0000
 -6.376251E-0001  3.437534E+0000
 -2.762606E+0000  2.985921E+0000
 -7.798285E-0001 -1.527482E+0000
  2.912456E+0000  1.808297E-0002
 -5.723514E-0001  2.632292E+0000
 -2.408520E+0000 -4.607337E-0001
 -1.962958E-0001 -1.975362E+0000
  3.876502E+0000  3.214667E-0001
 -4.299086E-0001  4.050244E+0000
 -2.885675E+0000 -1.354836E+0000
 -5.618644E-0001 -3.492296E+0000
  5.881033E+0000 -3.972306E-0001
 -1.533800E+0000  3.582775E+0000
 -2.449418E+0000  2.473700E-0001
 -7.329552E-0001 -1.908485E+0000
  9.826092E-0001  1.394105E+0000
 -1.434762E-0001  3.397589E+0000
 -2.877770E+0000 -4.702861E-0001
  2.155087E+0000 -1.436296E+0000
  2.096714E+0000 -1.642894E-0001
 -4.287317E-0001  3.937540E+0000
 -2.973291E+0000 -1.594766E-0001
 -2.214868E+0000 -3.978688E+0000
  4.413821E+0000 -6.414504E-0001
  6.123247E-0001  4.535709E+0000
 -3.024774E+0000 -2.634020E+0000
 -1.138043E+0000 -2.263994E+0000
  6.605449E+0000  1.051774E+0000
 -3.923552E+0000  5.182128E+0000
 -9.983817E-0001 -2.450747E+0000
  4.445882E-0001 -3.895159E+0000
  1.975250E+0000  3.952625E+0000
 -1.623838E+0000  2.976756E+0000
 -2.748642E+0000 -2.003975E+0000
  3.337029E+0000 -2.941225E+0000
  4.919423E-0001  3.753251E+0000
 -1.001466E-0001  3.042232E+0000
 -3.200265E+0000 -2.649039E+0000
  1.411285E+0000 -1.569593E+0000
  1.579065E+0000  1.000040E+0000
 -3.188821E+0000 -5.329889E-0001
  3.278413E+0000 -9.083576E-0001
 -1.538911E+0000  3.334546E+0000
 -6.113365E-0001  5.460608E-0001
 -1.973329E-0001 -8.619357E-0001
  2.210919E-0001 -1.817976E+0000
  1.246986E+0000  2.589850E+0000
 -2.703999E-0001  6.895084E-0001
 -1.815438E+0000 -1.894050E+0000
  3.645890E-0001 -1.719763E+0000
  2.990118E+0000 -3.232428E-0001
 -2.264589E+0000  2.714107E+0000
 -1.911331E+0000 -1.966911E-0002
  4.419040E-0001 -6.819661E-0001
  9.638439E-0001  1.268267E+0000
 -1.316364E+0000 -1.493330E+0000
  2.815069E+0000 -1.041770E+0000
  2.793856E-0001  2.780630E-0001
  1.856786E-0002 -4.166840E-0001
  1.051933E+0000 -1.266589E+0000
 -4.211118E-0001  1.332213E+0000
 -6.778266E-0001 -6.889862E-0001
 -3.761160E-0003 -6.686983E-0001
  1.091243E+0000  4.265510E-0001
  3.775826E-0001 -5.028011E-0001
 -2.724754E+0000  2.644007E+0000
 -1.120849E+0000 -3.062313E+0000
  1.878716E+0000 -1.444710E+0000
  7.608748E-0001  1.863994E+0000
 -1.541696E+0000 -1.125152E+0000
 -1.186745E+0000 -5.192534E-0001
  1.972101E+0000 -8.354676E-0001
  9.389461E-0001  1.058265E+0000
 -1.823708E+0000 -1.877353E+0000
  6.712985E-0001 -1.119054E-0002
  3.883383E+0000  2.380494E+0000
 -1.793595E+0000  1.570225E+0000
 -4.715933E-0001  7.119956E-0001
  1.859676E+0000 -1.488742E+0000
  2.878840E-0001  4.154262E+0000
  2.901917E-0001 -8.193663E-0001
 -1.197183E+0000 -2.561360E+0000
  3.607419E+0000  7.792400E-0001
 -1.741834E+0000  3.087147E+0000
 -3.235032E+0000 -1.761630E+0000
  4.055405E-0001 -5.432538E+0000
  9.805216E-0001 -1.324395E+0000
  1.089283E+0000  7.695740E-0001
 -2.281605E+0000  7.730346E-0001
 -4.109129E-0001 -2.016206E+0000
  7.534865E-0001  1.442730E+0000
 -1.101405E+0000  8.620521E-0001
  9.937027E-0002 -2.157757E+0000
  3.740761E-0002  9.923429E-0001
  1.650779E+0000  9.888477E-0001
 -3.497992E+0000  1.023493E+0000
  1.625214E+0000 -4.259057E+0000
  1.874995E+0000  3.995161E+0000
  3.448728E-0001  1.869506E+0000
 -3.759882E+0000 -1.906541E+0000
  1.385423E+0000 -2.828245E+0000
  1.196915E+0000  1.586807E+0000
  1.155680E+0000  1.634516E+0000
 -3.197670E+0000  5.553491E-0001
  3.508991E-0001 -1.707659E+0000
  2.358152E+0000 -3.351760E-0002
 -9.678571E-0001  2.031872E+0000
  3.879836E-0001 -2.394736E-0001
  1.771567E+0000 -6.066479E-0001
 -3.370786E+0000 -4.995352E-0001
  1.309048E+0000 -1.024872E-0001
  5.752077E-0001  9.035186E-0001
 -3.473400E-0001 -1.919717E-0001
 -1.722554E+0000 -8.853816E-0002
  2.992120E+0000 -1.269595E+0000
 -1.338715E+0000  3.098523E+0000
 -6.390284E-0001  9.557264E-0001
 -2.111153E+0000 -1.562887E+0000
  1.652038E+0000 -2.023741E+0000
 -3.249958E-0001  2.851127E+0000
  5.426113E-0001 -4.053240E-0004
 -1.549673E+0000 -5.166834E-0001
  4.329507E+0000  1.348090E+0000
 -4.070088E+0000  8.975265E-0002
 -1.609283E-0001  6.804802E-0001
  6.052829E-0001 -2.395982E+0000
 -3.493564E-0001  1.140542E+0000
  2.754962E+0000 -1.196521E+0000
 -3.045209E+0000  2.915335E+0000
 -8.629569E-0001 -1.047939E+0000
  1.295711E+0000  8.844278E-0001
 -1.440809E+0000  1.415253E+0000
  1.165368E+0000  6.714308E-0001
 -7.562389E-0001 -4.060525E-0001
  6.404683E-0001 -3.338399E+0000
  1.504510E+0000 -2.040108E-0001
  1.111406E+0000  2.349341E+0000
 -2.057187E+0000  1.662005E+0000
  1.407950E-0001 -7.813179E-0001
 -6.033127E-0001  1.034880E+0000
 -4.688404E-0001 -9.658064E-0002
  2.533170E+0000 -4.057594E+0000
  3.594300E-0001  3.460782E+0000
 -6.664446E-0001  4.124063E+0000
 -3.983111E+0000 -2.380327E+0000
  3.246618E+0000 -4.385063E+0000
  2.614571E+0000  1.285957E+0000
 -2.696930E+0000  3.353347E+0000
 -1.904316E+0000 -1.009710E-0001
 -1.437692E+0000 -3.212864E+0000
  1.969668E+0000 -1.501683E+0000
  2.982840E+0000  1.861006E+0000
 -1.555171E+0000  3.420266E+0000
 -2.735611E+0000 -2.408278E+0000
  4.013049E+0000 -2.413363E+0000
  6.848319E-0002  4.499659E+0000
 -3.223677E+0000  2.602001E+0000
 -2.247868E+0000 -5.318199E+0000
  4.897154E+0000 -2.371142E-0002
  1.111873E+0000  4.794633E+0000
 -6.383627E+0000  6.115549E-0001
 -1.364261E+0000 -4.060908E+0000
  4.497762E+0000 -1.725293E+0000
 -7.909902E-0001  3.247865E+0000
 -2.217161E+0000 -1.532717E+0000
  1.682509E+0000 -1.565644E+0000
  1.781896E+0000 -1.185357E-0001
 -1.931538E+0000  2.682297E+0000
 -1.032328E+0000 -1.589290E-0001
  2.685068E-0001 -3.662267E+0000
  2.001871E-0001 -4.562576E-0001
  3.289493E+0000  1.270206E+0000
 -1.946927E+0000 -1.018751E+0000
  3.244353E+0000 -4.961151E-0001
 -1.084151E-0001  1.670579E+0000
 -1.057741E+0000  1.713586E+0000
  3.249322E-0001 -1.271205E+0000
 -1.157471E+0000  2.308473E+0000
  1.444447E+0000  1.627983E+0000
 -1.116010E+0000  5.149654E-0001
  7.168729E-0001 -2.255556E+0000
  1.797321E-0001  3.464147E-0001
  1.436086E+0000  1.460677E+0000
 -3.182286E+0000 -3.946418E-0001
  8.642083E-0001 -1.665264E+0000
 -1.204967E-0001  2.111065E+0000
 -1.766070E+0000  2.059877E+0000
 -2.016317E+0000 -1.308338E+0000
  3.735896E+0000 -7.715644E-0001
 -9.171813E-0001  4.330393E+0000
 -4.325616E-0001 -1.265813E-0001
  5.127224E-0001 -1.855625E+0000
 -8.878738E-0001  2.637633E+0000
  9.347981E-0001  9.586299E-0001
 -3.087882E+0000 -9.174178E-0001
  1.346970E+0000 -1.984139E+0000
  3.074250E+0000 -3.415492E-0001
 -5.151518E-0001  2.352329E+0000
 -2.530036E+0000 -1.733537E+0000
  1.946604E+0000 -1.542678E+0000
  1.434195E+0000  8.729352E-0001
 -2.561987E-0001  7.198365E-0001
 -4.385733E+0000  1.706066E+0000
  2.164793E+0000 -3.791398E+0000
  1.747786E+0000  1.297001E+0000
  1.526986E+0000  1.249163E+0000
 -2.174213E+0000  1.272821E+0000
 -4.482282E+0000  2.980448E-0001
  2.952528E+0000 -3.506368E+0000
  1.649066E+0000  2.966691E+0000
 -1.241068E+0000  2.020390E+0000
 -3.566310E+0000 -8.709321E-0001
  3.810482E+0000 -4.117735E+0000
 -5.558874E-0001  3.018787E+0000
 -3.691366E-0001  1.458373E+0000
 -1.952357E+0000 -1.602507E+0000
  2.109681E+0000 -2.824298E+0000
  3.252388E+0000  3.914820E-0001
 -1.759717E+0000  1.577374E+0000
 -3.734310E-0001 -2.955133E+0000
  5.612747E-0001  3.704466E-0001
  3.998732E-0001  3.923641E+0000
 -1.956705E+0000  1.418761E+0000
 -7.840979E-0001 -1.847280E+0000
  1.413255E+0000 -9.692290E-0003
  1.882752E+0000  1.020736E+0000
 -5.011660E+0000  3.791022E+0000
  2.283024E-0001 -2.020582E+0000
  6.012280E-0001 -1.344189E+0000
  5.956321E-0001  2.452935E+0000
 -1.619426E+0000  7.423266E-0001
 -1.571643E+0000 -1.170414E+0000
  9.399486E-0001  8.994762E-0001
  8.158370E-0001  1.805861E+0000
 -2.040732E+0000 -5.052286E-0001
  5.855754E-0001  1.128284E+0000
 -5.333591E-0001 -7.186859E-0001
 -1.897595E+0000  9.674427E-0001
  4.228410E+0000 -2.604129E+0000
 -2.789723E+0000  4.410718E+0000
  8.628613E-0001 -2.307379E-0001
  1.122766E+0000 -2.309483E+0000
  1.009027E+0000  1.778723E-0001
  1.381441E+0000  2.862256E+0000
 -1.317545E+0000 -1.786708E+0000
 -3.404244E+0000 -2.035032E-0002
  4.760360E+0000 -2.599199E+0000
 -2.382234E+0000  2.582551E+0000
  4.255820E-0001 -1.160008E+0000
 -7.821812E-0003 -4.472843E+0000
  2.409746E+0000 -1.891146E+0000
  4.297832E-0001  5.979685E+0000
 -1.751919E+0000  1.721424E+0000
 -2.865992E+0000 -2.990161E+0000
  2.997034E+0000 -4.188485E+0000
  6.547252E-0001  4.570678E+0000
 -1.936341E-0001  4.519259E+0000
 -3.089891E+0000 -1.764290E+0000
  3.622017E-0001 -3.172135E+0000
  3.231665E+0000  5.789314E-0001
 -2.011342E+0000  5.468238E+0000
 -8.820206E-0001  1.567022E+0000
 -2.366934E+0000 -2.699375E+0000
  4.319853E-0001 -7.163066E-0001
  1.082038E+0000  3.166638E+0000
 -1.844625E+0000  7.970675E-0001
  3.906244E-0001  5.654322E-0001
  1.121528E+0000 -4.637989E-0001
 -6.304468E-0001  1.574003E+0000
 -5.831240E-0001 -1.560023E-0001
 -2.604151E+0000 -1.273545E+0000
  3.644325E+0000  2.885298E-0001
 -8.257959E-0001  3.686208E+0000
  1.318317E+0000  9.274201E-0002
 -4.181487E+0000 -1.076415E+0000
  1.624113E+0000 -1.148792E+0000
 -6.234480E-0001 -2.248516E-0002
 -1.483889E+0000 -1.212511E-0001
  2.459155E+0000 -1.556022E+0000
 -4.701948E+0000  4.704878E-0001
  2.828030E+0000 -4.461545E-0001
  1.182285E-0002  9.851142E-0001
 -3.047803E+0000  2.532564E+0000
  1.301694E+0000  3.053002E-0001
 -6.279088E-0001  5.576371E-0001
  6.614166E-0001  4.847158E-0001
 -1.490100E+0000 -9.656582E-0001
 -1.424673E+0000  6.011323E-0001
  2.311348E+0000  8.547076E-0001
 -1.655730E+0000  1.547094E+0000
 -6.967965E-0001 -6.078119E-0001
 -7.510352E-0002 -2.404314E+0000
  3.401099E+0000 -2.049241E-0001
  4.309693E-0001  4.492459E+0000
 -3.391604E+0000 -1.032168E+0000
  1.068352E+0000 -3.308507E+0000
  3.687789E+0000 -1.786863E-0001
  3.570922E-0001  4.282646E+0000
 -5.300220E-0001 -1.881556E+0000
 -7.729929E-0001 -3.424194E+0000
  4.425430E-0001 -3.421288E-0001
  1.539426E+0000  3.437236E+0000
 -1.826865E+0000  2.497031E-0001
 -2.174026E+0000 -2.134550E+0000
  3.628656E+0000 -2.718634E+0000
  3.114919E-0001  2.879368E+0000
 -1.341205E+0000  1.880036E+0000
 -1.873978E+0000 -5.275688E-0001
  2.905792E+0000 -2.033416E+0000
  4.392021E-0001  2.654210E+0000
 -6.924286E-0001 -1.700899E+0000
 -1.832750E+0000 -1.270004E+0000
  2.923806E+0000  9.079923E-0001
 -6.133979E-0001  3.445512E+0000
 -2.322331E+0000 -2.059565E+0000
  1.198113E-0001 -5.567833E-0001
  5.114505E+0000 -9.587925E-0001
 -3.424610E+0000  3.081177E+0000
 -5.640319E-0002 -4.675532E+0000
  3.416437E+0000 -8.969806E-0001
 -4.398849E-0001  4.025749E+0000
 -1.010229E+0000 -7.299133E-0001
 -2.756839E+0000 -1.959998E+0000
  1.326531E+0000 -2.745222E+0000
  1.247038E+0000  2.562110E+0000
 -5.011122E-0002  9.128917E-0001
 -1.925556E+0000 -1.819254E+0000
 -8.254310E-0001  1.369878E+0000
 -3.298386E-0001 -8.401492E-0001
  6.603211E-0002 -1.111981E+0000
 -1.593741E-0001  3.353079E+0000
 -1.336948E+0000 -2.342628E-0001
 -2.537394E+0000 -2.654474E+0000
  4.939472E+0000 -1.554622E-0001
 -4.439951E-0001  5.354501E+0000
 -4.276416E+0000 -4.455270E-0001
  9.111922E-0001 -3.946089E+0000
  2.457010E+0000 -6.136985E-0001
  1.697608E-0002  3.373111E+0000
 -4.108351E+0000 -1.304026E+0000
  4.019637E-0001 -6.243240E+0000
  3.749084E+0000  2.381358E+0000
 -6.664291E-0001  4.737762E+0000
 -4.269998E+0000 -1.151363E+0000
  5.475018E-0001 -3.453132E+0000
  3.283876E+0000  5.003432E-0001
 -2.626757E+0000  4.254323E+0000
 -1.709259E+0000 -1.990238E+0000
 -6.131677E-0001 -7.336353E-0001
  3.469479E+0000 -1.096504E-0001
 -1.595010E+0000  1.732850E+0000
  1.397561E+0000 -1.444094E+0000
  2.926703E-0001  4.936800E-0001
  1.131019E-0001  1.128446E+0000
 -6.552205E-0001  1.336311E+0000
  2.872463E+0000 -2.134631E-0001
 -1.377526E+0000  2.999595E+0000
 -9.339701E-0001  3.809349E-0001
 -1.166378E+0000 -1.976896E+0000
  6.232391E-0001 -1.455280E+0000
 -4.331366E-0001  2.420349E+0000
 -1.256449E+0000 -2.627106E-0001
 -1.481547E+0000 -1.125456E+0000
  3.710510E+0000  3.014002E+0000
 -2.283017E+0000  2.827366E+0000
 -4.231143E+0000 -2.930053E+0000
  2.360099E+0000 -8.612316E-0001
  4.175070E+0000  2.592412E+0000
 -4.478835E+0000  2.102939E+0000
 -8.979463E-0001 -1.794416E+0000
  2.931107E-0001 -1.559688E+0000
  3.290835E-0002  5.549796E-0001
  6.054268E-0001  7.955577E-0001
 -1.898675E+0000  2.952469E+0000
  9.357069E-0002 -1.026812E+0000
 -1.157897E-0001 -5.883097E-0003
  4.375555E-0001 -5.752811E-0001
 -2.170666E+0000 -2.038736E-0001
  2.612158E+0000 -2.106907E+0000
 -1.368685E+0000  8.250073E-0001
  4.070653E-0001  6.477352E-0002
 -2.732523E+0000  7.183610E-0001
  1.372076E+0000 -8.119257E-0001
 -4.243878E-0001  1.322843E+0000
  1.552116E+0000  6.040270E-0001
 -1.805961E+0000 -1.714630E-0001
  3.253833E-0001 -1.508473E+0000
 -1.561653E+0000 -8.797241E-0001
  1.670148E+0000  3.399912E-0001
 -2.257401E+0000  2.470283E+0000
 -1.440876E+0000 -6.236789E-0001
  1.496643E+0000 -1.370038E+0000
 -1.671027E+0000  2.266637E+0000
  7.247431E-0001 -3.348794E-0001
  1.365906E+0000 -1.539828E+0000
 -4.991938E-0001  2.523591E+0000
 -1.893684E+0000  8.549977E-0001
 -8.465691E-0001 -2.945425E+0000
  1.458140E-0001 -1.137766E-0001
  1.375568E+0000  1.483944E+0000
 -1.762874E-0001 -2.050401E-0001
 -8.945208E-0001 -4.110667E+0000
  1.496163E+0000 -1.548612E-0001
  1.404996E+0000  2.338031E+0000
 -1.901074E-0001  1.037064E+0000
 -1.833108E+0000 -1.459796E+0000
  3.073442E+0000 -3.703187E+0000
  1.329702E+0000  2.610005E+0000
 -7.200431E-0001  2.481175E+0000
 -3.178536E+0000 -4.034796E+0000
  3.421502E+0000 -3.071733E+0000
  1.754634E+0000  3.654982E+0000
 -4.118542E+0000  1.883025E+0000
 -8.537656E-0001 -1.778113E+0000
  4.004257E-0001 -2.276225E+0000
  2.795958E+0000  1.540480E+0000
 -1.809828E+0000  2.687698E+0000
 -8.985147E-0001 -2.952627E+0000
  1.427833E+0000 -1.324884E+0000
  4.373334E-0001  2.141268E+0000
  2.813182E-0001  2.183369E+0000
 -4.531492E-0001 -6.739797E-0001
 -3.392305E-0001 -1.119995E+0000
  1.063288E+0000  4.669551E-0001
 -1.401681E-0001  2.227263E+0000
 -3.122323E+0000 -1.989964E+0000
  2.608623E-0001 -3.356933E+0000
  2.959142E+0000 -1.432228E+0000
 -9.284060E-0002  2.454981E+0000
 -6.248114E-0001 -1.159911E+0000
  1.365469E+0000 -3.398499E+0000
  4.237311E-0001  2.175283E+0000
 -9.075745E-0001  2.030476E+0000
 -4.145148E+0000 -1.467729E+0000
  3.683150E+0000 -4.477780E+0000
  1.531393E+0000  3.699794E-0001
 -1.005871E-0001  2.498125E+0000
 -7.488525E-0001  6.581759E-0001
 -4.898949E-0004 -9.130940E-0001
  2.188799E+0000  1.279345E+0000
 -8.112208E-0001  2.133868E+0000
 -3.917183E+0000 -1.429225E+0000
  2.355852E+0000 -2.617206E+0000
  1.365582E+0000  4.129757E+0000
 -2.506001E+0000  3.264690E+0000
 -1.766222E+0000 -4.127392E+0000
  7.137060E-0001 -2.232143E+0000
  3.214559E+0000 -6.907256E-0001
 -5.998656E-0001  3.414686E+0000
 -1.545250E+0000  1.849987E+0000
  1.223557E+0000 -3.322554E+0000
  9.550222E-0001  1.447188E+0000
 -1.478258E+0000  1.578619E+0000
 -1.304361E+0000 -1.717760E+0000
  1.453664E+0000 -1.604603E-0001
  3.550051E-0001  1.795031E+0000
 -2.624875E+0000  1.851313E+0000
 -6.237456E-0001 -2.637135E+0000
  2.643742E+0000 -1.838912E+0000
  7.935786E-0001  4.875891E+0000
 -1.212060E+0000  4.148849E-0001
 -2.973802E+0000 -4.235022E+0000
  1.051655E+0000 -2.522320E+0000
  3.322007E+0000  2.538792E+0000
 -2.992790E+0000  2.630442E+0000
 -3.440574E-0001 -2.004442E+0000
  1.463064E-0001 -9.330824E-0001
  2.841949E+0000  1.850870E+0000
  3.000661E-0001  5.595789E+0000
 -3.463527E+0000  5.468597E-0001
  4.811159E-0002 -3.702099E+0000
  3.476149E+0000  7.436683E-0001
 -7.556949E-0001  3.322509E+0000
 -1.569918E+0000 -7.398855E-0001
 -8.459261E-0001 -2.029018E+0000
  1.795244E+0000  5.147293E-0001
  3.934054E-0001  1.113944E+0000
 -3.029660E+0000 -1.534918E+0000
 -4.249933E-0001 -2.859598E+0000
  1.692767E+0000 -1.647831E+0000
  1.665478E+0000  1.371563E+0000
 -1.559689E+0000  1.505509E+0000
 -2.766572E+0000 -5.494393E-0001
  1.928858E+0000 -1.509916E+0000
  1.887632E+0000  2.874803E+0000
 -1.634317E+0000  2.392527E+0000
 -2.114917E+0000 -6.074801E-0001
  3.264071E-0001 -9.160618E-0001
  2.970350E+0000  7.615412E-0002
 -1.284344E+0000  5.185320E+0000
 -1.903855E+0000 -1.074743E+0000
  8.018821E-0001 -4.935427E-0001
  1.285873E+0000  6.628700E-0001
 -2.180925E+0000  1.372839E+0000
 -4.510654E-0001 -1.291000E+0000
  1.331852E+0000 -1.456191E+0000
 -5.217923E-0001  2.128412E+0000
  1.497437E-0001  2.012998E+0000
 -7.919295E-0001 -1.746134E+0000
 -5.531369E-0001 -5.852644E-0002
  2.800748E+0000  1.002324E-0001
  4.987880E-0001  4.489293E-0001
 -2.346370E+0000 -2.665559E+0000
 -6.903719E-0001 -1.077714E+0000
  3.993660E+0000 -5.687692E-0001
  3.069161E-0001  1.794528E+0000
  3.262925E-0001 -4.031719E-0001
 -1.029816E+0000 -2.197243E+0000
  3.187827E+0000 -5.644389E-0001
 -6.931244E-0002  3.448513E+0000
 -2.005769E-0001  4.061864E-0001
 -2.677695E+0000 -3.281898E+0000
  3.044506E+0000 -4.148558E-0001
  1.059880E-0001  1.291559E+0000
 -2.775980E+0000 -1.227392E+0000
  8.897094E-0001 -3.947574E+0000
 -1.600510E-0001  5.041574E-0001
  3.113786E+0000  6.059150E-0001
 -2.204959E+0000  1.659989E+0000
 -1.665768E+0000 -3.306176E+0000
  6.771540E-0002 -1.629022E+0000
  3.973584E+0000  1.545433E+0000
 -2.666097E+0000  2.952722E+0000
 -1.382603E+0000 -3.699761E+0000
  1.089525E+0000 -1.145378E+0000
  1.438774E+0000  2.834463E+0000
 -1.803805E+0000  9.878497E-0001
  1.651321E-0001 -3.504577E+0000
  1.309844E+0000 -2.465142E+0000
  1.067901E+0000  1.610272E+0000
  1.578776E+0000  2.194321E-0001
 -3.024218E+0000  2.496382E-0001
  8.988629E-0001 -1.645740E+0000
  2.164091E+0000 -9.281575E-0001
 -4.055592E+0000  2.665153E+0000
  2.304735E+0000 -6.439834E-0001
 -3.143614E+0000 -7.284413E-0001
  4.586366E+0000 -1.679357E-0001
 -9.793594E-0001  5.031455E+0000
 -1.385354E+0000  1.512116E+0000
 -7.734660E-0001 -3.905305E+0000
  1.075767E+0000  8.413063E-0002
  1.850222E+0000  1.300796E+0000
 -3.613024E+0000  1.665866E+0000
 -1.138154E-0001 -3.313668E+0000
  1.309518E+0000  9.096570E-0002
 -2.821439E-0001  3.136898E-0001
  1.065069E+0000  1.131996E-0001
 -1.237861E-0001 -2.492168E+0000
  4.327980E-0001 -1.095043E+0000
  3.828747E-0001  1.411002E+0000
 -1.881233E+0000  7.063585E-0001
  1.619517E-0001 -3.520087E+0000
  1.464591E+0000  7.176032E-0001
  8.763361E-0001  4.824122E+0000
 -5.022979E+0000  1.801127E+0000
  1.552028E+0000 -4.962167E+0000
  1.774641E+0000  1.023696E+0000
  2.395203E+0000  4.219936E+0000
 -1.555923E+0000 -1.008022E+0000
  8.848335E-0003 -4.213154E+0000
  7.221205E-0001  2.647009E+0000
  2.052151E+0000  2.106579E+0000
 -2.087487E+0000  1.091977E+0000
 -1.224935E+0000 -8.808245E-0001
  2.708563E+0000 -1.396908E-0001
 -3.192556E-0001  1.825086E+0000
 -2.635229E+0000 -1.418391E+0000
  1.072800E-0001 -1.944071E+0000
  2.864658E+0000 -1.154526E-0002
 -1.325930E+0000  3.667600E+0000
  1.030269E+0000 -4.186293E-0001
 -7.261096E-0001  4.248399E-0001
 -2.472843E+0000 -8.007992E-0001
  4.078443E+0000 -1.998628E+0000
 -2.689505E-0001  5.833590E-0001
 -1.443769E+0000  2.984379E-0001
 -4.659050E-0001  9.057560E-0002
  5.584623E-0001 -1.577576E+0000
  1.201333E+0000 -2.487766E+0000
  4.460197E-0002  2.505598E+0000
 -2.232861E+0000  5.824534E-0001
  1.804902E+0000 -3.388458E+0000
  1.598391E-0001  1.696722E+0000
 -2.842032E-0001  2.346979E+0000
 -2.852370E+0000 -2.462092E-0001
  8.896930E-0001 -3.141338E+0000
  8.573190E-0001  2.629052E-0001
  4.677132E-0001  2.660214E+0000
 -1.697082E+0000 -1.867902E+0000
 -1.396824E+0000  6.288347E-0001
  8.958341E-0001 -8.862516E-0001
  1.048884E+0000 -4.066546E-0001
  1.763603E-0001  1.763619E+0000
 -3.753336E-0001 -2.062978E+0000
 -1.609779E+0000 -1.526327E-0001
  2.680171E+0000 -3.508591E-0001
 -1.079348E+0000  1.619230E+0000
  1.413661E+0000 -3.283189E+0000
 -9.861727E-0001 -1.178713E+0000
  1.093254E+0000  2.455361E-0001
 -4.460996E-0001  3.620785E-0001
 -1.313049E+0000 -1.442498E+0000
  2.147687E+0000 -3.829100E-0001
  1.191306E+0000  1.479557E+0000
 -3.346071E+0000  2.841327E-0001
 -2.206350E+0000 -2.397551E+0000
  3.900340E+0000 -5.975416E-0001
 -1.314545E+0000  4.842616E+0000
 -1.275645E+0000 -5.986378E-0001
 -2.039038E+0000 -2.998709E+0000
  4.349278E+0000 -1.801020E+0000
 -8.614331E-0002  4.690024E+0000
 -3.178687E+0000 -4.035418E-0001
 -1.518174E-0001 -3.093375E+0000
 -1.733489E-0001 -1.395438E+0000
  3.741129E+0000  3.018520E+0000
 -1.681209E+0000  2.265116E+0000
 -1.226564E+0000 -3.114305E+0000
  2.901563E+0000 -1.681545E+0000
  9.415151E-0001  3.231696E+0000
 -7.974820E-0001  7.788447E-0001
 -1.596187E+0000 -3.432743E+0000
  1.445439E+0000 -5.041346E-0001
  7.491825E-0001  1.962425E+0000
 -3.020699E+0000  1.177502E+0000
 -2.398300E+0000 -2.483267E+0000
 -1.054436E-0001 -1.245702E+0000
  2.977422E+0000 -8.129509E-0001
 -7.765896E-0001  2.496182E+0000
 -1.085797E+0000 -1.101606E+0000
  3.885017E-0001 -2.603553E+0000
  2.357895E+0000 -1.276011E+0000
 -2.123639E-0001  1.129566E+0000
 -1.970589E+0000  1.522184E+0000
 -3.133962E-0001 -2.846620E+0000
  1.528325E+0000 -1.164575E+0000
  1.637604E+0000  3.075275E+0000
 -3.882452E-0001  3.442032E+0000
 -3.496371E+0000 -2.596465E+0000
  1.958620E+0000 -1.420291E-0001
 -8.380988E-0001  1.172979E+0000
 -3.690489E+0000  3.439324E+0000
  1.238792E+0000 -1.970241E+0000
 -4.794381E-0001 -9.003512E-0001
  4.131782E+0000  6.691121E-0001
 -2.475846E+0000  1.735478E+0000
  7.425452E-0001 -2.243306E+0000
 -1.232613E+0000  6.940922E-0001
 -1.267703E+0000  4.858048E-0001
  8.217955E-0001 -1.500515E+0000
  2.334895E-0001  2.090943E-0001
 -3.975764E-0001 -5.903737E-0001
 -6.258738E-0001  6.478926E-0001
  2.248666E+0000  8.792751E-0001
 -2.084472E+0000  1.711852E+0000
 -1.500007E+0000 -1.586865E+0000
  2.315139E+0000 -1.163946E+0000
  1.348133E+0000  2.746489E+0000
  9.860990E-0001  3.331970E-0001
 -3.137594E+0000 -1.622311E+0000
  3.543151E+0000 -1.350027E+0000
  1.128120E+0000  1.463120E+0000
 -3.839703E+0000  3.357238E+0000
 -5.566484E-0001 -4.658163E+0000
  5.811873E-0001  5.690978E-0001
  4.691176E-0001  1.535809E+0000
 -2.198012E+0000  1.835482E+0000
 -7.519086E-0001 -2.012414E+0000
  1.446794E+0000 -3.228097E+0000
  1.649306E+0000  3.366674E+0000
 -1.548616E+0000  3.217110E+0000
 -2.519453E+0000 -3.050823E+0000
 -4.886259E-0003 -1.500204E+0000
  3.138995E+0000 -9.400723E-0001
  8.327252E-0001  1.361980E+0000
 -1.538231E+0000 -3.723090E-0001
  2.432459E-0001 -6.530138E-0002
  1.005879E+0000  2.148182E-0001
  1.523641E+0000  1.430641E+0000
 -1.409555E+0000 -1.932235E+0000
  8.609785E-0001 -2.277479E+0000
  3.138705E+0000  1.685852E+0000
 -2.270081E+0000  1.215003E+0000
 -1.912643E+0000 -2.502555E+0000
  4.259041E-0001  1.201193E+0000
  3.514337E+0000  1.374776E+0000
 -4.335498E-0001  1.462406E+0000
 -2.464692E+0000 -9.907640E-0001
  8.540314E-0001 -3.372198E+0000
  1.757540E-0001 -8.255935E-0001
  1.855293E-0001  3.592039E+0000
 -2.434372E+0000 -5.928225E-0001
 -8.531052E-0001 -4.693624E+0000
  4.485566E+0000  2.210883E+0000
 -2.034290E+0000  4.921696E+0000
 -5.066467E+0000 -1.535490E+0000
 -6.922561E-0001 -4.846154E+0000
  6.122818E+0000  2.858000E+0000
 -2.701698E+0000  4.567570E+0000
 -7.590760E-0001 -1.353685E+0000
 -3.925761E-0001 -3.345571E+0000
  4.940235E+0000 -1.619999E+0000
 -1.000338E+0000  2.759463E+0000
 -1.347273E+0000  2.707422E-0001
  5.091380E-0001 -1.604242E+0000
  1.468076E+0000  1.224555E+0000
  1.357076E+0000  6.537387E-0001
 -2.418842E+0000  2.045428E+0000
  2.136874E-0002 -1.893379E+0000
  9.508525E-0001 -1.340503E-0001
  2.680384E+0000  5.613035E-0001
 -2.204707E+0000  2.144253E+0000
  2.323349E+0000 -1.452001E+0000
  1.091066E+0000 -4.622007E-0001
  4.189852E-0001  3.320389E+0000
  9.175892E-0001  5.347556E-0001
 -2.048463E+0000 -1.655407E+0000
  1.730709E+0000  1.429699E+0000
  5.825597E-0001  2.246633E+0000
  1.286360E-0001  9.609030E-0001
 -2.538080E+0000 -1.826471E+0000
  1.493767E+0000 -3.630844E+0000
  1.791743E+0000  2.606860E+0000
 -1.670551E+0000  1.327879E+0000
 -2.257490E-0002 -3.735515E+0000
  3.709261E+0000 -7.708601E-0001
  1.414535E+0000  1.249449E+0000
 -2.193084E+0000  1.123155E+0000
 -1.483702E+0000 -2.192611E+0000
  3.112639E+0000  4.292833E-0001
  4.146639E-0001  4.167746E+0000
  1.413125E-0001 -6.727369E-0001
 -1.900623E+0000 -9.080061E-0001
  3.023652E+0000 -1.157832E+0000
  1.892478E+0000  3.267414E+0000
 -1.140668E+0000  2.113524E+0000
 -3.167112E+0000 -3.140475E+0000
  3.362598E+0000 -2.127942E+0000
  3.162313E-0001  5.233187E+0000
 -3.411449E+0000  9.833323E-0001
 -6.722984E-0001 -4.088939E+0000
  5.333410E+0000 -1.544821E+0000
 -1.696373E-0001  3.400480E+0000
 -7.282465E-0001  1.843289E+0000
 -2.840106E+0000 -6.344881E-0001
  1.823402E+0000 -1.038451E+0000
  1.862931E+0000  2.901430E+0000
 -2.758601E+0000  9.630021E-0001
 -1.504178E-0001 -2.819121E+0000
  2.573806E+0000 -1.653726E+0000
 -4.913887E-0001  1.809431E+0000
  4.097489E-0001 -1.855340E+0000
 -2.975600E+0000 -1.232976E+0000
  1.727994E+0000 -1.500721E+0000
  1.789242E+0000 -1.597900E+0000
  4.433767E-0001  2.493508E+0000
  8.355484E-0001 -5.447431E-0001
 -3.518338E+0000 -1.448475E+0000
  3.882518E+0000  9.401848E-0001
  8.006881E-0001  2.939032E+0000
 -2.551636E+0000  6.890454E-0001
  9.980804E-0001 -4.596265E+0000
  1.716872E+0000  2.972302E+0000
  1.237020E+0000  1.437344E+0000
 -3.721493E+0000 -6.710929E-0001
  1.511407E+0000 -2.479666E+0000
  1.974700E+0000  2.544333E+0000
  2.866088E-0001  3.582698E+0000
 -1.437564E+0000 -3.130732E-0001
 -1.385806E+0000 -6.229052E-0001
  2.751376E+0000  1.643446E+0000
 -1.577349E+0000  2.135386E+0000
 -8.271398E-0001 -2.143425E+0000
  1.889184E+0000 -3.033982E+0000
  1.680580E+0000  3.373382E+0000
 -7.444550E-0001  1.507604E+0000
 -2.122951E+0000 -3.255532E+0000
  8.712798E-0001 -2.266881E+0000
  2.521992E+0000  5.680692E-0001
 -2.829104E+0000  2.177809E+0000
 -3.390279E+0000 -1.899598E+0000
  2.971181E+0000 -2.555501E+0000
  1.333593E+0000  2.022385E+0000
 -3.072316E+0000  7.989588E-0001
 -1.306427E+0000 -3.110041E+0000
  1.352548E+0000 -2.939382E+0000
  1.923277E+0000  2.361350E+0000
 -8.104209E-0001  3.585932E+0000
 -2.064494E+0000 -1.332173E+0000
 -8.132381E-0001 -1.827375E+0000
  9.304570E-0001  1.362487E+0000
  1.990632E+0000  1.479396E+0000
 -1.230715E+0000 -7.121245E-0001
  3.232772E-0001 -2.123552E+0000
 -1.098246E-0001  3.700793E-0001
  1.502578E+0000  1.104738E+0000
 -9.784536E-0001  1.685461E+0000
 -5.899208E-0001  9.794329E-0001
 -1.969764E+0000 -1.160712E+0000
  1.217221E+0000 -2.798017E-0001
 -4.770014E-0001  1.342307E+0000
  5.980009E-0001  3.780167E-0001
 -1.777363E+0000  1.572778E+0000
  3.253813E-0001 -4.487960E-0001
  5.696941E-0001  4.415695E-0001
  1.023798E+0000  1.784803E+0000
 -2.666516E-0001 -6.160573E-0001
 -1.846310E+0000 -2.029632E+0000
  4.165694E+0000  1.054767E+0000
 -2.298338E+0000  3.349984E+0000
 -3.799665E+0000 -1.386866E+0000
  2.005048E+0000 -1.965728E+0000
  2.252564E+0000  1.606821E+0000
 -2.392533E+0000 -9.057953E-0001
 -6.068047E-0001 -2.941937E+0000
  3.094904E+0000 -4.776679E-0001
 -1.292138E+0000  1.398471E+0000
  1.230254E+0000 -3.345801E+0000
 -2.156586E+0000 -1.027665E+0000
  3.834414E+0000 -9.803456E-0001
  2.237563E-0001  2.207494E+0000
 -1.559130E+0000 -5.007040E-0002
  8.801906E-0001 -4.341629E-0001
  9.337384E-0001 -1.592189E+0000
 -6.300776E-0001  1.454463E+0000
  1.536240E+0000  4.299433E-0001
 -3.856023E+0000 -2.360382E+0000
  2.157038E+0000 -2.062406E+0000
 -1.216835E+0000  2.862679E+0000
 -9.792131E-0001  1.954071E+0000
 -8.446639E-0001 -1.407587E+0000
  8.858547E-0001 -1.196606E+0000
  1.705015E+0000  8.046054E-0001
 -2.253958E+0000  6.696949E-0001
 -7.409370E-0001 -9.365345E-0001
  1.997199E+0000 -1.330790E-0001
 -1.434848E+0000  3.878615E-0001
  5.562170E-0002 -1.345701E+0000
 -4.701703E-0001  6.319145E-0001
  1.447735E+0000  1.886419E+0000
 -1.959784E+0000 -5.715235E-0001
  7.774485E-0002 -1.768949E+0000
  3.831062E-0001 -1.258654E+0000
  7.929464E-0001  1.620945E+0000
 -1.435514E+0000  1.673775E+0000
 -9.851517E-0001 -3.005791E+0000
  2.774031E+0000 -2.556977E+0000
  4.809617E-0001  4.415996E+0000
 -2.305396E+0000  2.380973E+0000
 -1.106501E+0000 -4.381387E+0000
 -6.321829E-0002  2.234739E+0000
  3.097265E+0000  9.927410E-0001
 -4.663520E+0000  1.399218E+0000
  3.386314E-0001 -2.990096E+0000
  2.777351E+0000  1.564865E+0000
  8.219720E-0001  3.234647E+0000
 -9.173801E-0001  9.938076E-0001
 -2.095883E+0000 -1.449797E+0000
  1.968527E+0000 -4.084445E+0000
  1.143495E+0000  3.173194E+0000
  5.111996E-0001  3.400986E+0000
 -5.263357E+0000 -5.041323E-0001
  2.399894E+0000 -5.865323E+0000
  3.716146E+0000  1.831416E+0000
  5.687132E-0001  6.053423E+0000
 -3.738182E+0000 -1.503142E+0000
 -8.301345E-0001 -5.862861E+0000
  4.863565E+0000  6.113337E-0001
 -1.234661E+0000  5.399591E+0000
 -3.966971E+0000 -6.224681E-0001
  1.212885E-0001 -3.288887E+0000
  4.015340E+0000 -3.759704E-0002
 -5.447668E-0001  3.176576E+0000
 -3.777743E+0000 -5.089952E-0001
  1.065551E+0000 -2.194693E+0000
  3.201448E-0001  6.863960E-0001
 -4.579833E-0001  9.486622E-0001
  2.175065E+0000 -1.876957E+0000
  8.078128E-0001 -9.268337E-0001
  1.400558E-0001 -8.562030E-0001
 -5.890233E-0002 -5.171361E-0001
  1.111445E-0002  1.750464E+0000
  7.009272E-0001  5.808528E-0001
 -3.171463E+0000  2.162198E+0000
  2.163377E+0000  3.777462E-0001
 -2.644408E-0001 -5.583943E-0002
  3.644190E-0001  9.766744E-0001
  1.096431E+0000 -1.213500E+0000
 -2.407556E+0000  5.885381E-0001
 -1.624852E+0000 -1.880720E+0000
  1.186620E+0000 -7.266935E-0001
  1.505481E+0000  1.684345E+0000
 -1.210386E+0000  8.355400E-0001
 -1.822690E+0000 -1.928596E+0000
  9.505568E-0001 -2.536914E+0000
  1.725633E+0000  7.026755E-0002
  5.515831E-0001  3.474441E+0000
 -3.738418E+0000  1.475854E-0001
  5.656337E-0001 -1.119104E+0000
  3.240222E-0001  1.331518E+0000
 -1.733106E+0000  6.201437E-0001
  3.629730E-0001 -4.631765E-0001
 -6.835045E-0001  1.065018E+0000
 -3.349956E+0000 -1.468557E+0000
  4.258594E+0000 -1.672079E+0000
  3.201840E-0001  2.726858E+0000
 -1.965714E+0000  2.485181E-0001
 -4.136861E-0001 -3.055010E-0001
  1.768050E+0000  6.936598E-0002
 -3.499458E+0000  2.078545E+0000
  4.664901E-0001 -1.626062E+0000
  3.341296E-0001 -7.398306E-0001
  1.415233E+0000  1.426425E+0000
  6.807967E-0001  2.089286E+0000
 -2.464676E+0000  1.435831E+0000
  4.350433E-0001 -5.582344E-0001
  2.757001E+0000 -1.756956E+0000
 -2.688411E+0000  3.727844E+0000
 -1.195003E+0000 -9.166759E-0001
 -1.997625E+0000 -1.111962E+0000
  5.044563E+0000 -2.432642E-0001
 -2.134144E+0000  3.144284E+0000
 -3.445321E-0001 -1.433705E+0000
  4.952499E-0001 -4.593329E+0000
  2.634875E+0000  3.903052E-0001
  3.963181E-0001  1.003121E+0000
 -2.995527E+0000  1.328418E+0000
 -2.467039E-0001 -1.677164E-0001
  1.808120E+0000 -3.007346E+0000
 -1.820942E+0000  7.907062E-0001
  6.333206E-0001 -5.847267E-0001
 -1.651917E+0000 -4.600046E-0001
 -2.787254E-0001 -3.496497E-0001
 -1.226511E-0001  7.362617E-0001
  3.913073E-0001  1.708906E+0000
 -2.114414E+0000  9.795935E-0001
  4.535848E-0002 -3.993577E-0001
 -7.382926E-0001 -1.203969E+0000
  2.781096E+0000  1.769425E+0000
 -2.452853E+0000  4.021055E+0000
  4.901917E-0001 -2.998398E+0000
 -7.148708E-0002 -3.381132E-0001
  1.789981E+0000  4.195034E+0000
 -2.996567E+0000 -4.094923E-0001
 -3.902220E-0001 -4.806722E+0000
  2.696145E+0000 -7.457554E-0001
 -2.048837E+0000  5.184435E+0000
 -3.624584E+0000 -1.001927E+0000
 -6.481298E-0001 -2.576906E+0000
  4.571867E+0000 -4.103023E-0001
  1.285732E+0000  4.752400E+0000
 -4.880090E+0000 -2.385286E+0000
  2.424118E+0000 -5.148314E+0000
  2.794610E+0000  3.391868E+0000
 -1.885881E+0000  3.216318E+0000
 -4.385503E+0000  3.898212E-0002
  3.597333E+0000 -6.145803E+0000
  3.241942E+0000  1.827677E+0000
 -2.254219E+0000  4.551620E+0000
 -1.056271E+0000 -2.350681E+0000
 -1.025772E-0001 -3.795946E+0000
  4.222328E+0000  1.155017E+0000
 -1.243873E+0000  1.660370E+0000
 -3.003920E+0000 -2.785493E+0000
  1.566240E+0000 -1.331896E+0000
  2.794174E+0000  1.460200E+0000
 -3.609696E+0000  1.915194E+0000
  7.276705E-0001 -1.700328E+0000
  2.047225E+0000 -7.558618E-0001
  2.172793E+0000 -8.373958E-0001
 -3.045560E-0001  3.359362E+0000
  1.660843E+0000 -6.107545E-0001
  2.484145E-0001  9.295300E-0001
  1.131210E+0000 -1.572109E+0000
 -1.293928E+0000  2.294534E+0000
  9.375135E-0001  2.552347E-0001
  7.091746E-0001  9.233375E-0001
 -1.345017E+0000 -2.542866E+0000
 -8.525967E-0001 -2.500636E+0000
  3.488491E+0000 -1.844288E-0001
 -8.188406E-0001  1.201396E+0000
 -7.412847E-0001 -1.386263E+0000
 -3.036628E+0000 -7.417153E-0001
  2.891607E+0000 -6.095877E-0001
  7.495665E-0001  1.430399E+0000
 -1.160597E+0000  2.243578E+0000
 -1.757377E+0000 -2.796376E+0000
 -1.098876E+0000 -1.299149E+0000
  1.092064E+0000  4.303321E-0001
 -2.971791E+0000  1.325161E+0000
 -2.794681E-0001 -1.826855E+0000
  1.162269E+0000 -1.673699E+0000
  1.538832E+0000  4.430764E+0000
 -1.637998E+0000 -4.560545E-0001
 -1.091779E+0000 -1.663496E+0000
  3.658370E-0001 -4.478871E+0000
  1.989437E+0000 -4.982035E-0001
  7.992213E-0001  2.915532E+0000
 -9.807652E-0001  1.629212E+0000
 -1.346378E+0000 -2.930389E-0001
  9.851964E-0002  4.085143E-0001
 -1.289508E-0001  1.709320E+0000
  1.939283E+0000  1.002497E+0000
 -2.852546E+0000 -1.146858E+0000
  2.258863E+0000 -3.865336E+0000
  1.868634E+0000  1.733852E+0000
  8.639974E-0001  4.625111E-0001
 -2.201085E+0000  1.107956E+0000
  8.279037E-0001 -1.908962E+0000
 -1.314227E+0000 -5.448630E-0001
  3.668596E-0001  1.775336E+0000
  1.086564E+0000  9.914781E-0001
 -4.658965E+0000 -4.385304E-0001
  3.001699E+0000 -1.655361E+0000
  2.426631E+0000  3.092460E+0000
 -1.051615E+0000  3.346846E-0001
 -2.000625E+0000  5.557453E-0002
  2.151604E+0000 -2.112772E+0000
  2.767501E-0001  1.473981E+0000
 -1.530560E+0000  2.850266E+0000
 -1.754031E-0001 -6.006061E-0001
  7.153294E-0001  1.712779E+0000
 -1.538811E-0001 -1.229305E+0000
 -1.149488E+0000  1.027187E+0000
  1.331790E+0000 -5.589338E-0001
  1.664352E+0000  1.778358E+0000
 -1.028690E+0000  2.508373E+0000
  5.741565E-0001 -2.561075E+0000
  1.109092E+0000  2.133191E+0000
  9.411916E-0002 -1.379179E-0001
 -3.156614E+0000 -2.144068E+0000
 -1.084549E+0000 -2.966564E+0000
  1.427561E+0000  2.966862E+0000
  2.856839E-0001  2.914119E+0000
 -4.766903E+0000 -2.914951E+0000
  1.428295E+0000 -3.328629E+0000
  2.492310E+0000  1.517767E+0000
 -2.185751E+0000  1.868246E+0000
 -2.713951E+0000 -1.979313E+0000
  2.211834E+0000 -5.388290E+0000
  1.773368E+0000  3.321070E+0000
  9.107435E-0003  3.487084E+0000
 -6.346468E+0000 -5.833506E-0001
  3.251204E+0000 -4.274726E+0000
  3.087917E+0000  1.491898E+0000
 -2.161794E+0000  2.847344E+0000
 -3.043181E-0001 -3.640479E+0000
 -1.649526E-0001 -1.320225E+0000
  2.813077E+0000  2.365986E+0000
 -4.645625E+0000  3.087024E+0000
 -1.166775E+0000 -3.255636E+0000
  3.201522E+0000 -5.365557E-0001
  2.564458E+0000  3.370765E+0000
 -4.037173E+0000  1.324993E+0000
 -1.244802E+0000 -5.617830E+0000
  1.947952E+0000 -7.516310E-0001
  6.624299E-0001  3.361985E+0000
 -1.747042E+0000  5.320825E-0001
 -1.457366E+0000 -3.432801E+0000
  2.201371E+0000 -1.330530E+0000
  5.920622E-0001  4.263074E+0000
  8.637721E-0001  1.533215E+0000
 -2.626894E+0000 -3.674097E-0001
  7.607410E-0001 -2.905246E+0000
  1.932364E+0000  4.067007E+0000
 -8.203385E-0002  6.476703E-0001
 -3.379688E+0000 -3.432864E+0000
  2.863301E+0000 -2.652533E+0000
  6.153467E-0001  1.857276E+0000
 -3.191324E+0000  2.323448E+0000
 -1.948698E+0000 -7.113403E+0000
  2.108727E+0000 -8.340665E-0001
  3.172192E+0000  1.721754E+0000
 -1.902671E+0000  1.956390E+0000
 -1.052608E+0000  2.171117E-0001
  1.884667E-0001  2.413264E-0001
  5.756092E-0001 -6.240285E-0001
 -1.777747E+0000  3.612822E-0001
 -3.854985E-0001  7.384855E-0002
  1.742996E+0000  7.128876E-0001
 -5.048936E-0001  2.638045E+0000
 -8.658026E-0001 -1.198828E+0000
 -1.027924E-0001  5.305082E-0001
 -2.202997E-0002  2.691759E+0000
 -1.164224E+0000  3.382617E-0001
 -8.780416E-0001 -2.012781E+0000
 -7.651853E-0001 -2.484482E+0000
  1.058406E+0000  1.004639E+0000
 -1.709282E+0000  6.798258E-0001
  7.162807E-0001 -7.806659E-0001
 -1.238360E+0000  1.180855E+0000
  3.871068E+0000 -7.500974E-0003
 -3.913293E+0000  1.794939E+0000
  1.194421E+0000 -2.200526E+0000
  1.974585E+0000 -1.493232E+0000
  1.775370E+0000  2.377589E+0000
 -1.861998E+0000  1.206029E-0001
 -1.157858E+0000 -1.891307E+0000
 -4.980275E-0001 -4.694118E-0001
 -6.694641E-0001  3.031773E+0000
  4.239255E-0001  1.914179E-0001
 -2.792413E+0000 -1.098437E+0000
  3.255768E+0000 -1.691597E+0000
 -1.573967E+0000  2.127414E+0000
 -9.205040E-0001  3.984288E-0001
 -9.838229E-0001  1.426360E-0002
  3.491686E-0001  1.056585E+0000
  4.686394E-0001 -5.653102E-0001
  1.656577E+0000  3.126553E-0001
  1.725237E-0001  1.153186E-0001
 -5.182055E-0001 -1.020056E+0000
 -1.342098E+0000  1.012444E+0000
 -8.220886E-0001 -7.821590E-0001
  1.924742E+0000 -2.745765E+0000
 -1.708293E+0000  2.870300E+0000
 -1.899715E+0000 -7.900555E-0001
  1.636228E-0001 -1.452567E+0000
  2.024372E+0000 -1.395274E+0000
  2.407414E-0001  2.146130E-0001
  1.202884E-0001  5.962222E-0001
 -9.084172E-0001  2.489473E+0000
 -4.629804E-0001 -1.611926E+0000
  1.049806E+0000 -3.282393E-0002
  1.382194E+0000  3.394829E+0000
 -1.474072E+0000  4.785662E-0001
 -3.665990E-0001 -2.846229E+0000
  1.534469E+0000 -2.269884E+0000
  6.047583E-0001  4.345064E+0000
  1.350192E+0000  1.734557E+0000
  2.983547E-0001 -1.871686E+0000
  1.717612E+0000 -3.130480E+0000
 -7.323865E-0001  2.819866E+0000
 -2.136279E-0001 -3.468768E-0001
 -4.379542E+0000 -1.270741E+0000
  3.663880E+0000 -3.506604E+0000
  9.928787E-0001  3.949835E-0001
  5.917550E-0001  2.867605E+0000
 -4.593743E+0000  6.890988E-0002
  6.533408E-0003 -2.678262E+0000
  1.929641E+0000 -6.143818E-0001
  6.911621E-0001  3.694455E+0000
 -4.191696E+0000 -2.370751E+0000
 -7.184518E-0001 -1.498929E+0000
  5.955227E+0000  1.351873E+0000
 -4.159413E+0000  1.379734E+0000
 -5.715007E-0001 -4.728464E-0001
  3.787925E+0000 -2.861484E+0000
  1.518892E+0000  3.592176E+0000
 -2.519452E+0000  1.756394E-0001
 -3.835932E-0001 -1.790255E+0000
  3.042725E+0000 -2.048090E+0000
  2.310956E+0000  6.795678E-0001
 -2.575789E+0000  1.894045E+0000
 -8.895996E-0001 -8.727712E-0001
  4.781654E-0001 -3.681243E-0001
  1.850973E+0000  2.831045E+0000
 -5.806116E-0001  1.832699E+0000
 -3.047744E+0000 -3.058361E+0000
  1.215349E+0000 -3.018388E+0000
  2.078634E+0000  4.124862E+0000
 -1.898421E+0000  2.508810E+0000
 -2.684027E+0000 -1.854312E+0000
  3.439707E+0000 -3.750111E+0000
  2.091542E+0000  5.460463E+0000
 -2.975841E+0000  2.850593E+0000
 -3.267781E+0000 -3.969770E+0000
  2.618322E+0000 -3.819148E+0000
  2.750404E+0000  1.898072E+0000
 -2.953555E+0000  3.521717E+0000
 -8.310422E-0001 -2.928288E+0000
  2.953983E+0000 -9.543931E-0001
  3.057869E-0001  4.029459E+0000
 -3.357320E+0000 -9.285708E-0001
 -1.607941E+0000 -6.345454E-0001
  3.452548E+0000 -3.645120E+0000
 -4.245388E-0001  2.232163E+0000
  4.436528E-0001  3.568533E-0001
 -3.256310E-0001 -1.412688E+0000
 -7.055042E-0001 -5.512774E-0001
  9.814775E-0001  5.493198E-0002
 -1.936308E+0000  2.415712E+0000
  1.253496E+0000 -7.869322E-0001
  6.289566E-0001 -6.850938E-0002
 -8.043511E-0001  2.139765E+0000
 -3.230492E-0002 -9.882735E-0001
 -2.158298E+0000 -2.885593E+0000
  2.901961E+0000 -2.011016E+0000
 -5.382525E-0001  3.462365E+0000
  4.040501E-0001  3.560741E-0001
 -2.232872E+0000 -2.612830E+0000
  2.350636E+0000 -1.822129E+0000
  2.995903E+0000  1.996634E+0000
 -1.364568E+0000  3.087051E+0000
 -3.263119E+0000 -1.766031E+0000
  3.710058E+0000 -3.046548E+0000
  1.132758E+0000  4.038784E+0000
 -1.066453E+0000  5.842076E-0002
 -4.782416E-0001  3.916939E-0001
  3.199902E+0000 -2.565155E+0000
 -4.231726E-0001  1.798101E+0000
  6.236398E-0001 -9.654959E-0001
 -5.088873E+0000 -2.670695E-0001
  2.040043E+0000 -2.104407E+0000
 -6.035944E-0001  3.016541E-0001
  4.573663E-0001 -6.603456E-0001
 -1.884328E+0000  2.493060E-0001
  3.549888E+0000  5.143231E-0001
 -2.195580E-0001 -1.918382E+0000
 -6.039039E-0001 -3.348364E-0001
  3.985539E+0000 -4.578522E-0001
 -3.570535E+0000  4.697285E+0000
  1.284000E+0000  6.319127E-0001
 -1.085526E+0000  8.546445E-0001
  2.714603E-0001  7.845851E-0001
 -3.146883E-0001 -4.480374E-0001
 -4.029173E-0001  1.144316E+0000
 -2.409858E-0001  1.687601E+0000
 -3.020544E+0000 -8.950252E-0001
  3.279692E-0001 -1.536586E+0000
  2.289263E+0000  2.537733E+0000
  4.538718E-0001  2.077948E+0000
 -2.438423E+0000  6.967556E-0001
 -2.205154E-0002 -2.161982E-0001
  2.460844E+0000 -3.413738E-0002
 -7.711125E-0002  1.086371E+0000
 -8.238608E-0001 -3.089487E-0002
 -1.883034E-0001 -1.578307E+0000
  3.983342E-0001  1.283004E+0000
 -1.358031E+0000  2.381565E+0000
 -2.415837E+0000 -1.241887E+0000
  8.014231E-0001  2.870194E-0001
  6.471536E-0001 -9.634775E-0001
 -7.608639E-0001  8.193860E-0001
  1.706824E+0000  3.324976E-0001
 -2.209517E+0000  2.290998E+0000
  9.500831E-0001 -1.723119E+0000
 -6.697974E-0001 -1.980453E+0000
 -1.470130E-0001  8.762195E-0001
 -1.437208E-0001 -7.061088E-0001
 -1.690571E+0000  1.954612E-0001
  1.075358E+0000  2.203243E-0002
  6.459090E-0002 -5.474808E-0001
 -1.298328E+0000  1.349304E+0000
 -5.544398E-0001 -9.247019E-0001
 -1.459784E-0001  2.499229E-0001
  3.112245E+0000  4.022979E+0000
 -1.725882E+0000 -7.080485E-0001
 -1.015789E+0000 -1.635257E+0000
  1.881916E+0000 -3.556521E+0000
 -1.642071E-0001  4.928383E+0000
 -4.074595E+0000 -2.830735E-0001
 -5.728137E-0001 -4.070100E+0000
  8.828155E-0001 -1.912113E+0000
  2.123657E+0000  1.273294E+0000
 -1.723452E+0000  2.610860E+0000
 -4.876396E+0000 -4.646142E-0001
  1.898002E-0001 -2.504561E+0000
  3.767301E+0000 -3.863927E-0001
 -2.040364E+0000  1.935555E+0000
 -1.220424E+0000 -1.689340E-0001
 -8.106553E-0001 -2.051830E+0000
  2.903852E+0000 -1.431748E+0000
  9.969866E-0001  2.930456E+0000
 -8.273045E-0001  7.573283E-0001
 -2.813696E+0000 -2.974138E+0000
  7.441446E-0001 -1.317581E+0000
  1.441367E+0000  9.504254E-0001
 -1.778872E+0000  6.123506E-0001
  5.149324E-0001 -2.436551E+0000
  3.219730E+0000  2.264348E+0000
 -1.957968E+0000  4.396239E+0000
 -3.494938E+0000 -2.903902E+0000
  2.091895E+0000 -1.289800E+0000
  2.631570E+0000  2.780020E+0000
 -8.469782E-0001  5.473659E+0000
 -2.968481E+0000 -3.725501E+0000
  1.602004E+0000 -3.167383E+0000
  5.764957E+0000  3.586312E+0000
 -4.103183E+0000  1.990450E+0000
 -2.348608E-0001 -4.677355E+0000
  1.729713E+0000 -1.817755E+0000
  3.710305E+0000  4.341267E+0000
 -4.763355E+0000  3.953885E+0000
 -9.187942E-0001 -4.300600E+0000
  1.785497E+0000 -1.559619E+0000
  3.018831E+0000  2.188707E+0000
 -3.448446E-0003  4.164588E+0000
 -3.804352E+0000 -2.047721E+0000
  2.331463E-0001 -3.790813E+0000
  4.700639E+0000  1.038301E+0000
 -4.412933E-0001  3.221987E+0000
 -6.671797E+0000 -1.395529E+0000
  4.097688E+0000 -7.567584E+0000
  3.832285E+0000  1.221446E+0000
  9.458057E-0001  6.581642E+0000
 -7.968382E+0000 -7.866789E-0001
  1.389774E+0000 -6.374543E+0000
  6.681174E+0000  2.877651E+0000
 -1.136703E+0000  5.746199E+0000
 -6.737090E+0000 -1.180637E+0000
 -1.075155E+0000 -5.049550E+0000
  7.677639E+0000 -1.932085E+0000
  1.892664E-0001  6.395956E+0000
 -4.334755E+0000  4.642510E-0001
 -1.724977E+0000 -4.568206E+0000
  4.510936E+0000  1.058518E+0000
  1.992921E+0000  3.437831E+0000
 -4.234497E+0000  1.596546E+0000
 -5.098653E-0001 -4.917679E+0000
  1.567505E+0000  1.520133E+0000
  1.257730E+0000  2.834507E+0000
 -3.004882E+0000  1.647057E+0000
  1.155195E+0000 -2.985361E+0000
 -1.514847E-0001  1.504467E-0001
 -1.868332E+0000 -5.075239E-0002
  6.039163E-0001 -1.505504E+0000
  7.330935E-0001 -4.351323E-0001
  2.979855E-0001  9.750732E-0001
 -3.507339E+0000  1.409823E+0000
 -1.095776E+0000 -3.340208E+0000
  3.196291E+0000 -1.839459E+0000
  2.346543E+0000  3.375355E+0000
 -3.837647E+0000  2.021998E+0000
 -8.963502E-0001 -2.361855E+0000
  1.225334E+0000 -2.225908E+0000
  1.834101E+0000  7.780077E-0001
 -2.777563E+0000  5.702700E-0001
  1.055953E+0000  1.374238E-0001
  1.407884E+0000 -2.764247E+0000
  7.709263E-0001 -1.439118E-0001
  1.727950E+0000  1.505819E+0000
 -3.808480E+0000  7.438434E-0001
  1.548944E+0000 -2.853067E+0000
 -1.277705E+0000  7.278389E-0001
  7.715082E-0001  9.090306E-0003
 -4.533926E+0000 -1.402115E-0002
  2.583643E+0000 -3.865437E+0000
 -2.244167E-0001 -5.221617E-0001
  8.820957E-0001 -5.970480E-0001
 -3.712210E+0000  5.626888E-0001
  5.148937E-0001 -1.748112E+0000
  9.215552E-0001  1.066531E+0000
  1.762937E+0000  9.441877E-0001
 -1.741306E+0000  1.695249E+0000
 -2.258565E+0000  1.751150E+0000
  1.658970E+0000 -2.857907E+0000
 -1.446455E+0000  3.725439E+0000
  3.181275E+0000 -1.096734E+0000
 -3.420292E+0000 -4.732456E-0001
  2.061759E+0000 -2.553993E+0000
  2.819270E+0000  3.723325E+0000
 -8.266555E-0001  3.365132E+0000
 -2.091325E+0000 -8.839450E-0001
  1.997126E+0000 -1.931567E+0000
  2.010374E+0000  1.590083E+0000
 -9.016360E-0002  4.470569E+0000
 -9.730375E-0001 -1.037373E+0000
 -5.005165E-0001 -4.435520E+0000
  2.115081E+0000 -1.043103E+0000
  2.245249E+0000  7.014725E-0001
 -2.840406E+0000 -5.213528E-0001
  3.091287E+0000 -4.173857E+0000
  1.441985E+0000  1.428454E+0000
 -1.960693E+0000  7.164711E-0001
 -2.547135E+0000 -2.282092E+0000
  2.038855E+0000 -5.378610E-0001
  1.777471E+0000  3.130446E+0000
 -3.006362E+0000  6.901518E-0001
  9.784741E-0003 -2.042915E+0000
  2.948138E+0000 -2.216966E+0000
  8.731443E-0001  5.544986E+0000
 -1.750093E+0000  3.729850E-0001
 -2.262267E+0000 -1.593355E+0000
  2.557099E+0000 -2.972009E+0000
  2.428771E+0000  4.109438E+0000
 -3.326105E+0000  2.667289E+0000
 -2.014037E+0000 -2.383386E+0000
 -2.934375E-0001 -3.139792E+0000
  5.621786E+0000  2.285998E+0000
 -3.529751E+0000  3.061604E+0000
 -2.306514E+0000 -3.568616E+0000
  3.848109E+0000 -2.344953E+0000
  2.511950E+0000  3.356298E+0000
 -3.014679E+0000  5.465121E-0001
 -2.165195E+0000 -1.386726E+0000
  2.102766E+0000 -1.699792E+0000
 -5.417303E-0001  1.350213E+0000
 -8.303426E-0001  3.805586E+0000
 -6.109203E-0001 -1.469567E+0000
 -1.694076E+0000 -1.017259E+0000
  3.856434E+0000  1.923701E+0000
 -1.155597E+0000  8.035488E-0001
 -1.721847E+0000 -9.102279E-0001
  1.002800E+0000 -2.219746E+0000
  1.763834E+0000 -1.859658E+0000
 -6.248681E-0001  4.463762E+0000
 -1.229135E+0000 -2.118474E+0000
 -5.050268E-0001 -2.629039E+0000
  3.459515E+0000  1.008007E-0001
  6.594680E-0001  1.375618E-0001
 -5.657373E+0000  2.577172E+0000
  2.611335E+0000 -4.760648E+0000
  1.978110E+0000 -6.674318E-0001
 -1.681834E+0000  3.409313E+0000
  1.161071E+0000  2.350590E-0001
 -3.434895E+0000 -1.493900E+0000
  2.419240E+0000 -4.144358E-0001
  1.755663E+0000 -1.463866E+0000
 -3.973501E+0000  1.435979E+0000
  1.427187E+0000 -1.302941E+0000
  3.726870E-0001  7.790958E-0002
  8.817949E-0001  1.035218E+0000
  9.727482E-0002 -7.613520E-0001
 -4.135785E-0001 -1.245423E+0000
  1.290629E+0000 -7.951775E-0001
 -3.041381E-0001  2.801262E+0000
  1.700423E+0000 -1.467406E+0000
 -4.280165E+0000 -1.794315E+0000
  5.349523E+0000 -4.516750E+0000
  1.379174E-0001  4.364656E+0000
 -2.743235E+0000  1.543879E+0000
 -1.484057E+0000 -3.208710E+0000
  2.698905E+0000 -1.377956E+0000
  1.116835E-0001  5.875921E-0001
 -1.846848E+0000  6.973623E-0001
 -2.452050E+0000  1.557683E+0000
  1.640836E+0000 -1.778362E+0000
  1.716205E+0000  1.190460E+0000
 -6.095690E-0001  3.918612E+0000
 -3.985918E+0000  1.276454E+0000
  2.142058E+0000 -1.876953E+0000
  2.404288E+0000 -2.902498E+0000
 -2.838952E-0001  4.493339E+0000
  5.682982E-0001  1.590258E+0000
 -6.004196E+0000 -2.603893E+0000
  3.552474E+0000 -2.477845E+0000
  3.323352E+0000  2.584460E-0001
 -2.952836E+0000  3.916160E+0000
 -9.812483E-0001 -4.110761E-0001
  1.068718E+0000 -9.868009E-0001
  1.526951E+0000  2.382897E+0000
 -1.360046E-0001  2.144772E+0000
 -2.744333E+0000 -1.581449E+0000
  1.678189E-0001 -4.471556E-0001
  1.047545E+0000 -1.477933E-0001
  1.408606E+0000  8.490504E-0001
 -7.951922E-0001  1.898480E+0000
 -2.008455E+0000 -3.376518E+0000
  2.728084E+0000 -1.066310E+0000
  4.012497E-0001  1.644870E+0000
  8.685572E-0001  2.626885E+0000
 -1.985949E+0000  5.397987E-0002
  5.375562E-0001 -1.967109E+0000
  3.330738E-0001  2.163441E+0000
 -2.205698E-0001  2.698357E+0000
 -1.165255E+0000 -1.554246E+0000
 -1.927080E+0000 -2.215643E+0000
  1.786752E+0000  1.716992E+0000
 -6.193170E-0001  1.182436E+0000
 -3.764487E+0000 -1.459502E+0000
  3.611297E-0001 -1.759428E+0000
  3.116251E+0000  1.370541E+0000
 -2.215114E+0000  1.214825E+0000
 -2.260489E+0000 -2.653757E+0000
  2.495376E-0002 -3.789695E-0002
  3.873110E+0000  9.149467E-0001
 -1.843547E+0000  3.579047E+0000
 -6.336556E-0001 -3.145823E+0000
  8.503019E-0001 -1.934130E+0000
  2.169456E+0000 -8.512156E-0001
  1.216442E+0000  2.697625E-0001
  6.936902E-0001  9.341462E-0001
 -3.193643E+0000 -1.844891E+0000
  3.928126E+0000 -2.250574E+0000
  4.571010E-0001  6.239947E-0001
 -1.271774E-0001  1.569032E+0000
 -1.195644E+0000 -2.954264E+0000
  1.567808E+0000 -3.123744E+0000
 -2.560996E-0001  1.697092E+0000
 -3.310928E-0001 -8.039337E-0001
 -8.235276E-0001  3.259001E+0000
  2.549533E+0000  8.558008E-0001
 -3.121314E+0000  3.374910E-0001
  8.432241E-0002 -7.507293E-0001
  3.162335E+0000 -1.987676E-0001
  2.608370E-0003  2.247658E+0000
 -3.709468E+0000  1.104632E+0000
  1.217732E-0001 -4.221555E+0000
  1.281706E+0000 -1.444642E+0000
  3.955462E+0000  1.989160E+0000
 -4.747747E+0000  1.952317E+0000
 -2.652628E+0000 -3.531093E+0000
  4.883553E+0000 -2.462402E+0000
  1.434849E-0001  5.338874E+0000
 -2.643741E+0000 -7.920979E-0001
 -3.348256E+0000 -1.681211E+0000
  4.691495E+0000 -1.805644E+0000
  4.666478E-0001  3.390842E+0000
 -1.341591E+0000  3.147649E-0001
  1.483518E+0000 -1.783374E+0000
  5.151336E-0002 -2.205924E-0001
  1.209596E+0000 -1.616035E+0000
 -1.857537E+0000  4.634046E-0001
  1.860383E+0000  5.703494E-0001
 -2.145607E+0000  1.225347E+0000
  3.091768E-0001  1.526883E+0000
 -1.701128E+0000 -3.360889E+0000
  1.557630E+0000  2.458383E-0001
 -1.773358E+0000  9.365825E-0001
 -1.378087E+0000  2.273753E-0002
  5.616369E-0001 -2.521529E+0000
  1.054898E+0000  1.839072E+0000
 -1.175762E+0000  1.985368E-0001
 -1.433698E+0000 -1.218811E+0000
  1.297906E+0000  1.751244E-0001
  8.627746E-0001  3.394430E+0000
 -2.251596E+0000  2.839133E+0000
 -1.975191E+0000 -2.508354E+0000
  6.138007E-0001  7.221980E-0001
  4.098132E+0000  2.195378E+0000
 -4.385444E+0000  2.392492E+0000
 -3.446053E-0001 -3.367535E+0000
  8.960683E-0001 -4.388823E+0000
  2.840549E+0000  4.497657E+0000
  9.330672E-0001  1.905603E+0000
 -4.290723E+0000 -1.471588E+0000
  1.103680E+0000 -2.898284E-0002
  1.422977E+0000 -4.356053E-0003
 -1.124431E+0000  7.850820E-0001
 -2.271780E+0000  5.247853E-0002
 -6.692087E-0001 -2.219578E-0001
  1.769852E+0000 -1.755131E+0000
  1.389747E+0000  5.781670E-0002
 -1.485088E+0000 -2.032166E-0001
 -6.433485E-0001 -8.438980E-0001
  1.492099E+0000 -2.496959E+0000
 -1.429270E+0000  1.034286E+0000
  1.735242E-0001  6.169344E-0001
  8.170523E-0001  6.721057E-0001
 -3.387475E+0000  2.387942E-0001
  5.157275E+0000 -2.063089E+0000
  2.967474E-0001  3.324717E+0000
  1.975859E-0001  4.178994E-0002
 -1.043111E+0000 -1.906282E+0000
 -2.496667E-0001 -1.812130E+0000
  1.712122E+0000 -2.614697E-0002
 -2.187826E+0000  1.818661E+0000
  8.824140E-0001 -7.117893E-0002
  5.367874E-0001  6.712981E-0001
 -1.424258E+0000  1.036843E+0000
 -9.733727E-0001  1.622564E+0000
  5.666094E-0001 -6.607453E-0002
  1.264474E-0001 -1.285828E+0000
  6.313504E-0002  6.098195E-0001
 -6.594180E-0001 -9.753987E-0001
 -2.286797E+0000  3.546650E-0001
  3.008609E+0000 -1.495609E+0000
 -1.537088E-0001  2.826244E+0000
 -2.630238E-0001  2.488642E+0000
 -1.405643E+0000 -1.582985E+0000
 -1.180298E-0001 -7.495903E-0001
  1.754099E+0000  2.252993E+0000
  3.377086E-0001  2.679298E-0002
 -2.882734E+0000  1.536727E+0000
  2.967327E+0000 -3.007423E+0000
 -2.830894E-0001  4.068007E+0000
 -2.230353E-0002  7.600871E-0001
 -2.392804E+0000 -3.776931E+0000
  5.536909E-0001 -2.229755E+0000
  2.850380E+0000  4.221294E+0000
 -2.332011E+0000  1.378917E+0000
 -2.405794E-0001 -7.240199E-0001
 -6.849462E-0001  8.341521E-0001
  8.358477E-0001  3.041296E+0000
 -2.508477E+0000 -8.083127E-0001
  7.390120E-0001 -2.981568E+0000
  9.062747E-0001  1.001270E+0000
  1.770630E-0001  4.061171E+0000
 -1.281618E+0000 -3.012005E+0000
 -2.878627E-0001 -5.620701E-0001
  2.443788E+0000 -1.328725E-0001
 -8.065862E-0001  2.801345E+0000
  2.598342E-0001  1.433703E+0000
 -2.187222E+0000 -3.223553E-0001
  2.856085E+0000  4.491796E-0001
  2.041971E+0000  6.108186E-0001
 -2.147520E+0000  7.299760E-0001
  1.967494E-0001 -5.752333E-0001
  2.963634E+0000 -3.909256E+0000
 -5.184004E-0001  3.209580E+0000
  4.395901E-0001  8.366310E-0001
 -4.081843E+0000 -1.030184E+0000
  1.647475E+0000  8.499558E-0001
  8.656279E-0001  7.213899E-0001
 -1.720199E+0000  6.793616E-0001
 -9.084541E-0001 -5.030585E+0000
  1.479973E-0001  6.454650E-0001
  3.998671E+0000  1.354812E+0000
 -3.545037E+0000  1.598829E+0000
 -7.290302E-0001 -1.386173E+0000
  1.647793E+0000 -1.553906E+0000
  8.342204E-0001  2.998781E+0000
 -1.453661E+0000 -4.019345E-0001
 -3.210167E+0000 -2.315514E+0000
  1.807680E+0000 -2.732286E+0000
  9.583579E-0002  2.125842E+0000
 -1.672570E+0000  4.173049E-0001
 -1.625048E+0000 -3.024810E+0000
  1.204314E+0000  1.603897E+0000
  1.860208E+0000 -1.179954E+0000
 -2.021975E+0000  6.719570E-0002
  6.951502E-0001 -3.360170E+0000
  1.682604E+0000  7.642761E-0001
  1.243229E+0000  2.197777E+0000
 -2.063688E+0000 -7.468016E-0001
  2.626833E+0000 -9.456419E-0001
  6.732472E-0001  1.362103E+0000
 -1.681919E+0000  1.295522E+0000
  1.624655E-0001 -8.289938E-0001
  1.797908E-0001 -3.666278E-0001
  9.932775E-0001  5.403231E-0001
 -1.567692E+0000  1.877115E-0001
  2.589243E-0002 -9.751537E-0001
  8.386140E-0001  1.084018E+0000
  1.666600E+0000  2.090397E+0000
 -1.379833E+0000 -1.267621E+0000
  1.408394E+0000 -1.040853E+0000
  9.661427E-0001  9.998885E-0001
 -1.046523E+0000  1.604471E+0000
 -3.120516E+0000 -7.679401E-0001
  8.688459E-0001 -2.619066E+0000
  2.718894E+0000 -3.656941E-0001
  6.076926E-0001  1.780916E+0000
 -3.515350E+0000 -3.354224E-0001
  2.357904E+0000 -3.731252E+0000
  1.046803E+0000  7.975050E-0001
  1.189373E+0000  3.068664E+0000
 -3.285900E+0000  2.809809E+0000
  7.739625E-0001 -4.232300E+0000
  3.455558E+0000  6.444963E-0001
 -8.266715E-0001  4.791980E+0000
 -1.316079E+0000 -7.987046E-0002
 -1.991414E+0000 -3.509260E+0000
  3.534285E+0000 -9.863199E-0001
  1.278332E+0000  2.343595E+0000
 -2.325327E+0000  6.347058E-0001
 -1.168578E-0001 -2.654966E+0000
  2.458493E+0000 -1.650256E+0000
  1.456339E+0000  1.493936E+0000
 -1.468721E+0000  2.991683E+0000
 -1.400320E+0000 -2.612690E+0000
  1.454759E+0000 -3.455037E+0000
  1.203816E+0000  1.948201E+0000
 -1.358074E+0000  3.056773E+0000
 -2.925976E+0000 -3.188487E+0000
  7.896993E-0001 -1.289218E+0000
  2.809024E+0000  2.492363E+0000
 -2.505154E+0000  1.520653E+0000
 -9.989294E-0001 -1.373231E+0000
  2.605568E+0000 -1.599130E-0001
  7.118391E-0001  1.744506E+0000
 -3.844873E-0001  4.922935E-0001
 -3.020505E+0000 -1.338384E+0000
 -5.521099E-0001 -1.210670E+0000
  2.287183E+0000  7.314086E-0001
 -3.320727E-0001  2.269339E+0000
 -1.387170E+0000  4.203648E-0001
  7.060382E-0001 -1.334191E+0000
  1.172238E+0000  1.701446E+0000
 -5.065718E-0001  1.186167E+0000
  9.229152E-0001 -1.975256E-0001
  2.739806E-0001 -2.162804E+0000
 -2.075880E+0000  3.139815E-0001
 -3.586425E-0002 -1.311197E+0000
  2.654875E+0000  6.819110E-0002
 -1.301316E+0000  1.547044E+0000
  7.930925E-0001 -2.378372E-0001
  2.093265E+0000  2.439161E-0001
 -2.222541E+0000 -5.178718E-0001
 -8.065485E-0001 -6.076793E-0001
  6.294343E-0001  2.060414E-0002
  1.234073E+0000  1.779810E+0000
 -1.098650E+0000  2.259324E+0000
 -2.306030E+0000 -2.390071E+0000
  1.614796E+0000 -5.643131E-0001
 -5.781023E-0001  1.570940E+0000
  2.731384E-0001  9.731521E-0001
 -1.130067E+0000 -7.641358E-0001
  3.684637E-0002 -1.998719E+0000
  1.055918E+0000 -2.727558E-0002
  2.268260E+0000  7.671037E-0001
 -2.661492E+0000  1.099845E+0000
  1.931756E+0000 -2.790124E+0000
 -1.303407E+0000  3.328173E-0001
 -7.306772E-0002 -4.056918E-0001
  8.399330E-0001 -5.998290E-0001
 -7.509799E-0002  1.750546E+0000
  2.907510E+0000 -2.227213E+0000
 -1.246600E+0000  1.785065E+0000
 -1.500411E+0000  5.061604E-0001
  9.365493E-0001 -1.431507E+0000
  1.366283E-0001  2.811868E+0000
  5.410816E-0001  2.194220E+0000
 -1.175805E+0000 -7.690916E-0001
  1.333949E+0000  2.248440E-0001
  1.117039E+0000  3.733887E+0000
 -1.303679E+0000  6.167891E-0001
 -3.391432E+0000 -1.508052E+0000
  3.178323E+0000 -1.004250E+0000
  2.650706E+0000  5.183232E-0001
 -4.368315E+0000  4.166013E+0000
 -2.126674E+0000 -2.428298E+0000
  1.662371E-0001 -1.131175E+0000
  1.434786E+0000  9.817338E-0002
  8.212764E-0002  1.291777E+0000
 -3.638567E-0001  3.195287E-0001
  2.710053E+0000 -9.027975E-0001
  1.972647E+0000 -5.581099E-0001
  7.355621E-0001  6.353566E-0001
  9.025530E-0002  5.666476E-0001
 -2.220329E+0000  4.453147E-0001
  1.749251E+0000 -3.353723E+0000
  4.240472E-0001  2.968891E-0001
  2.160846E+0000  1.709408E+0000
 -1.865871E+0000  2.964682E+0000
 -1.705223E+0000 -6.030597E+0000
  3.504019E+0000 -6.143640E-0001
  2.711735E+0000  3.950976E+0000
 -2.688162E+0000 -2.896944E-0001
 -3.812031E-0001 -3.236397E+0000
  1.120758E-0001  1.723304E+0000
  3.637487E+0000  1.551492E+0000
 -2.241947E+0000 -4.206883E-0001
 -8.323561E-0002 -4.193661E+0000
  1.419071E+0000 -5.787145E-0001
  1.842990E+0000  2.282337E+0000
 -3.324303E+0000  2.872657E-0001
  1.966977E+0000 -1.748525E+0000
  1.973260E+0000  1.796063E+0000
 -1.917472E+0000  2.150742E+0000
 -1.296807E+0000 -1.623943E+0000
 -6.325348E-0002 -3.223110E-0001
  3.095505E-0001  1.131209E+0000
  4.962021E-0001 -9.139058E-0001
 -3.442443E+0000  1.188128E+0000
  2.532095E+0000 -1.560018E-0001
 -1.490121E-0001  9.354367E-0001
 -7.040371E-0001  8.685172E-0001
  8.890965E-0001 -1.145955E+0000
  5.408262E-0001 -4.760167E-0001
  6.027354E-0001 -1.167578E+0000
 -9.693839E-0001 -1.136495E+0000
  5.965667E-0001  2.949004E-0001
  4.218034E-0001 -3.638809E-0001
 -4.355887E-0001 -4.840462E-0001
 -1.602366E+0000  8.236240E-0001
  2.295390E+0000 -3.051697E-0002
 -2.817637E-0001  1.634671E-0001
 -6.947803E-0001  1.928209E+0000
 -8.184696E-0001  8.651954E-0001
  1.036434E+0000 -1.301093E+0000
  1.297147E+0000  7.957943E-0001
 -1.049222E+0000  5.746487E-0001
 -8.366290E-0001 -6.012625E-0001
  2.794993E+0000 -1.874877E+0000
 -2.229634E-0001  2.223012E+0000
 -1.218143E+0000  1.353275E+0000
  6.563952E-0001 -2.742164E+0000
  2.883188E-0001 -8.282884E-0001
  3.518358E+0000  1.377433E+0000
 -2.133465E+0000  8.172843E-0001
 -1.834555E+0000 -4.398867E+0000
  2.086611E+0000 -1.683419E+0000
  1.472571E+0000  1.811553E+0000
 -1.952369E+0000  2.341851E+0000
 -1.404392E-0001 -2.400785E+0000
  1.133386E+0000 -3.072393E-0001
  1.253209E+0000 -2.371727E-0001
 -1.320430E+0000 -1.180121E+0000
 -4.045653E-0001  8.435269E-0001
  1.299682E+0000  2.934141E+0000
 -1.123566E+0000  7.481039E-0001
 -2.867304E+0000  1.573725E+0000
  1.004674E+0000 -2.450471E+0000
  1.164695E+0000 -5.688762E-0001
  7.559994E-0001  2.807380E+0000
  1.836460E+0000  1.205610E+0000
 -4.657778E+0000  2.422630E+0000
  1.623208E+0000 -3.805162E+0000
 -1.389783E+0000 -6.657622E-0001
  6.971473E-0002  1.347530E+0000
 -3.708960E-0001 -1.112640E+0000
 -1.583359E+0000 -1.918358E+0000
 -1.196446E+0000 -3.829697E-0001
  2.346929E+0000 -1.172415E+0000
 -1.482582E-0001  8.421867E-0001
 -2.528185E+0000 -1.997105E+0000
  4.257813E-0001 -6.660238E-0001
  3.505897E+0000 -1.632257E+0000
 -1.059843E+0000  2.272471E+0000
  1.362365E+0000 -3.572436E+0000
  4.532861E-0001  2.008379E+0000
 -1.545340E+0000  1.175929E+0000
 -2.631963E+0000 -1.124913E+0000
  5.927135E-0002 -1.750379E+0000
  1.011668E+0000 -9.436682E-0001
 -8.128257E-0001  3.633476E+0000
  4.608877E-0001  4.688801E-0001
 -2.724773E+0000 -6.880633E-0001
  1.962598E+0000 -1.426834E+0000
  9.474134E-0001 -8.074489E-0002
 -1.533226E+0000  2.069867E+0000
  1.197307E-0001  9.343594E-0001
 -1.136621E+0000  8.800775E-0001
  1.610577E+0000 -1.999189E+0000
  2.036341E+0000  1.112840E+0000
 -8.717805E-0001  1.742384E+0000
 -6.669781E-0001 -6.438160E-0001
  7.279012E-0003  2.345823E-0001
  1.445607E+0000  5.925912E-0001
 -2.814573E+0000  7.584960E-0001
 -5.226613E-0001 -3.062563E+0000
  1.138697E+0000 -5.381518E-0001
  6.756396E-0001  2.233109E+0000
  8.790470E-0001 -1.254238E-0001
 -2.348898E+0000  8.887426E-0001
  1.665473E+0000 -1.839757E-0001
  4.087615E-0002  1.189698E+0000
 -7.709836E-0001  1.260098E+0000
  1.387137E-0001 -6.192940E-0001
  5.176262E-0001 -1.568955E+0000
 -5.965354E-0001  1.706989E+0000
 -1.920568E+0000 -5.277826E-0002
  1.563701E-0001 -3.015083E+0000
  2.893069E+0000  2.014047E+0000
 -1.307882E+0000  4.983958E+0000
 -5.304363E+0000  1.227031E+0000
  1.336082E+0000 -4.477211E+0000
  4.779778E+0000  1.306536E+0000
  3.531745E-0001  3.846433E+0000
 -6.067685E+0000  3.006217E-0001
  2.147183E+0000 -5.911385E+0000
  3.028671E+0000 -7.741903E-0001
 -1.193738E-0002  6.481228E+0000
 -3.132053E+0000  1.422457E-0001
 -1.525547E+0000 -1.350839E+0000
  1.795186E+0000 -1.536899E+0000
  3.599090E+0000  3.664338E+0000
 -1.883956E+0000  2.121378E+0000
 -2.944535E+0000 -2.226762E+0000
  5.237956E-0001 -9.198473E-0001
  3.598624E+0000  8.445441E-0001
 -2.186331E+0000  2.503408E+0000
 -2.411701E+0000 -2.515968E+0000
  2.316864E+0000 -2.109008E+0000
  1.625801E+0000  6.216607E-0001
  7.619989E-0001  1.299146E+0000
 -1.347201E+0000 -1.532793E+0000
 -3.959939E-0001 -6.108350E-0001
  3.212292E+0000 -2.928938E-0001
 -2.702507E+0000  2.010460E+0000
 -1.967197E-0001 -2.345017E+0000
 -5.176834E-0001 -1.287080E+0000
  1.366373E+0000  1.210135E+0000
 -2.430373E+0000  1.831865E-0001
  3.548912E+0000 -1.267288E+0000
  2.417353E-0001  1.109437E+0000
 -1.427506E-0001  3.025512E+0000
 -3.004251E+0000 -1.115023E+0000
  2.205995E+0000 -4.024889E+0000
 -1.237925E-0001  2.397855E+0000
  1.839462E+0000  4.974865E+0000
 -4.777307E+0000  2.888660E-0001
 -6.769360E-0001 -3.100407E+0000
  4.154684E-0001 -1.361713E+0000
  2.255267E+0000  1.800149E+0000
 -1.852506E+0000  3.630209E+0000
 -1.341070E+0000 -8.335759E-0001
 -4.198317E-0001 -3.974813E+0000
  1.280475E+0000 -1.296755E+0000
  3.374078E+0000  4.636703E+0000
 -3.930530E+0000  3.576078E+0000
 -3.146341E+0000 -3.997739E+0000
  1.835788E+0000 -3.033559E+0000
  5.327813E+0000  2.645264E+0000
 -3.152448E+0000  3.904099E+0000
 -4.094883E+0000 -2.276703E+0000
  3.199980E+0000 -4.262475E+0000
  3.030524E+0000  3.249255E+0000
 -2.652158E-0001  3.513885E+0000
 -6.540693E+0000 -9.729349E-0001
  1.468097E+0000 -3.381128E+0000
  3.906864E+0000  1.231872E-0001
  1.176237E+0000  2.393331E+0000
 -3.245639E+0000  2.253214E-0001
  1.027419E+0000 -1.036708E+0000
  1.539141E+0000  2.188018E+0000
  3.325375E-0001 -5.134612E-0001
 -1.176585E+0000  3.901587E-0001
  7.957088E-0001 -1.500429E-0002
  2.002445E+0000  6.157391E-0001
 -2.370919E+0000 -3.032068E-0001
  1.783665E+0000 -2.280426E-0001
  1.607912E-0001 -8.170892E-0001
 -1.804571E+0000 -1.056118E+0000
  2.122333E+0000 -2.055764E-0001
  7.121703E-0001  2.686735E+0000
 -2.211094E+0000  6.613607E-0001
 -3.078013E-0001 -2.273349E+0000
  1.505864E+0000  1.063833E+0000
  3.393030E-0001  3.686145E+0000
 -1.180225E+0000 -2.708823E-0001
  8.415426E-0001 -1.365559E+0000
  1.491607E+0000 -6.222066E-0003
  1.377760E+0000 -8.722425E-0001
 -3.968034E-0002  1.842515E+0000
  4.769853E-0001 -6.255369E-0001
  1.362443E+0000 -1.443443E+0000
 -1.137041E+0000 -5.813621E-0001
 -5.238124E-0002  4.850017E-0001
  3.226049E-0001 -6.469719E-0002
 -2.780536E+0000 -1.726031E-0001
  6.590259E-0001 -8.366777E-0001
  1.021273E+0000  1.150622E-0002
 -1.785053E+0000  1.180669E+0000
  1.965943E+0000 -1.073105E+0000
 -2.880275E+0000  1.442768E+0000
  1.860007E+0000 -7.607005E-0001
 -6.326832E-0001  7.666807E-0001
 -6.363171E-0001 -1.440206E+0000
  1.015681E-0001 -9.162008E-0001
  3.231417E-0001 -6.756457E-0001
 -1.120301E-0001  1.413875E+0000
  1.920822E-0001  5.243517E-0001
 -1.857324E-0001 -2.083091E+0000
 -8.678566E-0001 -2.723823E+0000
  2.319768E+0000  7.251129E-0001
 -3.426664E-0001  2.156893E+0000
 -2.495181E-0002  1.240910E-0001
 -1.829136E+0000 -8.387160E-0001
 -2.113259E+0000  6.114865E-0001
  4.004947E+0000 -2.083243E+0000
 -1.859590E+0000  4.148392E+0000
 -1.214080E+0000 -1.062137E+0000
  1.009870E-0001 -1.632753E+0000
  4.233732E+0000  1.712616E+0000
 -3.253551E+0000  5.070315E+0000
 -2.728629E+0000 -1.553144E+0000
 -1.646057E-0001 -8.137455E-0001
  2.985286E+0000 -2.452438E+0000
 -3.449371E+0000  1.917800E+0000
  1.888364E-0001 -1.727425E+0000
  1.258298E+0000 -1.595935E+0000
  6.234412E-0001  3.264007E+0000
  4.817439E-0001 -6.012185E-0001
 -1.591887E+0000 -2.006178E+0000
  1.543670E+0000 -2.325220E+0000
  8.020965E-0001  1.798732E+0000
 -4.628207E-0001  1.542482E+0000
 -1.820691E+0000 -7.889644E-0001
 -1.135433E+0000 -5.738716E-0001
  1.904092E+0000 -1.480409E+0000
 -1.622170E+0000  1.441315E+0000
 -2.549133E+0000 -3.880774E-0001
  1.893055E+0000 -3.479559E+0000
 -2.314159E-0001  2.288406E+0000
  1.070908E+0000  1.729585E+0000
 -3.908811E+0000 -2.082205E+0000
 -3.328367E-0001 -3.184921E+0000
  3.782244E+0000  1.830418E+0000
 -6.402206E-0001  3.167226E+0000
 -3.284597E+0000 -4.473440E-0002
  1.012150E-0001 -4.332389E+0000
  7.778213E-0001  1.534885E+0000
  1.716220E+0000  3.711809E+0000
 -1.627611E+0000 -9.773740E-0001
 -1.704195E+0000 -4.762585E+0000
  1.671156E+0000 -1.122631E+0000
  3.430103E+0000  5.187752E+0000
 -1.815933E+0000  3.403838E+0000
 -3.187826E+0000 -3.538115E+0000
  4.814778E+0000 -8.985212E-0001
  2.103437E+0000  3.510428E+0000
 -3.364416E+0000  9.366947E-0001
 -4.535018E-0001 -2.386161E+0000
  1.497805E+0000 -1.062733E+0000
  1.631487E+0000  9.908813E-0001
 -6.494813E-0001  1.008154E+0000
 -1.486343E+0000 -2.748652E-0001
  9.417167E-0002 -3.813822E+0000
  2.207451E+0000  5.548127E-0001
 -2.082150E-0001  1.192772E-0001
 -1.422209E+0000  1.953588E+0000
 -1.580512E+0000 -8.222682E-0001
  2.535419E+0000 -1.823174E+0000
  2.272843E-0001  6.389162E-0001
 -1.616791E+0000  2.339260E+0000
  5.714325E-0001 -2.957599E+0000
 -6.700868E-0001 -5.183686E+0000
  3.649386E+0000  1.558830E+0000
  9.904199E-0001  3.102368E+0000
 -4.919276E+0000  1.710826E-0001
  2.291166E+0000 -5.350535E+0000
  2.121774E+0000  1.425437E+0000
  5.108231E-0001  3.153154E+0000
 -4.656170E+0000  1.045275E+0000
  1.137822E+0000 -5.456099E+0000
  3.942359E+0000  4.716646E-0001
 -4.699813E-0001  3.325001E+0000
 -1.770047E+0000 -6.006443E-0001
  2.694619E+0000 -1.855639E+0000
  8.149690E-0002  1.579724E+0000
 -1.886940E+0000 -3.072133E-0001
  1.904063E-0001  1.748352E-0001
 -1.061218E+0000  4.985775E-0001
  1.778888E+0000  2.134854E+0000
 -3.064952E-0001  4.925497E-0001
 -6.407013E-0001  1.721262E+0000
  2.046814E+0000 -2.252510E+0000
  2.335647E+0000  1.191887E+0000
 -2.151792E+0000  1.893032E+0000
  5.705877E-0001 -9.582199E-0003
 -4.471274E-0001 -6.310322E-0001
  1.718371E+0000  1.248194E+0000
 -1.277418E+0000  2.128573E+0000
 -1.134542E+0000 -1.104724E+0000
 -1.335414E-0001 -1.912558E+0000
  2.029167E+0000  3.098549E-0001
 -7.117055E-0001  3.200965E+0000
 -9.623433E-0001 -2.916576E+0000
  1.786757E+0000 -2.088478E-0001
  1.444789E+0000  3.290651E+0000
 -1.519308E+0000  1.329665E+0000
 -3.372688E+0000 -2.002216E+0000
  3.193562E+0000 -1.742270E+0000
  9.279897E-0001  1.430689E+0000
 -1.530559E+0000  1.016469E+0000
 -8.539889E-0001 -3.256106E+0000
  1.578999E+0000  3.617595E-0001
  3.066118E+0000  1.412257E+0000
 -3.505281E+0000  3.661411E+0000
 -3.806463E-0001 -4.251424E+0000
  1.966622E+0000 -8.077429E-0001
  2.831385E+0000  4.146047E-0001
 -3.419912E+0000  1.266980E+0000
  3.055502E-0001 -2.600924E+0000
  1.821812E+0000 -3.765784E+0000
  1.113517E+0000  3.959889E+0000
 -1.204600E+0000  1.223294E+0000
 -3.486568E+0000 -3.134314E+0000
  1.197378E+0000 -1.777896E+0000
  1.100988E+0000  1.410592E-0001
 -1.771778E+0000  2.391823E+0000
 -3.199264E-0001 -3.891002E+0000
  1.236416E-0001  5.604268E-0001
  2.149912E+0000  2.583057E+0000
 -2.244265E+0000  1.687095E+0000
 -1.365592E+0000 -3.301294E+0000
  3.885164E+0000 -1.583923E+0000
  2.457434E+0000  3.819076E+0000
 -3.673667E+0000  2.281294E+0000
 -1.579115E+0000 -2.412503E+0000
  9.474211E-0001 -4.757582E+0000
  3.609819E+0000  3.944710E+0000
 -1.975508E-0002  5.660494E+0000
 -5.497059E+0000 -4.073523E+0000
  2.006336E+0000 -6.085956E+0000
  6.577147E+0000  1.330780E+0000
 -2.427345E+0000  6.203142E+0000
 -4.353810E+0000 -1.658735E+0000
  2.715789E+0000 -4.939481E+0000
  4.527761E+0000  1.186069E+0000
 -2.279118E+0000  3.682700E+0000
 -2.217454E+0000 -3.112866E+0000
  1.507705E+0000 -2.534971E+0000
  3.348721E+0000 -2.208890E-0001
  3.423950E-0001  1.581161E+0000
 -2.697433E+0000 -3.782607E+0000
  2.612681E+0000 -2.634280E-0001
  3.973721E+0000  1.641273E+0000
 -2.382812E+0000  3.062224E+0000
  2.170539E-0001 -3.131583E+0000
  3.843471E-0001 -3.827920E+0000
  2.160394E+0000  8.657537E-0001
  1.231109E+0000  3.718423E+0000
 -1.822651E+0000  1.188360E+0000
 -1.517232E+0000 -5.581809E-0001
  2.669295E+0000 -1.136442E+0000
 -1.521520E+0000  1.903298E+0000
  3.564513E-0002  9.954532E-0001
 -5.624569E-0002 -1.846720E+0000
  3.043644E+0000 -2.338104E+0000
  1.846297E+0000  1.691090E+0000
 -2.751496E-0001  4.413593E+0000
 -2.011202E+0000 -1.826197E+0000
  2.637286E-0001 -9.850979E-0001
  1.956724E+0000 -8.644909E-0001
 -1.596967E+0000  2.833730E+0000
 -1.494986E+0000 -3.919173E-0001
 -7.168247E-0001 -1.685097E+0000
  2.757821E-0001  2.080673E-0001
  3.302807E+0000  2.881975E+0000
 -1.481292E+0000  5.519530E-0001
 -1.621549E+0000 -1.972514E+0000
  3.291216E+0000 -1.299185E+0000
  5.486469E-0001  1.790363E+0000
 -2.291642E+0000 -4.035701E-0001
  1.662201E+0000 -3.643770E+0000
 -8.006730E-0001 -4.067745E-0001
  3.401607E+0000  6.551154E-0001
 -9.358668E-0001 -2.370169E-0001
 -2.763341E+0000  6.674888E-0001
  3.235185E+0000 -2.099352E+0000
 -5.317868E-0001  1.409662E+0000
 -2.835084E-0001  1.051729E+0000
 -1.730634E+0000 -1.882804E+0000
  1.675244E-0001 -4.899425E-0001
 -7.894742E-0002  4.125756E-0001
  1.251441E+0000  3.214799E-0001
 -1.045382E+0000 -7.868861E-0002
  2.933536E-0001  9.260018E-0002
 -2.515478E+0000 -1.791215E+0000
  3.775482E+0000  1.376964E-0001
 -1.090626E+0000 -1.026619E-0001
 -2.397168E+0000 -9.922510E-0001
  1.602844E-0001 -1.664671E+0000
  3.461358E+0000  4.212617E-0001
 -1.840509E+0000  2.316879E+0000
 -1.547886E+0000 -6.455613E-0001
  9.026540E-0001 -2.893468E+0000
  1.303178E+0000  1.389827E+0000
 -1.687904E+0000  1.394912E+0000
 -2.445518E+0000 -3.060710E+0000
  3.414599E+0000 -3.990832E+0000
  2.665919E+0000  2.087708E+0000
 -1.729330E+0000  2.656533E+0000
 -1.116665E+0000 -2.256477E+0000
  2.867626E+0000 -4.188621E+0000
  1.261633E-0001  1.193267E+0000
  4.523641E-0001  2.130051E+0000
 -4.056943E-0001  1.187907E+0000
 -2.828560E+0000 -3.292346E+0000
  2.671487E+0000 -3.306913E+0000
 -1.568627E-0001  5.641049E+0000
  9.260738E-0002  3.291565E-0001
 -3.704318E+0000 -3.119950E+0000
  2.410615E+0000 -2.619282E+0000
  2.103751E+0000  3.777941E+0000
 -1.180421E+0000  1.914303E+0000
 -5.371960E+0000 -5.461780E+0000
  2.412731E+0000 -7.082095E-0001
  3.309726E+0000  3.282844E+0000
 -3.158457E+0000  2.881611E+0000
 -3.435489E-0001 -1.801942E+0000
  2.601082E+0000 -3.971789E+0000
  8.214507E-0001  1.748704E+0000
 -5.032976E-0001  2.107059E+0000
 -4.841931E+0000 -2.643634E+0000
  3.026584E+0000 -3.827935E+0000
  3.774751E+0000  1.668689E+0000
 -2.768293E+0000  3.732579E+0000
 -1.564181E+0000 -6.358553E+0000
  9.262717E-0001 -2.247231E+0000
  1.980450E+0000  3.498751E+0000
 -1.359669E+0000  2.188167E+0000
 -2.934542E+0000 -1.085404E-0001
  6.731340E-0001 -3.735058E+0000
  2.914758E+0000  1.961358E+0000
 -1.593282E+0000  2.055099E+0000
 -2.003787E+0000 -2.083079E+0000
  3.912333E-0001 -6.678908E-0001
  2.982487E+0000 -4.062109E-0001
 -3.086871E-0001  1.193095E+0000
 -8.331397E-0002 -2.989770E+0000
  3.374926E-0001  3.395387E-0001
  1.606871E+0000  1.460378E-0001
 -5.921018E-0001 -6.173804E-0001
 -5.267414E-0001 -1.407131E+0000
  3.611702E-0001 -1.108520E+0000
 -2.017429E-0001  3.128141E-0002
 -1.241791E+0000  8.459651E-0001
  1.707985E+0000 -1.382089E+0000
 -1.115919E+0000  1.063347E+0000
 -6.453218E-0001  2.244467E+0000
  5.138068E-0001 -3.392121E+0000
 -7.134749E-0001  8.186887E-0001
  3.160507E-0001  2.293768E+0000
  8.559106E-0001 -2.184559E+0000
 -2.635208E+0000  5.104039E-0001
  3.466392E+0000 -1.918045E+0000
  2.066210E-0002  1.761733E+0000
 -2.238092E+0000  1.650027E+0000
 -6.288319E-0001 -3.213419E+0000
 -1.731885E+0000  7.740748E-0001
  2.441282E+0000  2.960486E+0000
 -4.206909E-0001  6.732088E-0001
 -2.771846E+0000 -1.561312E+0000
  3.884689E+0000  1.919308E-0001
 -1.095597E-0001  3.726759E+0000
 -5.252471E+0000  4.342982E-0001
  4.184973E+0000 -4.672997E+0000
  1.766556E+0000  2.730131E+0000
 -1.440057E+0000  5.257712E+0000
 -7.294848E-0003 -3.520257E+0000
 -1.671889E+0000 -3.407527E+0000
  4.817465E+0000  1.913490E+0000
 -1.421190E+0000  4.601886E+0000
 -3.551708E+0000 -2.715108E+0000
  1.665427E+0000 -3.771147E+0000
  2.188478E+0000  2.750642E+0000
 -2.756242E+0000  3.340577E+0000
 -1.217213E+0000 -4.788460E+0000
  2.834062E+0000  4.719799E-0001
  9.106743E-0001  5.075927E+0000
 -4.098844E+0000 -4.709819E-0001
  9.978927E-0001 -3.769953E+0000
  1.541785E+0000 -1.649713E-0002
 -6.078272E-0001  3.379408E+0000
 -3.168552E+0000  2.217753E-0001
  2.524524E+0000 -5.087581E+0000
  2.459143E+0000  2.047614E+0000
 -8.697995E-0001  3.975690E+0000
 -3.059001E+0000 -2.402243E+0000
  8.424940E-0001 -2.690386E+0000
  3.745181E+0000  1.571885E+0000
 -1.137586E+0000  1.660103E+0000
 -2.561087E+0000  3.929205E-0001
  1.544188E+0000 -2.176120E+0000
  8.922556E-0001 -9.362388E-0001
 -1.413287E+0000 -7.328814E-0002
  5.551294E-0001  5.555921E-0001
  7.979568E-0002  6.469603E-0001
 -8.847483E-0001 -9.389134E-0001
  3.337029E-0001 -1.250657E-0002
 -1.775671E+0000 -3.717990E-0001
  3.951825E-0001 -5.894390E-0001
 -7.799438E-0001 -9.392111E-0001
 -3.200702E-0001 -2.008732E+0000
  1.574843E-0001  1.648565E+0000
 -2.239417E-0001  3.305026E-0001
 -1.666144E+0000  4.407294E-0001
  1.542077E+0000 -2.223506E+0000
  8.072865E-0001  1.506676E+0000
  4.369640E-0001  1.728992E+0000
 -4.567327E+0000 -2.303352E+0000
  3.400809E+0000 -2.728987E+0000
  2.234292E-0002  2.135240E-0001
 -2.467435E-0001  2.692369E+0000
 -3.102477E+0000 -9.718880E-0001
  9.344667E-0001 -2.763678E+0000
  2.618841E+0000  3.746102E+0000
 -9.808814E-0001  1.037524E+0000
 -4.570421E+0000 -9.659761E-0001
  5.261841E+0000 -4.149954E+0000
 -1.932413E+0000  3.128916E+0000
  2.468445E+0000  2.034553E+0000
 -5.067532E+0000  2.274279E-0001
  2.847854E+0000 -4.950737E+0000
 -5.544163E-0001  2.579389E+0000
  5.149250E-0001  3.118312E+0000
 -2.367710E+0000 -1.904795E+0000
  1.640098E+0000 -1.267506E+0000
  5.000532E+0000  1.270745E+0000
 -2.536030E+0000  4.936984E+0000
 -2.430849E+0000 -2.454695E+0000
 -2.369058E-0001 -4.914761E+0000
  1.920903E+0000  1.726002E+0000
  3.053970E-0001  3.035477E+0000
 -5.173815E+0000 -7.790632E-0001
 -1.730649E-0001 -4.369993E+0000
  4.343089E+0000 -1.771429E+0000
  5.297202E-0001  3.248779E+0000
 -2.358987E+0000 -1.301793E-0001
 -3.138378E+0000 -3.679638E+0000
  1.517782E+0000 -1.798249E+0000
  2.341338E-0001  3.298607E+0000
 -2.851553E+0000  2.755892E+0000
 -1.703658E+0000 -3.541440E+0000
  5.121016E+0000 -3.462327E+0000
  1.909236E+0000  4.960333E+0000
 -3.067212E+0000 -1.023050E+0000
 -3.541585E+0000 -2.290435E+0000
  3.712721E+0000 -5.626725E-0001
  6.085924E-0001  4.187170E+0000
 -3.643842E+0000 -9.172502E-0001
  6.004834E-0001 -4.045870E+0000
  9.772002E-0001 -1.175040E+0000
  3.519903E+0000  3.586997E+0000
 -2.143124E+0000  9.444034E-0001
 -2.286099E+0000 -2.632494E+0000
  1.283153E+0000 -2.207680E+0000
  2.586398E+0000  3.461579E+0000
 -9.026354E-0001  2.356759E+0000
 -1.047631E+0000 -1.059215E+0000
  3.806783E-0001 -2.475842E-0002
  2.964380E+0000  1.556153E+0000
 -2.124505E+0000  2.426093E+0000
 -1.824113E+0000 -1.018923E+0000
  1.838856E+0000 -2.649328E+0000
  2.245917E+0000  1.665299E+0000
 -5.485212E-0001  2.452143E+0000
 -1.256869E+0000 -1.963191E+0000
  3.348232E+0000 -9.040151E-0001
  9.371907E-0001  1.389389E+0000
  1.296679E+0000 -1.309759E+0000
 -5.565640E-0001  9.925588E-0002
  2.013560E+0000  8.003846E-0001
 -7.178633E-0001 -1.860988E-0001
 -2.354557E+0000 -1.665875E+0000
  3.083958E+0000 -2.099215E+0000
 -1.844317E+0000  2.646005E+0000
  7.774283E-0001 -9.066700E-0002
  1.914765E+0000  1.573625E+0000
 -1.138694E+0000 -2.893385E-0001
  1.683762E+0000 -5.260045E-0001
  5.730727E-0002  6.928465E-0001
  2.166387E+0000  3.907341E-0001
 -3.229896E+0000  9.387665E-0001
  1.016489E+0000 -2.026380E+0000
 -6.732746E-0001 -9.700425E-0001
  2.456632E+0000  4.384415E+0000
 -3.671859E+0000  3.056611E+0000
 -3.665039E+0000 -3.952989E+0000
  3.396180E+0000 -1.928303E+0000
  2.338621E+0000  4.008195E+0000
 -3.563664E+0000  1.721182E+0000
 -5.339323E-0001 -5.792934E+0000
  2.526360E+0000 -1.619876E+0000
  2.554813E+0000  3.375042E+0000
 -4.784656E+0000  3.772177E-0001
 -2.147053E-0001 -3.310500E+0000
  2.196576E+0000  1.631800E+0000
  2.077484E+0000  3.602074E+0000
 -5.649009E+0000  1.322803E+0000
 -1.075026E+0000 -3.606662E+0000
  1.507988E+0000  1.742601E-0001
  2.166873E+0000  3.235999E+0000
 -2.567081E+0000  1.538189E+0000
  2.910559E-0001 -1.855909E+0000
  2.165387E+0000 -2.214795E+0000
 -8.481408E-0001 -7.387458E-0001
 -3.536672E+0000 -6.603433E-0001
  1.320432E+0000 -4.993257E+0000
  1.722074E+0000  1.327536E+0000
 -7.463729E-0001  9.377695E-0001
 -4.850995E-0001  4.484041E-0001
  3.957030E-0001 -2.364932E+0000
  2.182621E+0000  3.824568E+0000
  1.094342E+0000  1.297096E+0000
 -4.691286E+0000 -6.816295E-0001
  4.075194E+0000 -2.218910E+0000
  1.126431E+0000  1.468593E+0000
  1.845247E+0000  1.885518E+0000
 -4.146718E+0000  1.598815E+0000
  1.541098E+0000 -3.873766E+0000
  1.469101E+0000  1.759260E-0001
  6.743198E-0001  2.533571E+0000
 -1.883799E+0000  1.489734E-0001
  3.212268E-0001 -2.476684E+0000
  3.596799E+0000  5.303753E-0001
 -1.417327E+0000  3.398040E+0000
 -4.456913E+0000 -1.560431E+0000
  6.854210E-0001 -5.716952E+0000
  2.825548E+0000  2.389226E+0000
  7.895864E-0002  2.928057E+0000
 -1.244876E+0000  1.637238E+0000
 -2.378390E+0000 -2.332076E+0000
  1.840539E+0000 -6.142420E-0001
  1.681619E+0000  4.952591E+0000
 -1.144911E-0002  2.545036E-0002
 -3.031738E+0000 -2.273160E+0000
  4.906058E+0000 -1.603530E+0000
  9.579577E-0001  1.029221E+0000
 -2.467016E+0000  7.483538E-0001
 -1.600279E-0001 -3.232886E+0000
 -2.145218E+0000 -2.041085E-0001
  6.031507E+0000  1.066897E-0001
 -8.602997E-0001  1.521858E+0000
 -1.791060E+0000  6.937353E-0002
  1.274848E+0000 -3.314062E+0000
  1.743356E+0000  9.308492E-0001
 -1.713897E+0000  3.369140E+0000
 -2.221177E-0001  7.877288E-0001
 -3.824770E+0000 -1.545880E+0000
  2.228603E+0000 -1.714016E-0001
 -3.641014E-0001  4.575251E+0000
 -1.583100E+0000 -1.103981E+0000
 -8.523886E-0001 -1.281905E+0000
  1.558829E+0000  1.879808E+0000
  3.322810E-0001 -2.308409E-0001
 -5.190526E-0001  1.642915E+0000
  2.735344E-0001 -1.900236E+0000
  2.841310E+0000 -1.342198E+0000
 -4.463867E-0001  2.210766E+0000
 -2.013558E-0001  2.151487E+0000
  1.050632E+0000 -5.233389E-0001
  6.604785E-0002  9.752692E-0001
 -2.232705E-0001 -3.422624E-0001
 -2.071208E+0000  8.776593E-0001
 -7.788823E-0001 -1.398523E-0001
 -5.804115E-0001 -2.006423E+0000
  1.179891E+0000  2.467043E+0000
  1.336968E+0000  8.813868E-0001
 -3.125491E+0000  5.919910E-0001
  2.141859E+0000 -1.656738E+0000
 -3.879171E-0001  1.179567E+0000
  6.652960E-0001  4.184981E-0001
 -4.822359E+0000  3.114424E-0001
  1.888823E+0000 -3.867636E+0000
  1.152447E+0000  6.316666E-0001
  6.720272E-0001  1.900921E+0000
 -1.022592E+0000 -2.535153E+0000
 -1.972845E-0001 -2.465542E+0000
  3.493607E+0000  4.893443E-0001
 -9.376884E-0001  1.542767E+0000
 -1.514602E+0000 -1.031512E+0000
  9.107799E-0001 -1.163910E-0001
  9.155999E-0001 -4.290462E-0001
 -8.212002E-0001 -2.236486E+0000
  1.134922E+0000 -7.176272E-0001
  2.261793E+0000  8.433721E-0001
 -2.354272E+0000  1.881826E+0000
 -1.696968E+0000 -2.513483E+0000
 -3.817337E-0001  3.431577E-0001
  8.403625E-0001  1.066747E+0000
 -3.445842E+0000 -2.019436E+0000
  9.195753E-0001 -1.143062E+0000
  1.241071E+0000  9.927610E-0001
  2.284266E-0001  2.229846E-0001
 -1.835288E+0000 -1.858784E+0000
  2.042310E+0000 -2.017617E+0000
 -1.130438E+0000  2.775912E+0000
 -1.103778E+0000  7.125435E-0001
 -1.630725E+0000 -8.765563E-0001
  4.428070E+0000 -2.377502E+0000
 -8.873116E-0001  4.436274E+0000
 -8.270759E-0001  1.297090E+0000
 -3.003235E+0000 -3.124869E+0000
  2.159016E+0000 -1.538479E+0000
  3.494713E+0000  2.353542E+0000
 -3.709934E+0000  2.107816E+0000
 -3.427647E+0000 -4.049757E+0000
  2.489396E+0000 -1.253873E+0000
  3.040320E+0000  3.143129E+0000
 -3.416807E+0000  8.324495E-0001
 -3.664210E+0000 -4.374743E+0000
  2.022085E+0000 -2.511899E+0000
  4.130896E+0000  4.690800E+0000
 -3.348098E+0000  2.456906E+0000
 -1.749208E+0000 -4.669884E+0000
  3.167278E+0000 -2.677032E+0000
  3.503114E+0000  2.675166E+0000
 -9.496695E-0001  3.644327E+0000
 -4.417876E+0000 -3.721463E+0000
  3.575247E+0000 -3.087825E+0000
  1.272229E+0000  4.898188E+0000
 -2.342384E+0000  1.752854E+0000
 -2.487615E+0000 -1.542755E+0000
  1.301774E+0000 -1.622664E+0000
  5.329488E+0000  1.766199E+0000
 -5.556333E+0000  6.096149E+0000
 -5.075602E-0001 -2.190536E+0000
  9.332105E-0001 -2.270392E+0000
  2.302218E+0000  1.168326E+0000
  1.395069E-0001  2.223452E+0000
 -3.113985E+0000 -7.538397E-0001
  3.958440E+0000 -3.486366E+0000
  2.907630E+0000  2.873783E+0000
 -1.053112E+0000  2.928996E+0000
 -1.241477E+0000 -3.180500E+0000
  2.647336E+0000 -1.296159E+0000
  2.274594E+0000  2.809377E-0001
 -8.938273E-0001 -5.635027E-0001
 -1.288192E+0000 -9.552308E-0002
  2.477249E+0000  3.010505E-0001
 -2.175343E+0000  5.263225E-0001
 -1.549269E+0000  3.214017E-0001
  3.932890E+0000 -4.576711E+0000
  1.843633E+0000  1.584803E+0000
 -9.827354E-0002  4.870967E-0001
 -2.444570E+0000  1.289835E+0000
  2.050891E+0000 -3.155629E+0000
  3.304565E-0001  7.391108E-0002
  2.196970E+0000  1.811818E+0000
 -6.571328E-0001  2.167379E+0000
  5.641690E-0001 -3.704220E+0000
 -2.066972E-0001 -1.398798E+0000
  2.337988E+0000  2.064316E+0000
 -1.935835E+0000  1.468235E+0000
 -1.041551E+0000 -2.660082E+0000
  3.791496E+0000 -1.530033E+0000
 -1.053645E+0000  2.923562E+0000
 -1.461236E+0000 -9.261636E-0001
 -1.150579E+0000 -7.006235E-0001
  6.459614E-0002 -7.079906E-0001
  1.098571E+0000  1.518830E+0000
 -7.676441E-0002  4.586769E-0001
 -1.872524E+0000 -1.527281E+0000
  2.617470E+0000 -1.947537E-0001
 -8.807578E-0001 -1.062502E-0001
  6.962957E-0001 -1.508935E-0002
  8.874821E-0001 -1.090527E+0000
  9.674629E-0001  6.050397E-0001
 -1.696470E+0000  4.158597E+0000
  2.756304E+0000 -3.668172E-0001
 -2.834863E+0000  1.840132E+0000
  2.505756E-0001  1.421578E-0001
 -1.677317E+0000 -5.412531E-0001
  1.663670E+0000  1.422564E+0000
  2.295823E+0000  1.184974E+0000
 -1.663301E+0000  1.275673E+0000
  2.668457E-0002 -1.037796E+0000
 -2.886090E-0001 -2.209106E+0000
  4.069747E+0000  3.059103E+0000
 -3.725191E+0000  4.033274E+0000
 -1.901064E+0000 -1.270808E+0000
  4.057841E+0000 -2.354198E+0000
  5.469901E-0001  3.237363E+0000
 -1.462468E+0000  1.029654E+0000
  5.527104E-0002 -2.297943E+0000
 -6.153179E-0001 -9.486153E-0001
  5.318105E+0000 -1.006454E+0000
 -7.655450E-0001  4.068970E-0001
 -9.968754E-0001  1.743956E+0000
 -1.596669E+0000  8.115228E-0001
  9.747152E-0001 -9.627745E-0001
  9.996242E-0001 -1.009015E+0000
 -1.684463E+0000  2.102679E-0001
 -5.816792E-0002  1.608340E-0001
  1.573202E+0000  2.079298E+0000
 -2.036354E-0001  2.117591E+0000
 -1.948969E+0000 -5.229259E-0002
 -1.156946E+0000  1.184491E-0001
  2.198203E+0000  9.420642E-0001
  1.490354E+0000  1.255058E+0000
 -3.380143E+0000  1.507048E+0000
 -2.318376E-0001 -2.422209E+0000
 -9.709927E-0001 -1.557471E+0000
  3.816075E+0000  1.378243E+0000
 -2.689562E+0000  2.388845E+0000
 -1.408736E+0000 -1.161240E+0000
  2.844590E+0000 -2.809248E+0000
 -9.013924E-0001  1.143774E+0000
  1.319182E+0000  2.619459E+0000
 -2.604523E+0000  8.652665E-0001
 -6.207097E-0001 -5.696189E-0001
  6.212808E-0001 -1.561385E+0000
  1.351652E+0000 -1.525398E-0001
 -3.027032E-0001  3.421767E+0000
 -1.338663E+0000 -9.239339E-0001
 -7.781209E-0001 -3.014574E+0000
  3.732188E+0000  5.852958E-0001
 -4.796326E-0001  2.967858E+0000
 -3.357592E+0000 -3.044338E-0001
 -6.499542E-0001 -3.591649E-0001
  2.667699E+0000 -1.661822E+0000
 -8.117331E-0001  3.070774E+0000
 -2.845067E-0001  1.396530E+0000
 -1.611002E+0000 -3.024457E-0001
  6.020891E-0001 -7.310827E-0001
 -1.193050E+0000  2.732980E-0001
  2.981097E+0000  3.263487E-0001
 -1.393314E+0000  3.654032E-0001
 -1.021129E+0000  1.832678E-0001
  5.268498E-0001  3.503958E-0001
  1.668372E-0001  1.123802E+0000
  1.572508E+0000  2.543941E+0000
  1.761281E-0001  2.839226E+0000
 -3.454663E+0000 -1.125446E+0000
  2.715848E-0001 -3.643310E+0000
 -1.816358E-0001  1.303087E-0002
  2.246170E+0000  1.846826E+0000
 -6.039269E+0000  1.301961E+0000
  1.737700E-0001 -3.678084E+0000
  2.027132E+0000  8.833462E-0001
 -1.357602E+0000  4.628080E+0000
 -2.678907E+0000  3.403578E+0000
 -2.531159E+0000 -3.236297E+0000
  8.606973E-0001 -1.770373E+0000
  2.955301E+0000  2.370638E+0000
 -4.885018E+0000  3.470140E+0000
 -2.107395E+0000 -4.513893E+0000
  1.663007E+0000 -3.114791E+0000
  3.440301E+0000  3.003713E+0000
 -3.347753E+0000  2.930390E-0001
 -2.594348E+0000  2.030083E-0001
  2.546365E+0000 -4.195679E+0000
  5.888757E-0001  2.354952E+0000
  7.268840E-0001  3.559763E+0000
 -9.029700E-0001 -1.717464E+0000
 -1.987271E+0000 -5.787827E-0001
  2.692133E+0000 -2.529533E+0000
 -2.380427E+0000  1.417865E+0000
  9.759533E-0001 -3.230559E-0001
  1.724012E-0001 -1.607360E-0002
 -1.238120E+0000 -1.298955E+0000
 -1.130265E+0000 -1.630698E+0000
  1.118358E+0000  1.525950E+0000
  1.220803E+0000  1.139617E+0000
 -2.253397E+0000 -6.471433E-0001
  1.033239E+0000 -2.497326E+0000
  1.615439E+0000  2.017502E+0000
  2.170498E+0000  4.257302E+0000
 -6.438045E+0000 -1.368026E+0000
  1.280890E+0000 -6.149846E+0000
  6.201330E+0000 -1.798341E+0000
 -2.968714E+0000  7.013993E+0000
 -4.234586E+0000 -1.411469E+0000
  1.312877E+0000 -7.854920E+0000
  1.681855E+0000  1.552614E+0000
  1.155882E+0000  4.131161E+0000
 -3.274651E+0000  1.861049E+0000
 -5.786052E-0001 -2.473921E+0000
  3.288983E+0000 -5.012333E+0000
  9.670581E-0001  7.202196E+0000
  5.904811E-0001  4.797093E-0001
 -5.878995E+0000  9.791063E-0001
  5.414622E+0000 -5.409607E+0000
 -6.058075E-0001  2.519671E+0000
 -2.369691E+0000  7.107354E-0001
  3.505926E-0001 -2.153659E+0000
 -8.761308E-0001  4.751829E-0001
  4.085034E-0001  8.409007E-0001
  1.257150E-0001  2.047348E+0000
 -2.602040E+0000  9.617508E-0001
 -2.028572E+0000 -2.486355E+0000
  2.860122E+0000 -2.268300E+0000
 -9.652414E-0002  1.876048E+0000
 -2.865441E+0000  2.942995E+0000
 -1.918289E+0000 -3.142123E+0000
  3.214049E+0000 -3.817225E-0001
  1.742731E+0000  1.259362E+0000
  7.551210E-0001  2.693407E+0000
 -7.334270E-0001 -2.304362E-0001
 -3.097442E+0000 -6.639271E-0001
  2.281318E+0000 -3.388724E+0000
  9.992944E-0001  1.814376E+0000
 -5.681821E-0001  1.110723E+0000
 -1.012681E+0000 -2.778538E+0000
  3.411916E-0002  1.519019E+0000
  1.592403E+0000  3.507022E+0000
 -3.219030E+0000  6.494037E-0001
  2.401098E+0000 -5.479486E+0000
  3.896922E-0001  1.392259E+0000
  3.665982E-0001  5.276939E-0001
 -1.131181E+0000 -2.379231E+0000
  8.401293E-0001  1.866537E-0002
  1.692358E+0000  2.532979E+0000
  1.012238E+0000  3.383310E-0001
 -4.436714E-0001  7.467551E-0001
 -4.983575E-0001 -3.884565E-0001
  1.839323E+0000 -1.110940E+0000
  8.613268E-0002  9.087381E-0001
 -1.313535E-0001 -1.197000E+0000
 -2.326767E+0000 -8.211037E-0001
  3.111182E+0000 -2.413128E+0000
  1.470806E+0000 -2.156068E-0001
 -1.452570E+0000  1.904611E+0000
 -1.591946E+0000 -2.435283E+0000
  2.762089E+0000 -1.838572E+0000
  7.651361E-0001  2.110080E+0000
 -2.545205E+0000 -7.005411E-0002
 -1.326428E+0000 -2.143955E+0000
  1.485074E+0000 -2.704078E-0001
 -6.800167E-0002  2.684718E+0000
 -8.220097E-0001  1.814522E+0000
 -1.530079E+0000 -3.963705E+0000
  2.074675E+0000  6.981215E-0001
  2.018835E+0000  3.242997E-0001
 -2.819782E+0000  1.620895E+0000
  7.833252E-0001  6.222329E-0001
  3.991677E-0001  1.099884E-0001
 -6.123243E-0002  4.746202E-0002
 -5.911017E-0001 -9.220002E-0001
  1.129999E+0000  7.765035E-0001
 -2.075697E+0000  1.899606E+0000
  3.410395E-0001  9.375401E-0001
  1.952129E+0000 -2.463691E+0000
 -9.289379E-0001  2.994956E+0000
  4.704484E-0001  6.133408E-0001
 -4.422163E-0001  7.537409E-0001
 -1.047979E+0000 -9.367586E-0002
  1.906135E+0000 -2.105769E+0000
  2.614133E+0000  7.270465E-0001
 -1.859867E+0000  3.200444E+0000
  1.252560E+0000  4.817639E-0001
 -5.050266E-0001 -5.563831E-0001
  2.973436E-0001 -3.687403E+0000
  2.585498E+0000  1.357732E+0000
 -8.530264E-0001  3.605162E+0000
 -1.114956E+0000 -5.843505E-0001
  1.392116E+0000  2.888608E-0001
 -5.033988E-0001  1.443457E+0000
  3.892743E-0001  3.961961E-0001
 -3.699878E-0001 -1.524967E+0000
  3.995238E-0001 -1.255059E+0000
  8.876446E-0001  1.265452E+0000
  2.302699E+0000  9.707647E-0001
 -2.008115E+0000  3.495373E-0001
 -5.959042E-0001 -2.024310E+0000
  2.283042E+0000  1.481854E-0001
 -1.320032E+0000  1.757778E+0000
 -1.456543E-0001 -1.527454E+0000
 -5.058435E-0001 -4.828018E+0000
  2.585092E+0000 -7.932169E-0001
  1.446094E+0000  4.035777E+0000
 -3.134835E+0000  3.310091E+0000
 -1.224946E+0000 -7.879280E-0001
 -3.761691E-0001 -2.179639E+0000
  5.101126E+0000  1.880550E+0000
 -3.145827E+0000  1.888929E+0000
 -3.833842E+0000 -4.468183E-0001
  1.710971E+0000 -3.797938E+0000
  3.592510E+0000  6.835906E-0001
  2.190448E-0001  4.041064E+0000
 -2.536764E+0000 -3.423001E+0000
 -1.276418E-0001 -3.053101E+0000
  2.197528E-0001  2.162589E+0000
 -3.360645E+0000  1.890981E+0000
  1.716229E+0000 -3.661967E+0000
 -7.580566E-0001  1.803398E+0000
 -3.001521E-0002  1.346353E+0000
 -3.535290E+0000 -1.122953E+0000
  2.245165E+0000 -1.943534E+0000
  7.041274E-0001  1.839474E+0000
 -1.797460E+0000  9.821049E-0001
 -1.955778E+0000 -1.991545E+0000
  4.536433E+0000 -2.958144E+0000
  6.114885E-0001  2.074692E+0000
 -1.366001E+0000 -1.851820E+0000
  2.106279E+0000 -4.137626E+0000
  3.040533E+0000  2.131787E+0000
 -1.053210E+0000  2.345501E+0000
 -2.883834E+0000 -1.036791E+0000
  2.555993E+0000 -3.725534E+0000
 -6.180969E-0002  1.919546E+0000
 -6.264653E-0001  2.137358E+0000
 -1.469976E+0000 -1.322873E+0000
  3.742323E-0001 -2.450311E+0000
  8.683635E-0001  1.165293E+0000
  2.288450E-0001 -2.034183E-0001
 -4.305356E-0001  1.537638E+0000
 -1.816417E+0000 -1.773561E+0000
  1.237314E+0000 -1.473863E+0000
 -7.576156E-0001  1.621807E+0000
  1.280116E+0000 -2.738719E+0000
 -2.245619E+0000 -3.470561E-0001
  4.769246E+0000 -2.311371E-0001
 -4.762986E-0002  1.728656E+0000
  1.462268E+0000 -6.100785E-0001
 -6.898197E-0001 -1.821516E+0000
  1.288927E+0000  3.979728E-0001
  2.590113E+0000  1.425678E+0000
  1.283157E+0000  1.630959E+0000
 -3.667549E+0000  6.611629E-0001
  1.489566E+0000 -2.128174E+0000
  5.205284E-0001  2.116062E+0000
  1.495459E+0000  5.032801E-0005
 -2.785181E+0000  4.400123E-0001
  9.435343E-0001 -1.551553E+0000
 -1.476364E-0001  1.177002E+0000
  2.411035E+0000  3.179921E-0001
 -2.924251E+0000  1.386615E-0001
  2.469662E+0000 -3.339489E+0000
  7.739745E-0002  9.127388E-0001
 -3.053043E-0001  1.787542E+0000
 -6.066024E-0001 -3.725883E-0002
  3.025930E-0001 -1.862072E+0000
  5.922528E-0001  1.437355E+0000
 -1.369548E-0001  1.107143E+0000
  1.845323E-0001 -8.521995E-0001
  2.390517E+0000 -6.864995E-0001
 -6.164395E-0002  9.230294E-0001
 -1.735902E+0000  2.506697E-0001
  9.041557E-0001 -5.616434E-0001
 -1.702068E+0000  3.625339E+0000
 -1.183388E+0000  9.470175E-0002
 -1.607779E+0000 -2.989460E+0000
  1.780598E+0000 -4.828277E+0000
  3.945637E+0000  5.357050E-0001
 -1.695172E+0000  3.402003E+0000
 -2.275336E+0000 -1.073548E+0000
  2.424548E+0000 -4.852650E+0000
  4.127446E+0000  3.104543E+0000
 -5.358434E+0000  3.354378E+0000
 -3.009680E-0001 -4.457934E+0000
 -1.422564E-0001 -1.579171E+0000
  2.271780E+0000  3.736667E+0000
 -1.811390E-0001  2.315385E-0001
 -6.987601E+0000 -2.187128E+0000
  5.369154E+0000 -4.418912E+0000
  3.353647E+0000  4.432555E+0000
 -2.137170E+0000  4.174166E+0000
 -3.859994E+0000 -3.958844E+0000
  3.265493E+0000 -9.985143E-0001
  3.234494E+0000  2.096863E+0000
 -2.397839E-0001  4.591979E+0000
 -3.972880E+0000 -5.257108E-0001
 -8.491761E-0001 -2.991258E+0000
  6.374415E+0000 -2.780234E+0000
 -3.190863E+0000  4.926360E+0000
 -2.333036E-0001 -2.027694E+0000
 -3.185592E+0000 -2.761616E+0000
  4.076469E+0000 -4.614147E-0002
  5.656275E-0001  3.450860E+0000
 -2.695889E+0000  1.100028E+0000
  7.396477E-0001 -3.017734E+0000
  2.487555E+0000 -4.054001E-0001
  1.835023E+0000  2.213845E+0000
 -1.679398E+0000  3.994677E-0002
 -1.988398E+0000 -5.237869E-0001
  4.752979E+0000 -1.983256E+0000
  6.170391E-0002  3.214305E+0000
 -3.314678E+0000 -4.917532E-0002
  1.145724E+0000 -4.517761E+0000
  2.889290E+0000  1.560369E+0000
 -1.787939E-0002  1.705735E+0000
 -4.076575E+0000 -4.170608E-0001
 -1.768497E-0001 -4.736612E+0000
  3.123301E-0001  1.430105E+0000
  3.688054E+0000  1.393823E+0000
 -3.495866E+0000  1.374169E+0000
  3.736742E-0001 -2.973167E+0000
  1.736694E+0000  2.478225E-0001
  2.028443E+0000  1.102081E+0000
 -1.820932E+0000  1.537273E+0000
 -1.687996E+0000 -3.220207E-0001
  4.270846E-0001 -3.008034E+0000
 -7.851478E-0001 -4.736577E-0001
  1.707346E+0000  8.036241E-0001
  7.415579E-0001 -9.439713E-0001
 -1.284480E+0000 -1.359610E+0000
  2.373694E+0000 -1.089793E+0000
 -3.085811E-0002 -1.304418E-0001
 -3.513215E-0001  1.025550E+0000
  2.564055E-0001 -2.330352E-0001
 -1.624091E+0000 -4.008977E-0001
  1.403896E+0000 -1.034045E+0000
  3.901467E+0000 -7.347211E-0001
 -2.707239E+0000  2.729046E-0002
 -9.800046E-0001 -2.979039E+0000
  1.587383E+0000 -5.284918E-0001
  1.905258E+0000  3.046016E+0000
 -4.118910E+0000  1.247930E+0000
  9.456316E-0002 -2.327348E+0000
  3.176633E+0000  4.389282E-0001
  5.728435E-0001  3.535407E+0000
 -1.021767E+0000 -1.885120E+0000
 -2.563655E+0000 -1.432925E+0000
  6.794537E+0000  4.487586E-0001
 -2.397293E+0000  4.518957E+0000
 -9.389490E-0001 -9.333165E-0001
 -5.722870E-0001 -1.382637E+0000
  2.748792E+0000 -3.017321E-0001
 -1.219433E+0000  2.081547E+0000
 -3.637871E+0000  1.062745E+0000
 -7.725355E-0002 -6.076781E+0000
  5.230196E+0000  4.749965E-0001
  7.863238E-0002  4.927745E+0000
 -2.354157E+0000 -2.103702E-0001
 -1.793939E-0001 -1.410648E+0000
  9.800696E-0001  8.773473E-0001
  1.141234E+0000 -3.684527E-0001
 -7.542007E-0001 -1.278618E+0000
 -7.256812E-0001 -3.997050E-0002
  1.042043E+0000  2.256331E+0000
 -8.716544E-0001  1.963602E-0001
 -3.325826E-0001 -2.332404E+0000
 -2.388505E-0001  8.532194E-0001
  2.365074E+0000 -1.418596E+0000
 -1.035887E+0000  1.188944E+0000
 -5.746550E-0001 -1.631406E-0001
 -2.268912E-0002  3.410260E-0001
  2.390542E+0000  4.124774E-0001
 -1.176078E+0000  1.013814E+0000
 -1.188375E+0000  2.682429E+0000
  1.252183E+0000  1.017157E+0000
 -3.470561E+0000  1.828947E+0000
  5.923513E-0001 -3.087702E+0000
  4.197189E-0001 -1.085326E+0000
  1.614875E+0000  1.347248E+0000
  4.708092E-0001  1.075999E+0000
 -3.432410E+0000  1.697753E+0000
  6.300394E-0001 -2.363112E+0000
  1.115556E+0000  1.159876E+0000
 -4.667435E-0001  1.304440E+0000
 -1.807686E-0001 -2.508561E-0001
 -1.152742E+0000 -2.221827E+0000
 -1.173197E+0000  5.920551E-0001
  1.935236E+0000  4.288880E-0001
 -3.176693E-0001  1.987483E+0000
  4.343926E-0001  1.230741E+0000
 -2.663724E+0000  9.273864E-0001
  1.034110E+0000 -1.195354E+0000
 -2.018602E-0001  6.561769E-0002
  6.724559E-0001 -1.849249E-0001
 -2.080460E+0000 -8.032086E-0001
  6.479335E-0002  2.146601E-0001
 -1.240635E-0001 -3.914367E-0001
 -1.004912E+0000  1.968179E+0000
  2.889414E+0000 -2.184677E-0001
  8.856569E-0002 -1.749939E+0000
 -7.110885E-0001 -9.438800E-0001
  2.149007E+0000 -2.704812E+0000
  2.416692E-0001  3.971934E+0000
 -1.664106E+0000  3.565130E+0000
 -9.944015E-0001 -1.104304E+0000
  1.407234E+0000 -3.547769E+0000
  1.374679E+0000  1.223212E+0000
 -3.909706E-0001  1.114185E+0000
  1.345275E-0001 -4.482558E-0001
  4.591411E-0001  1.010811E+0000
  2.177614E+0000  2.260991E+0000
  4.097605E-0001 -6.488731E-0001
 -6.338535E-0001  4.854879E-0001
  2.784535E+0000  9.373413E-0001
  3.365495E-0002  1.659677E+0000
 -6.932296E-0001  9.410405E-0001
 -5.266924E-0001 -1.357595E+0000
  7.302413E-0001  5.061504E-0001
 -7.906630E-0001 -5.233122E-0001
  1.046861E+0000  1.418480E+0000
 -7.132808E-0001 -1.207255E+0000
 -2.647609E+0000 -1.477743E+0000
  3.644684E+0000 -7.168009E-0001
 -7.463593E-0001 -2.003952E-0001
 -3.793662E+0000  3.003660E+0000
  2.671374E+0000 -3.115781E+0000
 -1.313431E+0000  1.137644E+0000
  1.719894E+0000  4.774171E-0001
 -7.690108E-0002  1.436956E+0000
 -6.234574E-0001 -2.121498E-0001
 -2.307063E-0001 -1.234202E+0000
  3.444397E+0000  1.901469E-0001
 -5.761463E-0001  3.979489E+0000
 -2.302680E+0000  1.922132E-0001
  5.567832E-0002 -1.522452E-0001
  2.365585E+0000 -2.791342E+0000
  9.846465E-0001  1.712929E+0000
 -2.126188E-0001  1.491610E+0000
 -3.564809E+0000 -2.816235E+0000
  3.148830E+0000 -1.716745E+0000
  2.615450E+0000  3.913240E-0001
 -1.183048E+0000  1.719404E+0000
 -3.057146E-0001 -1.559938E+0000
 -9.512549E-0001 -1.645839E+0000
  3.459609E+0000  9.237912E-0001
 -2.194278E+0000  1.968103E+0000
  2.099080E-0003 -3.601306E+0000
  2.806165E+0000 -1.476004E+0000
  4.600223E-0001  1.012641E-0001
 -6.295072E-0001  1.303158E+0000
 -1.917411E+0000  7.691336E-0001
  8.432785E-0001 -2.249058E+0000
  1.985586E+0000  2.409183E+0000
  2.260335E-0001  1.239847E+0000
 -4.380221E+0000 -1.081908E+0000
  7.751635E-0001 -5.730297E+0000
  5.656734E+0000  7.405038E-0001
 -1.033773E+0000  6.749618E+0000
 -5.416383E+0000  8.488608E-0001
  2.306162E-0001 -6.205984E+0000
  5.399172E+0000  2.084314E+0000
  4.479246E-0001  8.402979E+0000
 -5.369322E+0000 -1.213580E+0000
 -1.377548E+0000 -5.879557E+0000
  7.862976E+0000  1.040644E+0000
 -3.200656E-0001  6.573597E+0000
 -5.026754E+0000 -3.057670E+0000
  7.259733E-0001 -4.824134E+0000
  5.416504E+0000  4.102055E+0000
 -1.699839E+0000  4.792239E+0000
 -4.121357E+0000 -1.986285E+0000
  1.843350E+0000 -4.133171E+0000
  2.893924E+0000  5.133815E-0002
 -2.768937E+0000  2.987455E+0000
 -1.756341E+0000 -1.917516E+0000
 -9.939832E-0001  2.788225E-0001
  2.237733E+0000 -1.547053E+0000
 -2.552336E+0000  2.555679E-0001
  2.054874E+0000 -1.279876E+0000
  1.973899E+0000 -3.590440E-0001
 -1.400575E+0000  8.510209E-0001
 -1.511814E+0000 -1.632399E-0001
  2.456460E+0000 -2.212617E+0000
 -3.371007E-0001 -6.665784E-0002
  3.251090E+0000  1.861384E+0000
 -4.402116E+0000 -4.260505E-0002
 -8.034190E-0001 -3.409790E+0000
  4.709100E+0000 -5.999943E-0001
 -1.468395E+0000  6.087252E+0000
 -3.036787E+0000  9.832063E-0001
 -1.445813E+0000 -4.378205E+0000
  2.497665E+0000 -1.372144E+0000
  1.959962E+0000  3.135390E+0000
 -4.806605E+0000  3.242005E+0000
 -2.016900E+0000 -4.708211E+0000
  1.815610E+0000 -5.524107E-0001
  1.931029E+0000  2.254189E+0000
 -3.569935E+0000  7.656988E-0001
  5.024796E-0001 -5.110149E+0000
  3.677853E+0000 -1.446328E+0000
  1.670744E+0000  2.501376E+0000
 -2.442891E+0000  2.300833E+0000
 -9.068767E-0001 -3.269052E+0000
  2.993897E+0000 -2.886766E+0000
  2.593815E+0000  2.455646E+0000
 -1.036898E+0000  1.461339E+0000
 -3.520778E+0000 -2.094452E+0000
  9.540430E-0001 -1.431474E+0000
  2.473700E+0000  1.611311E+0000
 -1.617079E+0000  2.758008E+0000
  1.636854E-0001 -1.314923E+0000
  1.410454E-0001 -1.784066E+0000
 -2.447032E+0000  3.243714E+0000
  1.044878E+0000  7.458620E-0001
 -2.341370E+0000 -4.588123E-0001
  1.057358E+0000 -1.426730E+0000
 -1.672826E+0000 -2.025838E+0000
  3.558037E+0000 -1.818218E+0000
  7.069416E-0001  1.710161E+0000
  2.926352E-0002  2.317079E-0001
 -9.963710E-0001 -2.382965E+0000
  5.875260E-0001 -1.372411E+0000
 -3.748963E-0001  3.222383E+0000
 -2.457752E+0000 -1.298591E-0001
 -4.329290E-0001 -3.646614E+0000
  2.393343E+0000  7.900865E-0001
 -1.886871E-0001  2.250537E+0000
 -1.937445E+0000  8.854485E-0001
 -1.950736E+0000 -4.760534E-0001
  5.016314E-0001  2.215643E-0001
  2.795590E+0000  1.891984E+0000
 -2.011713E+0000  1.348660E+0000
 -6.057449E-0001 -1.007180E+0000
  1.907910E+0000 -3.742444E+0000
 -1.525971E+0000  2.116028E+0000
  1.577129E+0000  4.528546E-0002
 -2.001522E+0000 -2.039233E-0001
  8.916917E-0002 -2.457169E+0000
  1.302472E+0000  5.034607E-0001
 -7.314264E-0001  2.410677E+0000
  1.183641E-0001 -6.419227E-0001
 -3.981688E-0001 -1.043240E+0000
  2.728661E+0000 -7.498633E-0001
 -1.455442E+0000  8.146351E-0001
 -1.072981E+0000  3.124746E-0001
  3.208711E+0000 -2.403424E+0000
 -1.976604E+0000 -2.528698E+0000
  1.245356E+0000  9.409811E-0002
 -3.674044E-0001  9.591738E-0001
  1.614308E-0001  7.559315E-0001
 -4.332370E-0001 -2.822787E+0000
  1.088041E+0000  1.500477E-0001
  2.976396E+0000  1.365859E+0000
 -2.172826E+0000  2.538252E+0000
 -1.686239E+0000 -2.025484E+0000
  7.712270E-0001 -1.981490E-0001
  2.534531E+0000  1.933073E+0000
 -1.146624E+0000  2.608348E+0000
 -2.873248E+0000 -9.703580E-0001
 -2.178079E-0002 -2.050949E+0000
  1.717125E+0000 -2.205750E+0000
  9.180391E-0001  3.403269E+0000
 -9.440862E-0001 -4.285396E-0001
 -1.819198E+0000 -3.656224E+0000
  3.073561E+0000 -8.297433E-0001
  2.288629E-0001  2.556633E+0000
  1.806057E-0002  1.093912E+0000
 -4.815661E-0001 -2.785812E-0001
 -2.351189E-0001  3.256278E-0001
  2.397269E+0000 -4.309082E-0001
 -1.215880E+0000  9.511676E-0001
 -7.669686E-0001 -9.703666E-0001
 -6.554876E-0001  2.086987E-0001
 -2.504976E+0000 -3.268782E-0002
  2.481601E+0000 -9.327545E-0001
  4.748567E-0001  2.473177E+0000
  7.698705E-0001 -6.933006E-0001
 -2.621481E+0000 -6.346044E-0001
  1.872886E+0000  1.315224E-0001
 -4.747844E-0001  8.868751E-0001
  7.921465E-0001  3.033964E+0000
 -4.007799E-0001 -1.134553E+0000
 -3.150520E-0001 -2.583995E-0001
  1.236455E+0000  7.037523E-0001
 -2.105573E-0001 -3.597397E-0001
  5.141749E-0001 -2.533824E+0000
  6.551658E-0001  8.381231E-0001
 -7.716941E-0001  1.987530E+0000
 -2.084268E+0000 -1.220711E+0000
 -1.979404E-0001 -1.149643E+0000
  4.634561E+0000  1.053349E+0000
 -2.129441E+0000  2.744325E+0000
 -1.040408E+0000 -1.521402E+0000
  2.047801E+0000 -1.703594E+0000
  3.610974E+0000  1.316035E+0000
 -7.828956E-0001  3.549629E+0000
 -3.750233E+0000 -1.412283E+0000
  1.841083E+0000 -4.049234E+0000
  3.139334E+0000  1.899542E+0000
  1.962914E-0002  3.669124E+0000
 -1.254755E+0000  4.482258E-0001
 -2.259010E+0000 -2.470587E+0000
  3.187528E+0000  1.581445E-0001
 -1.199268E+0000  1.944650E+0000
 -6.421412E-0001 -1.246316E+0000
  1.123401E+0000 -9.379397E-0001
 -1.007529E+0000  1.118739E+0000
 -5.018197E-0001  3.590502E-0001
 -1.055251E+0000 -1.499986E+0000
  7.497924E-0002  2.448317E-0001
  1.163292E+0000  8.001832E-0001
 -2.944385E+0000  3.241367E+0000
 -4.486590E-0001 -3.932188E-0002
 -1.319150E+0000  3.839122E-0001
  1.770917E+0000 -3.617311E-0002
 -1.349254E+0000  2.867866E-0001
 -1.177612E+0000 -1.801517E-0002
  5.508201E-0001 -9.961594E-0001
 -2.763829E+0000 -3.243308E+0000
  1.404495E+0000 -1.818346E+0000
  1.822916E+0000  3.850531E+0000
 -4.232270E+0000  4.166670E+0000
 -2.398486E+0000 -2.676088E+0000
  8.222596E-0001 -5.004655E+0000
  3.754473E+0000  3.640906E+0000
 -2.788528E+0000  2.913080E+0000
 -5.045445E+0000 -3.556461E+0000
  3.702423E+0000 -1.495927E+0000
  2.783537E+0000  1.774501E+0000
 -3.465983E+0000  4.006140E+0000
 -1.586926E+0000 -1.086501E+0000
  1.271766E+0000 -4.088777E+0000
  7.871204E-0001  2.556334E+0000
 -1.097307E+0000  1.662448E+0000
 -3.380488E-0001 -2.151396E+0000
  1.332578E+0000 -1.858253E-0001
  2.040734E+0000  3.440107E+0000
 -2.186914E+0000  2.162056E+0000
 -1.904903E+0000 -1.977856E+0000
  3.227610E+0000 -2.011849E+0000
  2.804734E+0000  1.940331E-0001
 -9.741101E-0001  2.371360E+0000
 -1.468702E+0000 -9.003194E-0001
  1.570771E+0000  7.538103E-0001
  2.902018E-0001 -2.169149E-0001
 -1.600525E+0000  6.834907E-0001
 -4.792915E-0001 -1.373931E+0000
  4.060088E+0000  2.249861E+0000
 -6.617100E-0001  1.163145E+0000
 -8.707602E-0001 -4.565926E-0001
  7.006138E-0001 -1.246755E+0000
  2.997523E+0000 -6.772942E-0001
 -3.312694E-0001  3.039169E+0000
 -2.043188E+0000  9.944933E-0001
 -1.083792E+0000 -2.519347E+0000
  2.721575E+0000 -2.724466E+0000
  2.588673E+0000  3.291271E+0000
 -3.573160E+0000  2.304697E+0000
 -1.837210E+0000 -7.182719E+0000
  2.118974E+0000 -2.671153E+0000
  2.369287E+0000  3.503504E+0000
 -1.637407E+0000  4.962848E+0000
 -5.299452E+0000 -2.946199E+0000
  1.913128E+0000 -4.213810E+0000
  3.862844E+0000  9.931025E-0001
 -2.647604E+0000  4.822408E+0000
 -4.232794E+0000 -1.609323E+0000
  3.192707E+0000 -3.871254E+0000
  3.458790E+0000  3.805429E+0000
 -1.381057E+0000  3.797266E+0000
 -3.144949E+0000 -4.207940E+0000
 -3.984074E-0001 -4.267795E+0000
  4.171037E+0000  2.686551E-0001
 -3.075109E+0000  4.412030E+0000
 -2.812614E+0000 -6.163548E+0000
  1.047217E+0000 -5.852134E+0000
  7.494289E+0000  3.743140E+0000
 -1.446171E+0000  4.649124E+0000
 -3.914089E+0000 -9.622352E-0001
  2.959092E+0000 -3.277643E+0000
  3.868237E+0000  2.434122E+0000
 -2.862299E+0000  3.323541E+0000
 -3.830014E+0000 -1.638765E-0001
  3.115023E+0000 -3.829877E+0000
  2.909050E+0000  4.777074E-0001
 -1.511265E+0000  9.711567E-0001
 -3.711142E-0001 -8.685338E-0001
 -1.625106E+0000 -2.936044E-0001
 -2.647330E-0001  1.209490E+0000
  1.464854E+0000 -3.517325E-0001
 -5.432791E-0001 -3.836129E-0001
 -2.283062E+0000  1.944360E+0000
  1.920812E-0001 -2.641660E+0000
  1.354972E+0000 -1.274982E+0000
 -8.219699E-0001  2.308825E+0000
 -1.534553E+0000 -2.269567E-0001
  1.466764E-0001 -2.112704E+0000
  1.999992E+0000 -3.154341E-0001
  1.021599E+0000 -3.844110E-0001
 -1.030618E+0000  2.142434E-0001
 -2.508564E+0000  5.444970E-0001
 -1.286836E+0000 -6.934665E-0001
  1.027719E+0000  1.872734E+0000
 -2.159406E+0000  2.091233E+0000
 -4.522507E-0001 -1.438869E+0000
  3.217273E+0000 -9.710728E-0001
  2.196286E+0000  1.922139E+0000
  4.943668E-0001 -3.536043E-0001
 -2.833586E+0000  3.951599E-0001
  1.699841E+0000 -2.485062E+0000
 -8.535425E-0001  1.334848E+0000
  1.411364E+0000  8.275441E-0002
 -1.821296E-0001  1.074787E+0000
 -1.292141E+0000 -1.620197E+0000
  8.940911E-0001  2.104798E-0001
 -6.659255E-0001 -1.033724E+0000
 -1.757579E+0000  3.625524E-0002
 -1.193636E+0000  9.704389E-0001
  1.254230E+0000 -1.484070E+0000
 -8.454199E-0001  1.175527E+0000
 -1.079492E+0000 -3.426585E-0001
 -1.110429E+0000 -2.066488E+0000
  1.580183E+0000  1.281025E+0000
 -2.075416E+0000  1.391323E+0000
 -1.448487E+0000 -2.144921E+0000
  1.751817E+0000 -1.196118E+0000
  8.937305E-0001  4.322443E+0000
 -1.852138E+0000  2.476251E+0000
 -2.280698E+0000 -3.055499E+0000
  4.377936E+0000 -2.853276E+0000
  7.770691E-0002  5.306238E+0000
 -1.265915E+0000  2.918955E+0000
 -3.126159E+0000 -1.335847E+0000
  7.705049E-0001 -5.087795E+0000
  4.709298E+0000  2.091551E+0000
 -1.527451E+0000  3.592708E+0000
 -4.416356E+0000 -2.013331E+0000
  2.493231E+0000 -4.787484E+0000
  3.602673E+0000  2.576957E+0000
 -2.099149E+0000  4.654192E+0000
 -1.732713E+0000 -1.686641E+0000
  8.394340E-0002 -2.595129E+0000
  4.436024E+0000  2.192941E+0000
 -3.630176E+0000  3.603357E+0000
 -3.685274E+0000 -1.609917E+0000
  2.472893E+0000 -2.947742E+0000
  2.545103E+0000  2.612424E+0000
 -4.546045E-0001  1.859536E+0000
 -1.601787E+0000 -3.012787E+0000
 -1.153113E+0000 -1.446017E+0000
  2.791529E+0000 -7.234865E-0001
 -7.495628E-0001  2.509824E+0000
  8.129355E-0001  1.094413E-0001
  4.691488E-0001 -3.705957E-0001
 -8.012086E-0001  1.154064E+0000
  1.964296E-0002 -2.276807E+0000
 -9.329404E-0001 -1.641348E-0001
  2.263223E+0000  1.936266E+0000
 -3.594061E+0000  2.277996E-0001
  1.343896E+0000 -4.191622E+0000
  1.038927E+0000  9.554423E-0001
  1.045097E+0000  2.211933E-0001
 -1.230521E+0000 -3.229260E-0002
 -1.687834E+0000 -1.688630E+0000
 -2.319701E-0001  5.773057E-0001
 -1.621221E-0001  2.328313E+0000
  7.445765E-0001 -8.395614E-0001
 -3.364664E+0000 -1.064829E+0000
  2.213039E+0000 -8.003514E-0001
  6.107980E-0001  1.161200E+0000
 -1.358834E+0000  4.736797E-0001
 -3.305760E+0000 -1.272716E+0000
  3.961133E+0000 -5.451079E-0001
 -2.123960E+0000  1.247086E+0000
  3.062472E-0001 -5.442739E-0001
 -9.799468E-0001 -5.641489E+0000
  2.616602E+0000  3.553730E-0001
  9.703138E-0001  4.844989E+0000
 -1.743387E+0000  9.367518E-0001
 -1.300095E+0000 -4.268494E+0000
  1.483459E+0000 -1.113877E+0000
  3.048413E+0000  1.281355E+0000
 -3.778477E+0000  2.217104E+0000
  5.466166E-0001 -1.234809E+0000
  1.347090E+0000 -1.427650E+0000
  2.836190E+0000  3.635024E+0000
 -4.330865E+0000  5.223258E+0000
 -1.695198E+0000 -1.959866E+0000
  8.065002E-0001 -2.879565E-0001
  1.754350E+0000  2.951687E+0000
 -4.710030E+0000 -8.734003E-0001
  2.395663E-0001 -4.727180E+0000
  3.548352E+0000 -3.531710E-0001
  7.498874E-0001  8.786375E+0000
 -4.981675E+0000  2.201315E-0001
 -1.881768E+0000 -2.547554E+0000
  4.607193E+0000 -1.698041E+0000
  4.268439E-0001  3.120483E+0000
 -4.442251E+0000  1.729198E+0000
 -4.570508E-0001 -2.690581E+0000
  1.588688E+0000 -2.903576E+0000
 -5.534850E-0001  3.962033E+0000
 -1.367209E+0000  7.942340E-0001
 -4.521603E-0001 -1.173553E+0000
  1.083835E+0000 -6.305938E-0001
 -7.108306E-0001 -4.154556E-0002
 -5.244907E-0001 -2.301853E-0001
  1.117336E+0000 -1.255251E+0000
 -1.610552E+0000  1.314321E-0001
 -1.152877E+0000 -1.106915E+0000
  1.602928E+0000 -2.019613E+0000
 -2.134180E-0001  3.778519E+0000
 -1.995923E-0001  2.890935E-0001
 -2.315956E+0000 -3.692304E+0000
  1.763740E+0000 -7.956035E-0001
  3.743109E+0000  1.485480E+0000
 -2.290542E+0000  2.033064E+0000
 -1.945256E+0000 -2.839903E+0000
  3.297740E+0000 -3.786915E+0000
  2.234348E+0000  2.235329E+0000
 -2.326106E+0000  3.187341E+0000
 -3.847815E+0000 -8.636846E-0001
  2.778860E+0000 -3.773792E+0000
  2.282601E-0001  2.676108E+0000
 -1.853402E+0000  2.388558E+0000
  5.602630E-0002 -9.188453E-0001
 -1.856291E+0000 -2.575252E+0000
  9.726173E-0001  7.401741E-0001
  1.475133E+0000  2.252671E-0001
 -3.097330E+0000  8.579107E-0001
  4.807913E-0001 -2.322895E+0000
  3.478136E+0000  2.476592E-0001
 -2.448260E+0000  1.978602E+0000
 -8.659376E-0001 -2.030571E+0000
 -2.209157E-0001  5.748397E-0001
  2.894298E+0000  2.779481E-0001
 -2.080026E+0000 -1.467426E-0001
 -1.929225E+0000 -7.355976E-0002
  3.252223E+0000  6.062678E-0001
 -1.046927E+0000  2.591261E+0000
 -1.302994E+0000  1.546751E+0000
  2.537684E-0001 -2.962227E+0000
 -8.273558E-0001  5.177581E-0001
  2.243412E+0000  2.561906E+0000
 -9.651234E-0001  1.519307E+0000
  4.259555E-0001 -2.990479E+0000
  7.515782E-0001 -1.691907E+0000
  2.492499E+0000  2.597289E+0000
 -2.493832E+0000  1.291764E+0000
 -1.947754E+0000 -1.644182E+0000
  8.040616E-0001 -1.584779E+0000
 -2.898442E-0001  7.667252E-0001
  1.961638E+0000  5.509646E-0001
 -1.810206E+0000 -2.424903E-0001
  2.304473E+0000 -2.267569E+0000
 -2.315908E-0002  1.248645E+0000
  1.358769E+0000 -9.995427E-0001
 -3.585623E+0000 -2.305817E+0000
  5.324437E-0001 -1.691820E-0001
 -4.266745E-0001 -1.543002E+0000
 -7.944754E-0001 -1.398905E+0000
 -4.931063E-0002 -3.389883E-0001
  8.242119E-0001 -1.585970E+0000
 -9.543405E-0001 -1.630563E+0000
 -1.240104E-0001  6.325846E-0001
  1.958505E+0000 -1.168851E+0000
 -1.644038E+0000  1.013326E+0000
  5.461916E-0001 -1.368450E+0000
  1.184833E+0000 -1.585101E+0000
  1.869141E+0000  1.835479E-0001
 -3.313898E+0000  1.174256E+0000
  8.935728E-0002 -2.702696E+0000
 -1.024628E-0001 -1.396252E+0000
  2.621613E+0000 -1.762055E-0001
  1.237563E+0000  1.754039E+0000
 -1.884289E+0000  9.827377E-0001
 -1.089076E+0000 -2.294199E+0000
  7.007274E-0001 -1.183174E+0000
  6.331706E-0001  2.223846E+0000
 -1.425120E+0000  1.069672E+0000
 -1.843727E+0000 -1.358323E+0000
  2.059593E+0000 -5.173336E+0000
  1.412698E+0000  2.613178E-0001
 -2.584037E+0000  2.810501E+0000
 -6.476183E-0001 -3.577407E+0000
  3.151818E+0000 -3.480951E+0000
  2.618231E+0000  3.402284E+0000
 -3.278928E+0000  3.987858E+0000
 -1.664740E+0000 -4.397441E+0000
  4.146653E+0000 -1.209618E+0000
  9.356249E-0001  5.788319E+0000
 -4.710121E+0000 -2.307057E+0000
 -1.402244E+0000 -4.680559E+0000
  5.118272E+0000 -8.415645E-0001
  2.687720E-0001  5.744747E+0000
 -5.850250E+0000  3.103812E-0001
 -1.317103E+0000 -3.402602E+0000
  4.420232E+0000  1.361909E+0000
 -3.768763E+0000  5.748608E+0000
 -2.333968E+0000 -2.082398E+0000
  1.744024E+0000 -4.722663E+0000
  2.409132E+0000  1.388863E+0000
 -2.000650E+0000  2.119742E+0000
 -3.726856E+0000 -1.901840E+0000
  2.231668E+0000 -3.103255E+0000
  3.394919E+0000  4.144103E+0000
  5.253710E-0001  3.234377E+0000
 -5.940104E+0000 -3.142874E+0000
  8.125802E-0001 -5.071713E+0000
  1.769050E+0000  3.153702E+0000
  1.442160E+0000  2.715892E+0000
 -5.776892E+0000  2.523343E-0001
  1.734888E+0000 -5.009151E+0000
  3.076147E+0000  1.236093E+0000
  7.590491E-0001  3.726641E+0000
 -4.062968E+0000 -1.894147E+0000
 -1.609376E-0001 -4.212819E+0000
  4.551214E+0000  2.050631E+0000
  1.858132E+0000  2.512082E+0000
 -5.140334E+0000 -1.013437E+0000
  1.768877E+0000 -2.925066E+0000
  7.332938E-0001 -6.058665E-0001
  1.667246E+0000  4.251615E+0000
 -3.043918E+0000 -1.568108E-0001
  7.627442E-0001 -3.532090E+0000
  1.049802E+0000  1.723146E+0000
  8.919891E-0001  4.740597E+0000
 -3.022429E+0000  1.379115E+0000
 -1.523065E+0000 -3.181776E+0000
  4.291767E+0000 -1.069196E+0000
  9.285983E-0001  4.849821E+0000
 -3.176348E+0000  1.861641E+0000
 -3.431308E+0000 -4.888310E+0000
  4.456602E+0000 -1.147822E+0000
  8.056090E-0001  3.366954E+0000
 -3.025527E+0000  2.046903E-0001
 -2.024645E+0000 -1.871593E+0000
  8.654725E-0001 -1.871177E+0000
  4.623847E+0000  5.923756E-0001
 -1.380860E+0000  4.352350E+0000
 -3.522717E+0000  5.956011E-0001
  2.847522E-0001 -3.514605E+0000
  3.605465E+0000 -1.146405E+0000
 -4.977965E-0002  4.225311E+0000
 -4.674568E+0000  7.378683E-0001
 -4.127471E-0002 -4.294973E+0000
  1.629822E+0000 -7.387615E-0001
  1.113093E-0001  2.138736E+0000
 -4.020731E-0001 -8.103736E-0001
  1.122857E+0000 -7.896048E-0001
  1.259395E+0000  2.090674E+0000
 -2.875808E-0003  1.198689E+0000
  9.492343E-0001  6.174637E-0002
  1.901297E+0000  1.513856E+0000
 -8.909258E-0001  1.964036E+0000
 -3.011529E-0001 -3.191116E-0001
  9.790169E-0001 -2.647228E+0000
 -2.184416E+0000  2.189466E+0000
  1.119795E+0000 -2.806149E-0001
 -1.004698E+0000  1.032048E+0000
 -2.217735E+0000 -9.177752E-0001
  1.542762E+0000 -2.871805E+0000
  4.464856E-0001  1.146183E+0000
  1.331015E+0000  1.480674E+0000
 -4.068138E+0000 -2.307632E+0000
  2.524747E+0000 -1.457672E+0000
  7.513848E-0002  2.349708E+0000
  1.629919E-0002  3.485144E+0000
 -1.458567E+0000 -1.629102E+0000
  1.131619E+0000 -3.552855E+0000
  2.332617E-0001  3.917806E+0000
 -1.612379E+0000  3.711695E+0000
 -1.053232E+0000 -4.845266E+0000
  2.384982E+0000 -1.458118E+0000
  3.179208E+0000  2.303057E+0000
 -1.220094E+0000  2.716134E+0000
 -5.618419E+0000  5.939697E-0001
  1.644804E+0000 -2.167396E+0000
 -3.024187E-0001  1.950590E+0000
  2.606011E+0000 -1.890652E-0001
 -2.314148E+0000 -1.360565E-0001
  3.910854E+0000  4.033189E-0001
  3.609686E-0001  2.820288E+0000
 -1.655602E+0000  6.624036E-0001
 -3.527277E-0001 -1.373188E+0000
  3.885609E+0000  3.074368E-0001
  1.081422E+0000  1.312931E+0000
  1.565226E+0000  1.851304E-0001
 -2.119325E+0000 -4.243564E-0002
  1.759870E+0000 -3.684818E+0000
 -5.905812E-0001  3.111681E-0001
  2.061433E+0000  2.905003E+0000
 -1.035910E+0000 -6.914357E-0001
 -1.608384E+0000 -1.957903E+0000
  2.058978E+0000 -4.058705E-0001
 -6.761873E-0001 -8.940252E-0001
  1.165168E+0000 -1.565771E+0000
 -2.280872E+0000  5.116354E-0002
  2.271175E+0000 -3.127338E+0000
 -9.611987E-0001  4.586528E-0001
  2.474685E+0000 -3.905441E-0001
 -2.370611E+0000 -1.609479E+0000
  1.175641E+0000 -1.943145E+0000
  1.911308E+0000  6.182474E-0001
 -1.655723E+0000  1.881197E+0000
  1.479541E+0000 -1.249789E+0000
 -3.504697E-0002 -1.610161E+0000
  2.367129E+0000  9.408341E-0001
 -1.348977E+0000  3.509923E+0000
 -1.893998E+0000 -4.256037E+0000
  1.131678E+0000 -1.629367E+0000
  1.684096E+0000  1.591175E+0000
 -3.267135E+0000  2.889074E-0001
 -1.138940E+0000 -4.093922E+0000
  1.046980E+0000 -9.477707E-0001
  1.370083E+0000  1.225112E+0000
 -2.724171E+0000  1.450689E+0000
  3.908790E-0001 -2.635255E+0000
  2.438353E+0000  1.462713E-0001
  4.208132E-0001  2.889710E+0000
 -4.439402E+0000 -1.553980E+0000
  2.329334E-0001 -3.198495E+0000
  5.616708E+0000  3.583027E-0001
 -7.383318E-0001  4.768623E+0000
 -5.204669E+0000 -2.097677E+0000
  1.718792E+0000 -4.147379E+0000
  3.658747E+0000  1.981399E+0000
 -1.854010E+0000  4.357712E+0000
 -2.223997E+0000 -2.891027E+0000
  1.838982E+0000 -3.300420E+0000
  3.390221E+0000  2.732106E+0000
 -2.563088E+0000  3.675332E+0000
 -1.062336E+0000 -3.049969E+0000
  4.866359E-0001 -1.150620E+0000
  3.692518E+0000  1.625597E+0000
 -4.050224E+0000  4.763076E+0000
 -3.411910E-0001 -2.712861E+0000
  7.285439E-0001 -2.239170E+0000
  5.469295E-0001  1.508084E+0000
  1.957530E+0000  2.653010E+0000
 -3.656338E+0000 -1.187717E+0000
  4.180600E+0000 -6.479349E-0001
  5.016724E-0001  1.361763E-0001
 -2.139784E+0000  1.677736E+0000
  1.194448E+0000 -7.428285E-0001
 -2.469337E+0000 -7.248149E-0001
 -8.884708E-0001 -2.414650E-0001
  2.378622E+0000 -1.767858E+0000
  6.349368E-0001  1.548016E+0000
  8.332653E-0001  2.078074E+0000
 -9.424420E-0002 -2.180980E+0000
 -6.226566E-0001 -2.128716E+0000
  4.469807E+0000 -2.698996E+0000
  9.004767E-0001  5.118543E+0000
 -1.025686E+0000  7.891975E-0002
 -4.564729E-0001 -1.657310E+0000
  2.178252E+0000  1.579158E+0000
 -2.182566E+0000  4.241552E-0001
 -1.223701E+0000 -1.050212E-0001
  1.853452E-0001  1.203667E-0001
  5.976250E-0001  1.458212E+0000
 -4.538501E-0001  2.004931E-0001
  2.331640E-0001 -1.321523E+0000
  4.688566E-0001  3.566046E-0001
  1.753351E+0000  5.699454E-0001
 -1.754265E+0000  1.534373E+0000
  1.432465E+0000 -2.963916E+0000
  1.363065E+0000 -7.955644E-0001
  4.912478E-0002  3.556042E+0000
 -1.913908E+0000 -2.053331E+0000
  2.873434E-0001 -3.146173E+0000
  1.854531E+0000 -8.067656E-0003
  1.791385E-0001  3.956374E+0000
 -1.552184E+0000 -1.149663E+0000
  7.430088E-0001 -9.227020E-0001
  2.130414E+0000 -6.224304E-0001
 -8.165463E-0001  2.120673E+0000
 -9.263051E-0001  3.341903E+0000
 -1.518656E+0000 -1.052882E-0001
  1.818889E+0000 -6.333942E-0001
 -1.476079E+0000  1.847344E+0000
  2.275173E+0000 -6.179576E-0001
 -2.886990E+0000 -1.606207E-0001
  1.060066E+0000 -1.325906E+0000
  1.133053E+0000 -1.146695E+0000
  1.370580E-0001  4.357934E+0000
 -1.938522E+0000 -2.590054E-0001
 -2.444722E+0000 -2.123377E+0000
  1.990932E+0000  1.125789E-0001
 -7.112669E-0002  4.135585E+0000
 -1.763398E+0000 -8.772677E-0001
 -1.236117E+0000 -2.111713E+0000
  3.450827E+0000 -7.744992E-0001
  3.050508E-0001  1.724589E+0000
 -3.759283E+0000  2.230641E+0000
  1.299421E+0000 -4.664663E+0000
 -2.711219E-0001 -2.165127E+0000
  2.704536E+0000  3.011358E+0000
 -3.215145E+0000  2.494791E+0000
 -2.634377E+0000 -4.164877E+0000
  2.314457E+0000 -2.862467E+0000
  1.223264E+0000  3.090532E+0000
 -3.857649E+0000  4.064714E+0000
  1.052986E+0000 -1.445964E+0000
 -5.597251E-0001 -1.243469E-0001
  1.606967E+0000  1.186397E+0000
  3.739432E-0002  6.455498E-0001
  9.577928E-0001 -2.111856E+0000
 -2.562717E+0000  4.947061E-0001
  1.775405E+0000 -2.570758E+0000
  1.574528E-0001  2.192662E+0000
  2.297014E-0001  2.403593E+0000
 -3.623422E+0000 -1.787664E+0000
  2.031510E-0001 -2.479403E+0000
  5.088867E+0000  3.664693E-0001
 -4.734522E+0000  5.109556E+0000
 -2.680395E+0000 -2.217225E+0000
  7.866157E-0001 -1.502732E+0000
  2.692530E+0000  8.032421E-0001
 -2.532980E+0000  2.750374E+0000
 -1.352882E+0000 -4.036884E+0000
  1.346380E+0000 -2.282942E+0000
  1.382899E+0000  1.258753E+0000
 -1.548401E+0000  1.150209E+0000
 -3.291729E-0001 -1.313393E+0000
  2.997318E-0001 -4.005214E-0001
  2.416885E+0000 -6.141380E-0001
 -1.669429E+0000 -3.465744E-0001
  1.131431E+0000  3.164531E-0001
  6.992457E-0001  5.544642E-0001
 -1.163366E+0000 -5.501601E-0001
  3.114786E+0000 -3.530016E-0001
 -1.869620E+0000  1.189306E+0000
 -1.164698E+0000  2.312999E-0001
  4.646292E+0000 -6.367040E-0001
 -1.242148E+0000  2.199470E+0000
 -8.277014E-0001 -2.911105E+0000
 -2.563142E-0001  3.504768E-0002
  4.198559E+0000 -3.538701E+0000
 -2.558277E+0000  1.165036E+0000
  4.541365E+0000  1.590623E+0000
 -1.043565E+0000 -1.423130E+0000
 -2.812412E+0000 -1.648024E+0000
  1.162394E+0000 -1.149117E+0000
  1.420349E+0000  1.075400E+0000
 -1.987231E+0000  2.533704E-0001
  1.379410E+0000 -1.841710E+0000
  3.708306E+0000  3.570292E-0001
 -1.068842E+0000  2.282026E+0000
 -3.848850E-0001  2.318062E+0000
  1.267528E-0001 -2.396107E+0000
  8.428924E-0001  7.688856E-0001
  1.889055E+0000  1.641522E+0000
 -5.593633E+0000  2.716332E-0001
  6.129652E-0001 -1.676388E+0000
 -4.747413E-0001 -1.138103E+0000
  3.821476E+0000 -4.490000E-0002
 -2.348637E+0000  9.816628E-0002
 -1.020804E+0000 -1.805195E+0000
  4.715216E+0000 -1.371610E+0000
 -6.600802E-0001  4.033539E+0000
 -1.532238E+0000  1.538329E+0000
  3.102085E-0001 -8.093096E-0001
 -4.877813E-0001 -2.588545E+0000
  1.280057E+0000 -1.132918E+0000
 -5.090965E-0001  2.744961E+0000
  6.354922E-0001  9.212076E-0001
 -1.481677E+0000 -6.368782E-0002
 -6.643487E-0001 -1.548275E+0000
  2.194815E+0000 -1.744448E+0000
  9.933760E-0001  2.023805E+0000
 -3.305769E+0000  5.736423E-0001
 -1.668882E-0001 -2.228152E+0000
  1.770215E+0000  9.068915E-0001
  6.034251E-0001  1.774057E+0000
 -3.089550E+0000  2.075641E-0001
 -8.567672E-0001 -1.902744E+0000
  6.068878E-0001  1.148071E+0000
 -1.989901E+0000 -1.178973E+0000
  4.825781E-0001 -4.813918E-0001
  3.062218E+0000 -1.369957E+0000
 -9.617112E-0001  1.854895E+0000
 -7.361872E-0001 -6.597961E-0002
 -4.116541E-0001 -1.946213E+0000
  2.285265E+0000 -2.302764E-0001
 -8.465099E-0001 -1.489138E-0001
 -3.089152E+0000 -2.961461E+0000
  3.163435E+0000 -3.126550E+0000
  2.281088E+0000  2.029373E+0000
 -7.866163E-0001  2.823896E+0000
 -4.250237E+0000 -3.928320E+0000
  2.166462E+0000 -3.345395E+0000
  3.034788E+0000  3.567475E+0000
 -2.395758E+0000  1.709477E+0000
 -4.792630E+0000 -4.674853E-0001
  2.297010E+0000 -3.491035E+0000
  2.629529E+0000  3.602004E+0000
 -3.144959E+0000  1.388536E+0000
 -3.342583E+0000 -3.456780E+0000
  3.437394E+0000 -2.905216E-0001
  2.376699E+0000  3.977223E+0000
 -5.883307E+0000  5.034914E-0001
  4.736507E-0001 -4.605932E+0000
  2.979763E+0000 -9.217712E-0001
  8.621157E-0001  3.020585E+0000
 -2.522931E+0000  1.070076E+0000
 -1.825876E+0000 -1.853818E+0000
  1.263346E+0000 -1.742006E+0000
  9.131510E-0001  2.543219E+0000
 -2.676676E+0000  1.004914E+0000
 -2.847937E+0000 -3.198607E+0000
  3.401592E+0000 -1.905344E+0000
  1.626993E+0000  1.414202E+0000
 -3.586868E-0001  1.457963E+0000
 -2.266874E+0000 -3.635197E+0000
  7.745237E-0001 -4.667254E+0000
  5.530000E+0000  8.715343E-0001
 -3.364932E+0000  1.179055E+0000
 -1.240019E+0000 -1.311614E+0000
  1.584101E+0000 -1.306411E+0000
  1.053338E+0000  1.518030E+0000
 -3.328005E+0000  1.163423E+0000
  4.126687E-0002 -3.510273E+0000
 -4.555109E-0001  5.924918E-0001
  1.924265E+0000  1.499425E+0000
 -1.744607E+0000  8.490785E-0001
 -1.924293E+0000 -1.767533E-0001
  1.634573E+0000 -1.390270E+0000
  2.685342E+0000  3.910599E+0000
 -5.665571E+0000  2.747458E+0000
 -1.435464E+0000 -2.956786E+0000
  4.470904E+0000 -2.990095E+0000
 -5.216463E-0001  4.060415E+0000
 -2.652691E+0000  2.614075E-0003
 -2.986799E-0001 -2.936302E+0000
  1.034385E+0000  1.612929E+0000
 -7.388898E-0001  1.547853E-0001
 -2.935538E+0000  9.347655E-0001
  2.113537E+0000 -1.818809E+0000
 -1.143217E+0000  1.828333E+0000
  8.997137E-0001  3.319660E-0001
 -3.880163E-0001 -9.319159E-0003
 -1.477131E+0000  1.052484E+0000
  3.523023E+0000 -9.962965E-0001
 -1.953703E+0000  4.356760E-0001
  2.183927E+0000 -2.742295E+0000
  1.796595E+0000 -5.826036E-0001
 -5.231869E-0001  2.649366E+0000
 -3.070075E+0000 -1.059754E+0000
  6.413053E-0002 -3.729359E+0000
  4.208189E+0000  1.692672E-0001
  7.954302E-0001  6.646980E+0000
 -4.409168E+0000  8.782117E-0001
 -2.139559E+0000 -5.286553E+0000
  2.044922E+0000 -3.532100E+0000
  4.240988E+0000  4.054708E+0000
 -3.005016E+0000  3.604577E+0000
 -5.489648E+0000 -8.422393E-0001
  3.855304E+0000 -6.230509E+0000
  3.792107E+0000  4.703979E+0000
 -3.240189E+0000  4.109206E+0000
 -5.518815E+0000 -4.907503E+0000
  2.066956E+0000 -4.491677E+0000
  2.609518E+0000  2.481737E+0000
 -1.491905E+0000  2.375812E+0000
 -3.879485E+0000  5.417688E-0001
 -2.693453E-0001 -3.742841E+0000
  2.158244E+0000  9.737840E-0001
  3.833937E-0002  1.795103E+0000
 -1.565022E-0001  3.674030E+0000
 -1.468320E+0000 -3.485934E-0001
  9.665450E-0001 -6.329090E-0001
  1.481600E+0000  1.895821E+0000
  6.461063E-0001  5.409818E-0002
 -6.783507E-0001 -3.634617E-0001
 -1.476246E+0000 -1.560467E+0000
  2.468794E+0000  5.491053E-0001
 -8.469336E-0001  4.611959E+0000
 -2.239941E+0000  3.106698E-0001
 -1.737134E+0000 -2.848170E+0000
  2.097027E+0000 -8.069527E-0001
  3.764024E-0004  1.252408E+0000
 -2.474210E+0000 -1.724297E-0001
  1.615390E-0001 -9.927220E-0001
  1.135055E+0000  1.475331E-0001
 -1.863687E+0000  1.009787E+0000
  7.670784E-0001 -5.653319E-0001
  2.990456E-0001  9.522864E-0001
 -1.025433E+0000 -1.015478E+0000
  1.059788E+0000 -6.621236E-0001
 -2.250286E+0000  1.793011E+0000
  8.132311E-0002 -2.615890E+0000
  2.364192E-0001 -6.962119E-0001
  2.315894E+0000 -7.775081E-0001
 -6.957331E-0002  8.411933E-0001
 -8.457241E-0001 -2.358372E+0000
  2.841542E+0000  2.225474E-0002
  1.811899E+0000  3.994173E+0000
 -2.706539E+0000  1.519080E+0000
 -2.432152E+0000 -2.416925E+0000
  3.997651E+0000 -1.483249E+0000
  4.972405E-0001  6.160172E+0000
 -2.533179E+0000  5.653986E-0001
 -3.514229E+0000 -3.382412E+0000
  5.666058E+0000 -5.249684E-0001
 -8.615412E-0001  5.749263E+0000
 -3.123054E+0000 -5.931745E-0001
  1.022831E+0000 -4.657428E+0000
  2.788933E-0001  1.537610E+0000
 -2.495594E-0001  4.336446E+0000
 -3.668192E+0000 -2.947496E+0000
  8.718154E-0001 -3.053180E+0000
  4.847630E-0001  2.802493E+0000
  6.426589E-0001 -1.246187E+0000
 -2.709485E+0000 -5.653133E-0001
  2.244256E+0000 -3.265964E-0002
 -6.706830E-0001  1.770401E+0000
 -1.580579E+0000 -1.158445E+0000
  3.115196E+0000 -9.165003E-0001
  3.193841E-0001 -1.435637E-0001
 -1.407668E+0000  1.715843E+0000
 -5.531954E-0001 -2.679466E+0000
  2.700577E-0001 -2.120095E+0000
 -1.038781E-0001  1.822231E+0000
  1.397165E+0000  9.253897E-0001
 -2.272551E+0000 -2.077853E+0000
  2.468580E+0000 -2.745360E-0001
  3.997977E-0001  5.703838E+0000
 -4.256005E+0000  1.930321E+0000
 -1.195767E-0001 -4.965789E+0000
  3.943817E+0000 -2.623256E+0000
  5.194780E-0001  4.187603E+0000
 -4.257805E+0000  1.925897E+0000
 -4.375612E-0001 -4.156590E+0000
  1.439225E+0000 -2.891749E+0000
  1.192763E+0000  5.150539E+0000
 -3.233560E+0000 -4.665709E-0001
  6.592858E-0001 -2.991248E+0000
  4.043264E+0000  5.037681E-0001
 -6.876573E-0001  2.526172E+0000
 -4.234019E-0001  1.245866E+0000
 -1.749715E+0000 -1.649234E+0000
  3.195638E-0001  1.948559E+0000
  1.932353E+0000  5.589131E-0001
 -2.302318E+0000  2.469002E+0000
  9.182248E-0001  1.232026E-0001
 -2.725141E-0001  4.903966E-0001
 -1.523822E+0000  1.041464E+0000
 -1.846914E+0000 -6.493461E-0001
 -2.367347E-0002 -3.065819E+0000
  6.493815E-0002  5.569704E-0001
  2.790559E+0000  1.591193E+0000
 -2.036289E+0000  3.187308E+0000
 -3.000402E+0000 -2.230795E+0000
  4.637007E-0001 -1.044468E+0000
  1.160176E+0000  1.456506E+0000
  1.167281E-0001  1.836022E+0000
 -2.448450E-0001  6.927635E-0002
  3.410905E-0001 -2.051265E+0000
 -6.420368E-0001 -1.542788E+0000
  2.017375E+0000  2.497091E+0000
 -1.168832E+0000  1.342126E+0000
 -2.389548E+0000 -2.681770E+0000
  2.184439E+0000 -6.240756E-0001
  6.766805E-0001 -2.524218E-0001
 -1.251175E+0000 -1.514128E+0000
 -3.073102E-0002 -2.016127E+0000
 -6.775809E-0002  1.254705E+0000
  1.433861E-0001  3.683011E+0000
 -2.103393E+0000 -1.098486E+0000
 -2.262629E+0000 -2.835157E+0000
  5.963350E+0000  4.287977E-0001
 -1.380536E+0000  5.353888E+0000
 -3.921424E+0000 -2.993228E+0000
  2.673091E+0000 -4.473008E+0000
  3.563452E+0000  3.932240E+0000
  5.970939E-0001  3.866995E+0000
 -4.048296E+0000 -1.316910E+0000
 -1.753103E+0000 -4.431027E+0000
  5.815859E+0000 -1.951850E+0000
 -2.030958E+0000  5.224095E+0000
 -3.221306E-0001 -5.255240E-0001
  2.341541E-0001 -5.522327E+0000
  1.603274E+0000  1.422425E+0000
 -7.683466E-0001  4.047594E+0000
 -3.115699E+0000 -5.175658E-0001
  1.572391E+0000 -3.288462E+0000
  4.111170E-0001  2.062115E+0000
 -3.522666E-0001  3.025913E+0000
 -2.486533E+0000 -4.399700E+0000
 -3.697253E-0001 -2.151262E+0000
  4.143678E+0000  2.297710E+0000
 -3.240809E+0000  2.272504E+0000
 -3.164845E+0000 -9.484974E-0001
  1.051684E+0000 -2.219577E+0000
  2.665784E+0000 -2.643745E-0001
 -1.723694E+0000  3.151868E+0000
  7.583953E-0001 -1.044632E+0000
 -4.315039E-0001 -1.826788E+0000
  4.579657E-0001  1.187202E+0000
 -9.000395E-0001 -7.166053E-0001
 -2.740475E+0000 -2.256572E+0000
  2.816753E+0000 -9.855709E-0001
 -2.599407E-0001  1.313291E+0000
  4.478700E-0001 -8.720097E-0002
 -1.652412E-0001  1.245280E-0001
  1.707009E+0000  2.013004E+0000
  6.544427E-0001  5.391514E-0001
  7.604118E-0001 -1.194255E+0000
 -2.452486E+0000 -4.032630E-0001
  2.039225E+0000 -2.021659E-0001
 -5.066866E-0001  1.775103E+0000
  7.863769E-0001  4.312933E-0001
 -2.228537E-0001 -1.152962E+0000
 -4.965924E-0001 -2.342089E+0000
  1.457174E+0000  5.863601E-0001
 -9.306669E-0001  2.659472E+0000
 -8.111736E-0001 -2.648951E+0000
  6.760764E-0001 -1.747960E+0000
  3.494573E+0000  6.970800E-0001
 -2.190356E-0001  2.416970E+0000
 -2.194901E+0000 -1.732006E+0000
  1.729222E+0000 -3.493824E+0000
  2.460550E+0000 -6.768303E-0001
  2.154481E+0000  1.396153E+0000
 -4.398943E+0000  1.735744E+0000
  7.008804E-0001 -4.155422E+0000
  1.917454E+0000 -9.173406E-0001
  2.728561E+0000  1.543023E+0000
 -3.710296E+0000  1.541925E+0000
  4.864919E-0001 -2.612469E+0000
  2.225461E+0000 -2.435928E-0001
 -8.710181E-0002  1.357689E+0000
 -1.773074E-0001 -1.451583E+0000
 -1.699928E+0000 -2.772590E-0001
  3.203094E+0000  5.348119E-0001
 -7.024996E-0001  1.216092E+0000
 -2.779358E+0000 -2.478526E-0001
  2.885800E+0000 -3.315031E+0000
 -2.170273E+0000  9.816594E-0001
  2.136699E+0000 -3.427489E-0002
 -2.130074E+0000 -1.496900E+0000
 -1.079507E+0000  1.081476E-0001
  1.752937E+0000 -2.096825E+0000
 -2.364339E+0000  1.979120E+0000
  2.020494E+0000 -2.566156E+0000
 -9.598357E-0001  3.146748E+0000
 -1.313777E-0001 -7.832585E-0001
 -2.940967E-0001 -2.982294E+0000
  3.317650E+0000  1.126734E+0000
  4.097987E-0001  1.206847E+0000
 -3.087021E+0000  1.781918E+0000
  2.446640E+0000 -3.073925E+0000
  6.147112E-0001  1.441223E+0000
 -7.561987E-0001  2.207126E-0001
 -1.660384E+0000 -2.778696E+0000
  1.600524E+0000 -1.263872E+0000
  1.961242E+0000  2.239718E+0000
 -2.476913E+0000  4.055960E+0000
 -1.030840E+0000 -2.031146E+0000
  5.047155E-0001 -2.902970E+0000
  3.152419E+0000 -9.844651E-0001
  2.487301E+0000  1.053116E+0000
 -1.318600E+0000  1.411943E+0000
 -2.274427E+0000 -5.981979E-0001
  1.176444E+0000 -2.276476E+0000
 -6.069525E-0001 -2.056960E-0001
  2.753595E+0000  1.211881E+0000
 -9.909750E-0001  1.092424E+0000
  9.687379E-0001 -1.247378E-0001
 -2.779334E-0001 -2.110235E+0000
 -5.101504E-0001 -6.189435E-0001
  1.756642E+0000 -1.220569E+0000
 -2.246494E+0000 -2.234112E-0001
 -3.136394E-0002 -1.969546E+0000
  9.770723E-0001  3.218420E+0000
 -1.997099E+0000 -9.872767E-0002
 -2.638666E-0001  1.274009E+0000
 -7.662174E-0002  2.069017E-0001
  9.034666E-0001 -1.093686E+0000
  1.190269E+0000  9.943610E-0001
 -1.523443E+0000 -1.135223E+0000
  1.608618E-0002 -2.930002E+0000
  1.222852E-0001  2.603489E-0001
 -3.546827E-0001  7.400081E-0001
 -7.063112E-0001 -1.030251E+0000
 -4.419485E-0001  7.854991E-0002
 -2.516964E-0001  1.158817E+0000
  4.710873E-0002  1.464630E+0000
 -3.755685E+0000 -6.439760E-0001
  7.552452E-0001 -2.758815E+0000
  3.026724E+0000  2.440437E+0000
 -5.514596E-0002  1.499535E+0000
 -3.980019E+0000  8.927772E-0001
  1.085876E+0000 -4.778024E+0000
  3.437082E+0000  7.161933E-0001
 -1.798573E+0000  5.681207E+0000
 -2.258377E+0000 -4.351708E+0000
  1.942291E+0000 -1.557643E+0000
  2.202231E+0000  3.774684E+0000
 -8.128616E-0001  1.353065E+0000
 -4.166585E+0000 -1.340129E+0000
  1.980247E+0000 -4.481334E+0000
  6.525313E-0001  1.274279E+0000
 -1.184718E+0000  1.199184E+0000
  1.256528E+0000 -1.840001E+0000
 -1.400357E+0000  2.757792E-0001
  2.833271E+0000 -5.508913E-0001
 -2.545817E+0000  1.415325E+0000
  1.349856E-0001 -3.233249E-0001
 -1.816023E+0000 -3.158595E+0000
  2.395452E+0000 -1.330665E+0000
  8.829755E-0001  1.651604E+0000
 -5.846780E-0001  1.604010E+0000
 -1.687729E-0001  8.679126E-0001
 -1.899462E-0001 -2.381941E+0000
 -2.611673E-0001  1.948077E+0000
  2.314484E+0000  2.651553E+0000
 -4.657733E+0000 -1.314108E+0000
  2.459644E+0000 -2.171172E+0000
  2.061648E+0000  1.137404E+0000
 -2.486100E+0000  3.991980E+0000
 -1.276349E+0000  8.772485E-0001
  4.627822E-0001 -4.294915E+0000
  2.236839E+0000  5.227176E-0001
 -2.437094E-0001  4.258522E+0000
 -3.325247E+0000 -1.183539E+0000
  8.938150E-0001 -5.124131E+0000
  3.092937E+0000 -3.654756E-0001
  4.019532E-0002  3.214122E+0000
 -2.758439E+0000 -3.345699E-0002
  1.837203E-0002 -2.988915E+0000
  1.348383E+0000 -2.519919E+0000
  3.084917E+0000 -4.425729E-0001
 -4.495534E+0000  3.724729E+0000
 -1.232432E+0000 -2.258353E+0000
  6.829045E-0001 -1.976712E+0000
  4.044782E+0000  1.141259E+0000
 -1.692956E-0001  1.953702E+0000
 -3.249124E+0000 -1.181559E+0000
  1.292500E+0000 -3.251336E+0000
  1.146571E+0000  4.592376E-0001
  2.850272E-0001  1.052843E+0000
 -3.655732E+0000 -1.583991E+0000
 -4.637711E-0001 -4.715210E+0000
  4.247272E+0000  3.426743E-0001
  1.975048E-0001  4.024463E+0000
 -2.373654E+0000 -4.117387E-0003
  4.326256E-0001 -1.250134E+0000
 -1.626405E+0000  2.311029E+0000
  3.346478E+0000 -1.716405E-0001
 -3.172570E+0000  3.114152E+0000
  3.540812E+0000  1.337938E+0000
 -2.030434E+0000 -2.997091E-0001
  2.271053E+0000 -1.197640E+0000
  3.077836E+0000 -2.052678E-0001
 -7.288646E-0001  5.913078E-0001
 -1.591469E+0000 -3.912243E-0001
  1.544724E+0000 -3.196336E+0000
  2.068818E-0001  7.808884E-0001
  5.746583E-0001 -1.238196E+0000
 -1.669684E+0000  2.063347E+0000
  2.430829E+0000 -3.454414E-0003
 -4.708675E-0001 -7.767602E-0001
  7.818671E-0001  3.641750E+0000
 -1.324782E+0000 -1.052204E+0000
 -9.388404E-0001  1.173662E-0001
  3.562880E+0000 -9.729615E-0001
 -5.309052E-0001  1.073432E+0000
 -2.223611E+0000  2.403177E+0000
 -1.457154E+0000 -2.143756E+0000
  1.384080E+0000 -3.437086E+0000
  2.413269E+0000  9.405600E-0001
  5.763187E-0001  3.431796E+0000
 -1.642462E+0000  1.200189E+0000
 -1.721540E+0000 -2.504390E+0000
 -7.200115E-0001 -2.332805E+0000
  3.371305E+0000  3.140799E-0001
  1.055076E+0000  9.268700E-0001
 -2.072865E+0000  1.706643E+0000
 -1.917944E-0001 -1.940412E+0000
  4.741792E-0001 -1.135984E+0000
  3.443816E-0001  1.283970E+0000
 -1.177886E+0000  8.508970E-0001
 -1.150002E+0000 -3.039006E-0001
 -6.160744E-0001  9.109016E-0001
  1.068373E-0002  9.693094E-0001
 -6.123259E-0002 -9.433243E-0001
 -1.048287E-0001 -2.177307E-0001
  4.235477E-0001  1.605285E+0000
 -1.390148E+0000 -4.031767E-0001
  3.421943E-0001  6.745416E-0001
 -9.581876E-0001 -3.954462E-0001
  2.313285E+0000  2.005762E+0000
 -3.083142E-0001  1.102257E-0001
 -2.329098E+0000 -4.074278E-0001
  1.498155E+0000 -1.702836E+0000
  7.856946E-0001  4.186999E+0000
 -1.147036E+0000  1.146642E+0000
 -4.003416E+0000 -4.292315E+0000
  5.860827E+0000 -1.104182E+0000
  2.245095E-0001  6.390212E+0000
 -4.188478E+0000 -3.158792E-0001
 -1.534519E+0000 -4.071114E+0000
  5.457324E+0000 -8.747488E-0001
  1.059421E+0000  4.706215E+0000
 -1.014065E+0000 -9.551488E-0001
 -1.263063E+0000 -5.921597E+0000
  1.776269E+0000 -6.686038E-0001
  2.147417E+0000  2.417915E+0000
 -1.855759E+0000  1.440518E+0000
 -3.664771E+0000 -1.274726E+0000
  1.547520E+0000 -1.940587E+0000
  1.923365E-0001  1.547535E+0000
 -9.630850E-0001  4.235303E+0000
 -2.740893E+0000 -3.156082E-0001
 -2.195815E-0001 -5.110148E+0000
  4.226970E+0000  1.976221E+0000
 -1.148131E+0000  5.001466E+0000
 -3.185035E+0000 -5.782076E-0001
 -8.524618E-0002 -2.608100E+0000
  5.764974E+0000 -3.235551E-0001
 -2.688437E+0000  4.109945E+0000
 -1.636359E+0000 -2.717697E+0000
 -4.640686E-0003 -3.647260E+0000
  1.780363E+0000  3.139046E+0000
  1.727833E+0000  3.136464E+0000
 -3.635841E+0000 -1.109184E+0000
  1.330599E+0000 -6.753059E+0000
  5.442445E+0000  1.837451E+0000
 -1.800669E+0000  7.235446E+0000
 -5.170160E+0000 -1.162963E+0000
  1.599008E+0000 -6.282577E+0000
  3.108195E+0000  1.450930E+0000
  8.958752E-0001  5.539745E+0000
 -2.916608E+0000 -1.710434E+0000
  1.347604E-0001 -5.366778E+0000
  5.301433E+0000  1.721097E+0000
  2.126223E-0001  6.151098E+0000
 -5.465847E+0000  5.069031E-0001
 -3.354855E-0001 -6.353452E+0000
  5.446005E+0000 -1.912627E+0000
  7.372011E-0001  5.598633E+0000
 -5.565225E+0000  1.275158E+0000
 -5.247033E-0001 -6.082682E+0000
  4.144799E+0000 -4.942099E-0001
 -1.809237E-0001  5.857702E+0000
 -6.435673E+0000  1.927370E+0000
  2.201841E-0002 -2.980908E+0000
  3.262730E+0000 -9.003629E-0001
 -2.178199E+0000  1.935635E+0000
 -6.285987E-0001  2.294572E+0000
  7.732062E-0002 -6.647173E-0002
 -3.163621E-0001 -1.116716E-0001
  2.063690E+0000  1.717423E+0000
 -2.230720E+0000  1.392396E+0000
 -2.742290E+0000 -5.822412E-0001
  2.093441E+0000 -2.837293E+0000
  1.238933E+0000  3.416722E+0000
 -2.064441E+0000  1.070043E+0000
 -4.850236E-0001 -1.053420E+0000
  1.030995E+0000 -1.425980E+0000
 -1.621916E+0000  2.246314E+0000
  1.489604E+0000 -7.694851E-0001
 -1.858262E+0000  7.655640E-0001
  4.020206E-0001 -1.186903E+0000
  6.132800E-0001 -2.034322E+0000
  1.926618E+0000 -8.415885E-0001
  2.919078E-0001  4.147618E+0000
 -5.784912E-0001  3.293302E-0001
 -1.783589E+0000 -1.419942E+0000
  4.123898E+0000 -1.522962E+0000
 -2.609574E+0000  3.442145E+0000
 -6.944436E-0001 -2.444277E+0000
 -1.178039E+0000 -2.217615E+0000
  2.938931E+0000  5.498088E-0001
 -1.013461E+0000  2.287060E+0000
 -3.246183E+0000  3.882955E-0001
  1.191778E+0000 -2.589526E+0000
  5.799982E-0001 -1.457794E-0001
  1.864001E+0000 -3.180121E-0001
 -2.345707E+0000  2.043912E+0000
  1.694302E-0001 -2.472090E+0000
  2.596858E-0001 -4.363087E-0001
  1.931852E+0000  1.748649E+0000
 -1.831600E+0000  2.820336E+0000
 -3.397882E-0001 -1.992284E+0000
 -3.477210E-0001 -1.060929E+0000
  2.091503E+0000  1.902117E+0000
 -8.449236E-0002 -1.284757E+0000
 -3.983177E+0000 -5.788903E-0001
  1.397391E+0000 -7.120832E-0001
 -1.744932E-0001 -4.703650E-0001
  6.172874E-0001 -6.467257E-0001
  6.717448E-0001 -4.295078E-0001
 -1.064580E+0000  2.388074E+0000
  8.435750E-0001  6.521533E-0001
 -2.562860E+0000 -1.950748E+0000
  2.646988E+0000 -3.880419E+0000
  2.787313E+0000  2.684227E+0000
  4.348942E-0001  3.441456E+0000
 -2.961440E+0000 -2.173161E+0000
  1.017272E+0000 -4.462391E+0000
  1.988731E+0000 -2.670121E-0001
  7.831502E-0001  1.656313E+0000
 -2.438633E+0000 -4.228469E-0002
  1.102727E+0000 -1.492722E+0000
  2.399945E+0000  8.058610E-0001
 -6.505007E-0001  3.812928E+0000
 -1.048614E+0000 -5.130942E-0001
 -2.474656E+0000 -1.809947E+0000
  2.648047E+0000  6.250970E-0001
 -2.543743E-0001  2.428525E+0000
 -2.475255E+0000  4.023915E-0001
 -7.749272E-0001 -2.565947E+0000
  2.181755E+0000  1.299596E+0000
 -2.632560E+0000  2.706327E+0000
 -2.390068E-0002  1.295545E-0001
 -1.838426E+0000  4.914022E-0001
  1.796215E+0000 -1.119339E+0000
  2.051012E-0001  3.383080E+0000
  1.171101E+0000 -9.918870E-0003
 -2.503782E+0000 -2.368962E+0000
  1.166056E+0000 -4.556569E-0001
  1.658782E+0000  9.770250E-0001
 -2.609501E+0000  4.386760E-0001
 -6.514173E-0001 -1.356842E+0000
  2.310543E+0000  2.817585E+0000
 -2.435217E+0000  2.080195E+0000
  9.913321E-0001 -1.796723E+0000
  6.687932E-0001 -1.011043E+0000
  2.098977E+0000  9.788160E-0001
  1.491842E-0001  4.757845E+0000
 -1.698466E+0000 -9.160603E-0001
 -8.713142E-0001  2.071634E-0001
  3.309272E+0000 -2.462044E-0001
 -5.334730E-0001  9.613063E-0002
 -1.410150E+0000 -6.822333E-0001
  4.038854E-0001 -2.136126E+0000
  1.181135E+0000  8.635599E-0001
 -5.203125E-0001  3.875672E+0000
 -2.154923E+0000 -7.362785E-0001
  8.085825E-0001 -4.276312E+0000
  6.502156E-0001  9.050226E-0001
 -1.731909E+0000  3.681644E+0000
 -2.959741E-0001 -2.141373E+0000
 -1.709238E+0000 -1.910444E+0000
  1.919750E+0000 -1.745233E+0000
 -4.675638E-0001  1.980644E+0000
  5.267320E-0001  1.058882E+0000
 -1.276901E+0000 -2.137664E-0001
 -7.175354E-0002  6.190342E-0001
  2.509770E-0001 -1.279722E+0000
 -6.167762E-0002 -1.697942E-0001
  4.822515E-0001  1.322512E+0000
  3.444389E-0001 -6.538574E-0001
 -1.930110E+0000 -1.548708E+0000
  1.760620E+0000 -8.868991E-0001
  1.517341E+0000  2.811436E+0000
 -7.761377E-0001  4.326696E-0001
 -6.977822E-0001 -9.218870E-0001
  1.951343E+0000  1.985395E-0001
 -5.448256E-0001  6.223810E-0001
  2.711147E-0001 -1.974560E+0000
 -8.450582E-0001  1.303849E-0001
  2.311126E-0001  3.305254E-0001
 -1.207941E+0000 -1.450519E+0000
  5.161283E-0001  7.698519E-0001
  1.209428E+0000 -2.639663E-0001
 -5.464232E-0001 -5.402314E-0001
 -6.985620E-0001 -1.044252E+0000
  2.048982E+0000 -3.494620E-0002
 -3.123093E+0000 -4.004713E-0001
  5.623367E-0001 -2.073165E-0001
  8.817952E-0001 -1.409025E+0000
 -6.419974E-0001  1.838492E+0000
 -1.805096E-0001 -3.947462E-0001
 -1.328834E+0000 -1.387304E+0000
  2.039940E+0000 -2.597220E-0001
  2.302773E-0001  3.737525E+0000
 -2.145118E+0000 -3.387407E-0001
 -5.342478E-0001 -2.842828E-0001
  4.073318E+0000 -1.740059E+0000
 -1.352460E+0000  3.917202E-0001
 -6.050583E-0002 -1.887021E-0001
  7.104942E-0001 -1.028345E+0000
  1.592389E-0001  2.228712E+0000
  5.677709E-0001 -1.979880E+0000
 -2.508643E+0000 -1.824544E+0000
  2.414708E+0000  1.206113E-0001
  2.227653E+0000 -2.128229E-0001
 -3.381356E+0000  2.128324E+0000
 -1.565557E+0000 -2.326970E+0000
 -2.513815E-0001 -2.805868E+0000
  3.776483E+0000  3.010712E+0000
 -1.126548E+0000  4.649930E+0000
 -2.712287E+0000 -6.033433E-0002
 -1.483472E+0000 -5.259223E+0000
  2.998252E+0000  7.641107E-0001
 -8.734799E-0001  4.649704E+0000
 -1.171056E+0000  2.897893E-0001
 -2.505205E-0001 -9.056284E-0001
  1.934917E+0000 -7.508074E-0001
 -2.314720E+0000  3.436055E+0000
  7.756875E-0001 -1.322156E+0000
 -5.238011E-0001 -3.022934E+0000
  8.971914E-0001  4.736335E-0001
  3.127079E+0000  1.253494E+0000
 -3.176930E+0000 -1.180563E-0001
  1.061464E-0001 -1.693854E+0000
  1.582700E+0000  3.639726E-0001
  1.398336E-0001  8.277648E-0001
 -2.661110E+0000 -1.613861E-0001
  2.285183E-0001 -6.104799E-0001
  1.265315E+0000  2.247642E+0000
  6.946572E-0001  9.154151E-0001
 -1.737871E+0000  3.523757E-0002
  7.630175E-0001  4.308889E-0001
  4.423763E-0001  5.699955E-0001
 -3.510539E-0001 -3.209091E-0001
 -2.356315E+0000 -9.813164E-0001
  1.478483E+0000  4.666359E-0001
  1.667131E-0001  1.313349E+0000
 -1.191786E+0000  1.342349E+0000
  8.445130E-0002 -3.080549E+0000
 -8.839175E-0001  5.630535E-0001
  1.954010E+0000  2.030071E+0000
 -1.722054E+0000  1.352980E+0000
  6.429870E-0001 -4.747848E+0000
  5.313142E-0001 -9.088259E-0001
  2.774190E+0000  3.918476E+0000
 -4.459633E+0000  3.192811E+0000
  4.225305E-0001 -3.584676E+0000
  9.828476E-0001 -8.287658E-0002
  1.907967E+0000  1.182205E+0000
 -1.783336E+0000  3.011358E+0000
 -1.341849E+0000 -8.752629E-0001
  2.036549E+0000 -6.992329E-0001
 -9.880356E-0002  3.557619E+0000
 -5.365758E-0001  2.485457E+0000
 -2.428055E+0000 -2.212477E+0000
  1.703909E+0000 -1.760258E+0000
  2.886135E-0001  7.516813E-0001
 -1.620219E+0000  1.292025E+0000
 -9.138637E-0001 -2.284064E+0000
  1.059593E+0000 -4.485662E-0001
  7.807351E-0001 -4.816933E-0001
 -7.780421E-0001  2.752653E+0000
 -7.110534E-0001 -1.038069E+0000
 -2.526740E+0000 -2.130809E+0000
  3.051912E+0000  1.187470E+0000
  2.278019E+0000  2.317124E+0000
 -4.506042E+0000  2.065180E+0000
  5.472226E-0001 -2.637708E+0000
  2.021914E+0000 -4.469599E-0001
 -1.642794E+0000  2.422928E+0000
 -1.409892E+0000 -2.707306E+0000
  2.480286E-0001 -1.189786E+0000
  3.543723E+0000 -3.054458E-0001
 -5.179841E-0001  9.841696E-0001
 -2.030760E+0000  1.976711E+0000
  7.625197E-0002 -2.310987E+0000
 -1.243630E+0000 -2.211017E+0000
 -6.383743E-0002 -1.280555E-0001
  3.837816E-0002  2.138892E+0000
 -1.712557E+0000  5.454135E-0001
  8.609396E-0001 -2.096473E+0000
 -1.104184E+0000 -1.692874E+0000
  1.626141E+0000  1.540905E+0000
 -1.804670E+0000 -4.497789E-0001
 -1.454328E-0001 -1.929234E+0000
  7.186250E-0001  1.462531E+0000
  1.250219E+0000  2.076176E+0000
 -1.734872E+0000 -1.252918E+0000
 -2.443315E-0001 -3.082876E+0000
  3.524006E+0000 -2.777851E+0000
  2.298368E+0000  1.783389E+0000
 -2.952695E+0000  2.185576E+0000
 -2.501796E+0000 -2.844287E+0000
  1.556049E+0000 -2.638903E+0000
  2.719578E+0000  3.146161E+0000
 -4.109528E+0000  4.507536E+0000
 -2.840460E+0000 -3.348605E+0000
  1.878617E+0000 -2.841790E+0000
  5.089399E+0000  2.118823E+0000
 -2.218790E+0000  3.148943E+0000
 -2.608369E-0001 -2.264047E+0000
 -9.039307E-0003 -2.646174E+0000
  1.435384E+0000  6.802021E-0002
  5.443767E-0001  4.027671E-0001
 -7.647580E-0001 -4.580494E-0001
  1.471661E+0000  1.077185E+0000
 -1.361908E+0000 -1.341432E+0000
  6.053623E-0001  1.170971E+0000
 -9.903133E-0003 -6.632867E-0001
  8.389994E-0001 -1.303033E+0000
  2.072035E+0000 -1.351920E+0000
 -9.432436E-0001  2.803065E+0000
  1.693679E+0000 -6.415491E-0001
 -3.131151E+0000 -1.048197E+0000
  2.131316E+0000  9.493064E-0001
  1.340215E+0000 -5.919371E-0001
 -2.044360E+0000 -3.269611E-0001
 -6.622094E-0001 -3.509934E+0000
  1.590765E+0000  3.378960E-0001
  1.978224E-0002  2.896317E+0000
 -9.355499E-0001 -1.712883E-0001
  1.762536E-0001 -1.117807E+0000
  7.855950E-0002 -2.656467E-0001
  1.583088E+0000  1.727607E+0000
 -1.942937E+0000  2.109977E+0000
 -2.694759E+0000 -2.845683E+0000
  2.681975E+0000 -3.369087E+0000
  2.612449E+0000  2.453880E+0000
  9.344945E-0001  3.743518E+0000
 -3.933034E+0000 -1.563306E+0000
 -5.497977E-0001 -6.077125E+0000
  6.667970E+0000  3.613866E-0001
 -1.571926E+0000  5.374087E+0000
 -3.009984E+0000  1.371639E+0000
 -2.425361E-0001 -2.863166E+0000
  5.797291E-0001 -1.195051E+0000
  1.626593E+0000  1.554093E+0000
 -1.110494E+0000  1.037365E+0000
  1.257255E-0001 -8.893134E-0001
  1.584309E+0000 -3.926381E-0001
 -1.092936E+0000  2.085385E+0000
 -2.082603E+0000 -3.764457E-0001
 -4.175875E-0001 -2.289223E-0001
  1.502422E+0000  7.857942E-0001
  7.867687E-0002  3.259458E-0001
 -2.270003E+0000  3.133938E-0001
  3.658607E-0002 -1.728752E+0000
 -6.912634E-0001 -1.097619E+0000
 -2.872660E-0001 -1.573309E+0000
  2.132701E+0000 -7.379027E-0001
  7.663738E-0001 -1.465131E+0000
  9.540499E-0001  1.131509E+0000
  2.623293E+0000 -1.855514E+0000
 -3.387895E+0000  1.201718E-0001
  9.550015E-0001 -6.115905E-0001
  6.368804E-0002  2.771972E+0000
 -4.763674E-0001  1.722812E-0001
 -1.369498E-0001 -1.841041E+0000
  9.026524E-0002 -8.835014E-0001
 -3.182628E-0001  2.756489E-0002
  3.671414E-0001 -1.838732E+0000
  9.872902E-0001 -3.730566E-0001
  1.199224E+0000  1.219192E+0000
  8.720377E-0001 -7.082069E-0001
 -2.369213E+0000 -1.714123E+0000
  1.174110E+0000 -3.335127E-0001
  1.428736E+0000 -2.026526E+0000
  1.002860E+0000  2.177998E+0000
  5.505359E-0001 -1.211944E+0000
 -1.225618E+0000 -2.483528E+0000
  3.774374E+0000  1.359007E+0000
 -8.795688E-0001  4.960563E+0000
 -1.022586E-0001 -9.834399E-0001
 -1.276811E+0000 -2.781557E-0001
 -1.706621E-0001 -1.149797E+0000
  7.523389E-0001  2.809492E+0000
 -1.863641E+0000  1.377450E+0000
 -7.955911E-0001  4.172893E-0001
  1.383250E+0000 -2.182788E+0000
 -1.031380E+0000  4.384502E+0000
  1.016341E+0000  4.928368E-0001
 -1.973844E+0000 -1.827378E+0000
  1.488603E+0000 -2.900506E+0000
  1.233162E-0001  3.927754E+0000
 -1.588458E+0000  8.645512E-0001
 -2.824102E+0000 -1.228334E+0000
  2.224074E+0000  1.944630E-0001
  2.849349E-0001  8.844225E-0001
 -5.055362E+0000 -4.623021E-0001
  4.711463E+0000 -3.257421E+0000
  1.907082E+0000  7.693498E-0001
 -2.532344E+0000  2.568736E+0000
 -2.963116E+0000 -1.471747E+0000
  1.577251E+0000  7.156012E-0001
  2.639601E-0001  1.366388E+0000
 -6.132940E-0001  2.268101E+0000
 -2.031636E+0000 -3.940246E+0000
  8.530418E-0001  5.817477E-0003
  7.126555E-0001  2.201816E+0000
  1.049902E-0001  3.227736E+0000
 -3.290090E+0000 -6.194472E-0001
  5.484567E-0001 -4.351976E+0000
  2.862475E-0001 -2.182334E-0001
 -9.805475E-0001  3.503980E+0000
 -2.950882E+0000 -1.045341E+0000
  2.150896E-0002 -3.343125E+0000
  1.449537E+0000  3.072419E+0000
 -4.521697E+0000  1.344956E+0000
  1.242272E+0000 -3.386829E+0000
  8.941298E-0001 -5.567611E-0001
  1.190924E+0000  4.449872E+0000
  9.498109E-0001  4.118179E-0001
 -3.555942E+0000 -3.284141E+0000
  2.458293E+0000 -1.203144E+0000
  2.405823E+0000  3.865127E+0000
 -3.096655E+0000  1.958123E+0000
 -3.454373E+0000 -3.168788E+0000
  6.340605E+0000 -1.534514E+0000
 -6.511956E-0001  4.870683E+0000
 -5.099282E+0000  1.333953E+0000
  2.085873E+0000 -4.644361E+0000
  1.233678E+0000  3.124560E+0000
 -2.788854E-0001  2.989949E+0000
 -4.395028E+0000 -1.574977E+0000
  8.820844E-0001 -3.192420E+0000
  3.011387E+0000  1.392859E+0000
  7.404519E-0001  3.715517E+0000
 -3.329928E+0000 -1.564593E+0000
 -1.213446E+0000 -3.038853E+0000
  5.784488E+0000 -4.809221E-0001
 -2.312660E+0000  2.008924E+0000
 -1.024309E+0000 -2.796557E+0000
 -5.640072E-0001 -3.364136E+0000
  2.229742E+0000  3.826773E-0001
 -7.188026E-0001  2.701977E+0000
 -2.431295E-0001 -1.941788E-0001
 -1.813216E+0000 -7.005304E-0001
  2.793157E+0000 -4.755041E-0001
  1.113052E+0000  2.269971E+0000
 -2.844394E+0000  6.139114E-0001
  8.328229E-0002 -2.058494E+0000
  2.493550E+0000 -2.014798E+0000
  2.627625E-0001  2.097457E+0000
 -3.460798E-0001  8.320132E-0001
 -2.155645E+0000 -3.117176E-0001
  3.041173E+0000  5.470154E-0001
 -5.846908E-0001  1.061367E+0000
 -9.464898E-0001  1.263060E+0000
  1.231281E+0000 -3.715154E+0000
  2.163143E+0000  2.042468E-0001
  1.393304E+0000  3.106159E+0000
 -2.669024E+0000  3.394019E-0001
  1.416304E+0000 -2.332002E-0001
  7.811883E-0001  1.347382E+0000
 -1.760180E+0000 -5.677690E-0001
  3.200330E-0001 -3.682982E-0001
  2.917333E-0001  4.080612E-0001
 -1.381148E+0000  2.011628E+0000
  2.369619E+0000  3.945369E-0001
 -2.888514E+0000  5.645548E-0001
  2.967614E+0000 -2.387610E+0000
  6.629344E-0001 -7.561223E-0001
 -1.875399E+0000 -3.522733E-0001
 -6.881309E-0001 -3.686505E-0001
 -3.894558E-0001  1.904333E-0001
  2.367431E+0000 -2.941453E-0001
 -1.959304E+0000  1.893938E+0000
 -8.299998E-0001 -2.235245E+0000
  1.087621E+0000 -1.602509E+0000
  1.628451E+0000  3.773601E-0001
 -3.816348E+0000  2.440762E+0000
 -4.124688E-0001 -1.837078E+0000
  1.575424E+0000 -3.770791E+0000
  1.687926E-0001  1.013226E+0000
  9.034472E-0001  1.697390E+0000
 -4.083891E+0000  1.497489E+0000
 -1.890021E+0000 -2.704913E+0000
  2.452546E+0000 -3.037147E+0000
  8.724031E-0001  3.431121E+0000
 -1.444386E+0000  2.939825E+0000
 -2.318840E+0000 -3.954868E+0000
  1.304943E+0000 -2.791566E+0000
  2.853028E+0000  4.047221E+0000
 -2.441672E+0000  3.761625E+0000
 -1.425325E+0000 -3.407660E+0000
 -2.397806E-0001 -1.094396E+0000
  4.312259E+0000  2.325737E-0001
 -2.222154E+0000  2.011219E+0000
 -9.312003E-0001 -8.480438E-0001
  2.970114E+0000 -2.085436E+0000
  6.026032E-0001  2.225538E+0000
  3.071519E-0001  1.455754E+0000
 -2.391324E+0000 -1.457847E+0000
  1.343345E+0000  2.605623E-0001
 -1.120724E+0000 -5.029177E-0001
 -2.184624E+0000 -3.198781E+0000
  2.144992E+0000 -2.981346E+0000
  2.832806E+0000  2.811885E+0000
 -2.955063E+0000  2.492325E+0000
 -9.835922E-0001 -2.333318E+0000
  7.710757E-0001 -2.381760E+0000
  1.309894E+0000  2.337915E+0000
 -1.557952E+0000  2.187486E+0000
 -2.597439E+0000 -2.337020E+0000
  3.805775E+0000 -3.863727E+0000
  5.133916E-0001  3.068546E+0000
 -1.769432E+0000  4.705093E+0000
 -4.861433E+0000 -3.240347E+0000
  3.724792E+0000 -2.890038E+0000
  3.287509E+0000  2.458601E+0000
 -2.959804E+0000  2.082438E+0000
  1.873982E-0001 -4.128726E+0000
  5.140440E-0001 -2.165858E+0000
  1.860968E+0000  3.903697E+0000
 -1.402136E+0000  2.796485E+0000
 -4.218055E+0000 -3.516508E+0000
  4.652570E+0000 -4.167756E+0000
  1.653531E-0001  4.227183E+0000
 -4.072423E+0000  5.421725E+0000
 -1.564138E+0000 -5.311792E+0000
  1.289726E+0000 -3.111708E+0000
  6.256375E+0000  2.393828E+0000
 -3.900628E+0000  5.033486E+0000
 -3.266817E+0000 -2.067986E+0000
  2.176595E+0000 -5.698880E+0000
  2.426339E+0000  4.403588E+0000
 -1.518483E-0001  3.624793E+0000
 -4.693165E+0000 -6.609450E-0001
  1.588242E+0000 -2.383661E+0000
  2.802811E+0000  1.616245E+0000
  1.086399E+0000  1.281058E+0000
 -4.034789E+0000 -3.224650E-0001
  7.264552E-0001 -1.313375E+0000
  1.745891E+0000  1.327095E+0000
 -2.424281E-0001  2.474682E+0000
 -5.260070E+0000 -9.079958E-0001
  1.692399E+0000 -4.210814E+0000
  7.454261E-0001  3.578807E+0000
  8.629327E-0001  2.309608E+0000
 -3.352023E+0000 -4.644399E-0001
 -7.194325E-0001 -1.647797E+0000
 -5.396488E-0002  2.629442E+0000
 -4.472286E-0001  2.111485E+0000
 -1.232516E+0000  6.653625E-0001
  3.338219E-0001 -2.567700E+0000
  3.350523E+0000  1.197174E+0000
  7.438327E-0001  2.593211E+0000
 -3.518262E+0000  2.459359E+0000
 -1.238804E+0000 -1.133049E+0000
  1.175040E+0000 -1.913192E+0000
  2.236106E+0000  2.507248E+0000
 -5.301076E-0001  1.023810E-0001
 -8.066545E-0001 -1.200457E+0000
  1.275712E+0000 -1.156686E+0000
  1.767020E+0000 -4.584209E-0002
 -2.403677E+0000  1.526624E-0001
 -5.871681E-0001 -1.828677E-0001
  1.788474E+0000  8.401313E-0001
  6.668936E-0004  1.327153E+0000
  1.556760E-0001  7.915043E-0001
 -7.446552E-0001  5.473854E-0001
  2.553583E+0000  3.532022E-0001
 -1.002616E+0000  1.052432E+0000
 -3.690249E+0000 -1.622071E+0000
  2.612203E+0000 -4.595207E-0002
  3.218358E-0001  2.050862E+0000
 -3.712460E+0000  8.693560E-0001
  1.438371E+0000 -1.529920E+0000
  7.278247E-0001  1.560042E+0000
  2.555656E-0001  1.032590E+0000
 -2.534311E+0000 -2.732984E+0000
  2.461367E+0000 -2.136841E+0000
  2.863752E+0000  2.747160E+0000
 -4.397270E+0000  1.483980E+0000
  5.497767E-0001 -5.617319E+0000
  3.882330E+0000 -6.051034E-0001
 -3.088614E-0002  7.570561E+0000
 -2.337200E+0000  8.162691E-0001
 -2.704625E+0000 -5.522684E+0000
  5.370455E+0000 -4.482584E+0000
  7.780035E-0001  6.024840E+0000
 -4.822256E+0000  3.550189E+0000
  5.241336E-0002 -4.720310E+0000
  3.828377E+0000  9.842106E-0001
  1.194974E+0000  4.759603E+0000
 -3.275530E+0000 -7.383525E-0001
 -1.317744E+0000 -3.245601E+0000
  2.524008E+0000 -1.467940E+0000
 -7.774312E-0001  8.440142E-0001
 -3.192484E+0000  5.760771E-0002
  2.418255E+0000 -1.412513E+0000
  7.390062E-0001  5.612866E-0001
  2.455015E+0000 -1.461376E+0000
 -1.029858E+0000  9.569759E-0001
  1.337452E+0000  4.480171E-0001
 -1.681142E-0001  3.775896E-0001
  1.046441E+0000 -2.559600E-0001
 -2.391747E+0000  2.782021E+0000
  2.552229E-0001 -1.638014E+0000
  1.607724E+0000 -4.034822E-0001
  8.522895E-0001  1.408047E+0000
 -1.624229E+0000  1.478157E+0000
  2.186549E+0000 -3.608604E+0000
 -2.093714E+0000  6.902742E-0001
  2.195401E+0000  1.183069E+0000
  1.977741E-0001  8.483325E-0001
 -3.176451E+0000  5.979748E-0001
  5.720413E-0001 -2.620529E+0000
  5.141939E-0004  6.531612E-0001
 -1.242846E+0000  7.285484E-0003
  1.469414E-0001 -1.436579E+0000
  1.807101E+0000 -1.598123E+0000
  2.116703E-0001  1.443359E+0000
  7.890068E-0001 -3.673748E-0001
  3.082555E-0001  1.718495E-0001
  1.021080E+0000 -4.099678E+0000
  1.190231E+0000  5.594994E-0001
  1.931637E+0000  3.983473E+0000
 -2.585491E+0000  9.325019E-0001
  8.134123E-0001 -1.793390E+0000
  1.813275E+0000  6.960187E-0001
 -2.441389E+0000  2.480398E+0000
 -9.348174E-0001  2.361842E-0001
  2.720349E+0000 -1.796926E+0000
  2.459513E+0000  6.740757E-0001
 -2.362207E+0000  1.136975E+0000
 -8.410735E-0001 -2.712763E+0000
  9.636099E-0001 -3.358286E+0000
  4.718407E+0000 -9.527187E-0001
 -6.914239E-0001  2.239762E+0000
 -7.973066E-0001  1.734151E-0001
  8.083522E-0001 -1.762044E+0000
  4.415786E-0001 -1.463260E+0000
  5.978322E-0001  1.396643E+0000
 -4.712280E-0001  1.038883E+0000
 -2.703622E+0000 -7.674092E-0001
 -8.588124E-0001 -1.941826E+0000
  3.092207E+0000 -8.702177E-0001
  1.249826E+0000  4.182787E+0000
 -3.717750E+0000 -2.436741E+0000
  9.067981E-0001 -2.960138E+0000
  3.643173E+0000  9.470131E-0002
 -1.115351E+0000  3.976541E+0000
 -4.303037E+0000  6.804169E-0001
  1.785141E+0000 -2.879254E+0000
  2.080012E+0000 -5.347341E-0001
 -1.086162E+0000  2.362306E+0000
 -1.579837E+0000 -3.540163E-0001
 -9.071903E-0001 -2.060347E+0000
 -1.811862E-0002 -3.317350E-0001
  1.268842E+0000 -1.933163E-0001
 -1.163193E+0000 -3.001816E-0001
 -5.436187E-0001 -2.073957E+0000
  2.434501E+0000 -8.896526E-0001
 -1.153355E+0000  2.631409E+0000
 -3.895862E-0001  2.255645E+0000
 -1.056516E+0000 -1.329112E+0000
 -3.792198E-0001  7.230427E-0001
  1.394411E+0000  1.476431E+0000
 -3.665419E+0000  5.433786E-0001
  1.034934E+0000 -2.333884E+0000
  9.549104E-0001  6.845233E-0001
 -4.644588E-0001  5.701003E-0001
  5.031271E-0003  1.702480E+0000
 -3.070851E-0001  1.366807E+0000
  5.773939E-0001 -3.030378E+0000
  1.904287E+0000 -8.600060E-0001
  3.409042E-0001 -7.379364E-0001
  7.310736E-0001  9.031671E-0001
 -1.384444E+0000  1.089345E+0000
 -9.212386E-0001 -1.533401E+0000
  1.901586E+0000 -7.332871E-0001
 -6.816960E-0002  8.835674E-0001
 -1.947400E+0000 -3.839369E-0001
  4.283710E-0001  1.156696E+0000
  5.463124E-0002  3.628485E-0001
 -1.041698E+0000  1.361635E-0001
  6.551484E-0001 -1.786382E+0000
  2.235303E+0000 -7.138220E-0001
 -9.909649E-0001  9.684027E-0001
 -1.126696E-0001  1.198937E+0000
  1.776509E-0001  1.190351E+0000
  9.642884E-0002 -7.562777E-0001
 -1.922252E+0000 -1.057083E+0000
  1.497154E+0000 -5.252481E-0001
 -1.249902E+0000 -1.632278E-0001
 -2.172888E+0000  6.712523E-0001
  2.128371E+0000 -3.904659E+0000
 -9.355746E-0001  2.927208E+0000
  1.078428E+0000  3.136475E+0000
 -3.107988E+0000 -1.083111E+0000
  2.323939E-0001 -2.373157E+0000
  3.419978E+0000  2.150655E+0000
 -4.220043E-0001  1.949940E+0000
 -3.055743E-0001 -3.007856E+0000
 -1.087355E+0000 -5.629575E-0001
  1.735741E+0000 -3.234638E+0000
  5.882926E-0001  9.215794E-0001
  3.737993E-0001 -2.256398E+0000
  1.380588E-0001  4.561753E-0001
  1.832960E-0001 -3.147571E-0001
 -1.856760E-0001 -1.420767E+0000
  1.418287E+0000  6.706248E-0001
  1.100915E+0000  1.671509E-0001
 -2.326764E+0000  2.441912E+0000
 -1.333778E+0000 -2.449326E+0000
  1.848031E+0000 -2.046684E+0000
 -9.859105E-0002  2.212309E+0000
  3.170004E-0002  2.192031E+0000
 -3.149829E+0000  6.061530E-0001
  1.840470E-0001 -2.463838E+0000
  4.571956E+0000  1.994148E+0000
 -2.809880E-0002  2.855704E+0000
 -2.367875E+0000  2.413671E+0000
  8.378695E-0001 -1.669856E+0000
 -1.989404E+0000 -3.315246E-0001
  2.132600E+0000  3.111919E-0001
 -3.952786E-0001  1.561504E+0000
 -2.499865E+0000 -2.874719E+0000
 -2.904054E+0000  1.290650E+0000
  5.655339E+0000 -1.340508E+0000
 -1.780518E+0000  2.304626E+0000
 -3.257123E-0002 -3.821005E+0000
  1.173288E+0000 -1.780579E+0000
  3.283385E+0000  1.601777E+0000
 -3.781106E+0000  4.563656E+0000
 -1.400661E+0000 -3.962237E+0000
  8.954380E-0002 -7.943934E-0001
  3.934024E+0000  1.575867E+0000
 -4.797228E+0000  2.790754E+0000
  1.998903E+0000 -2.423234E+0000
 -1.142989E-0001  5.310712E-0002
  9.866798E-0001  3.583299E-0001
 -1.067767E+0000 -1.251081E+0000
 -3.132343E-0001  5.848800E-0001
  3.574334E+0000  1.320667E+0000
 -3.373214E+0000  3.047595E+0000
 -5.705247E-0001 -3.690389E+0000
  2.851051E+0000 -3.642641E+0000
  2.751684E+0000  4.256013E+0000
 -2.679031E+0000  3.240546E+0000
 -4.289220E+0000 -3.040681E+0000
  2.449571E+0000 -2.340328E+0000
  4.044642E+0000  4.291407E+0000
 -4.193572E+0000  4.751096E+0000
 -1.621913E+0000 -3.988623E+0000
  5.589149E-0001 -2.153627E+0000
  2.353263E+0000  7.744052E-0001
 -3.141065E+0000  9.259621E-0001
 -5.461665E-0001 -1.675829E+0000
  2.436358E+0000  1.962336E-0002
 -1.237199E+0000  1.892156E+0000
  1.261284E+0000 -9.564671E-0001
 -1.513657E+0000 -1.359525E+0000
  2.182125E+0000 -7.230361E-0001
 -7.799901E-0001  5.751373E-0001
 -2.068008E+0000  7.997595E-0001
  8.374298E-0001 -4.232471E+0000
  2.302674E+0000 -2.554238E+0000
  1.019267E-0001  2.874035E+0000
 -1.346365E+0000  1.745285E+0000
 -1.808612E+0000  1.588129E-0002
  8.692326E-0001 -1.404286E+0000
  9.900181E-0001  5.738606E-0001
  1.342120E+0000  2.092428E+0000
 -1.530089E+0000 -2.821475E-0001
 -1.027837E+0000 -4.262126E+0000
  1.114300E+0000 -1.041025E+0000
  6.220045E-0002  2.742424E+0000
 -2.420211E+0000  8.074832E-0001
 -1.656263E+0000 -2.400499E+0000
  1.207845E+0000  8.797020E-0001
  1.019856E+0000  3.218232E+0000
 -2.384978E+0000  6.219069E-0001
  6.787558E-0001 -4.436906E+0000
  1.696748E+0000 -2.628298E+0000
  1.277095E+0000  4.383608E+0000
 -1.768860E+0000  4.451278E+0000
 -2.412343E+0000 -2.413633E+0000
  7.526581E-0001 -3.688326E+0000
  1.571037E+0000  3.198563E+0000
  1.920547E-0001  2.771643E+0000
 -3.548823E+0000  1.077471E-0001
  3.100574E+0000 -4.431727E+0000
  3.214379E+0000  9.393229E-0001
 -2.463065E+0000  3.631943E+0000
 -2.231069E+0000 -5.485349E+0000
  1.067313E+0000 -1.316345E+0000
  4.482244E+0000  3.540083E+0000
 -6.999749E+0000  3.170087E+0000
 -1.168011E+0000 -5.827447E+0000
  4.098950E+0000 -3.551330E+0000
  1.539264E+0000  3.879556E+0000
 -2.544234E+0000  3.663309E+0000
 -3.069650E+0000 -9.974090E-0001
  3.509680E-0001 -4.967512E+0000
  4.035867E+0000  1.249121E+0000
 -1.773296E+0000  2.691115E+0000
 -1.933287E+0000 -2.726203E+0000
  4.732844E+0000 -3.856911E+0000
  6.471393E-0001  2.102862E+0000
 -3.186308E+0000  1.982382E+0000
  6.403410E-0001  1.384363E+0000
 -6.985204E-0001  6.637596E-0001
  1.148735E+0000 -6.123215E-0002
  2.576252E-0001 -2.437998E-0001
 -9.091716E-0001 -9.650010E-0001
 -9.271825E-0001 -6.067207E-0001
  1.293736E+0000 -1.641228E+0000
  9.599465E-0001  2.536510E+0000
 -2.840289E+0000  4.882394E-0001
  3.639404E-0002 -5.290322E+0000
  2.185982E+0000  1.238051E-0001
  3.536655E+0000  7.989181E-0001
 -3.808930E+0000  1.734492E+0000
  8.862978E-0001 -1.836256E+0000
  1.515274E+0000 -2.101635E+0000
  2.474698E+0000  1.285987E+0000
 -6.581701E-0001 -2.285424E-0001
 -2.494381E+0000 -6.441671E-0001
  1.482619E+0000 -2.909886E+0000
 -6.185763E-0001 -3.049153E-0001
  1.944800E+0000 -1.033702E+0000
 -2.288854E+0000  2.065667E+0000
  1.851208E+0000 -8.198124E-0001
 -9.997136E-0001 -1.700894E+0000
 -3.319685E-0001 -1.082656E+0000
 -2.454314E-0001  1.548062E+0000
  2.773006E+0000  8.680457E-0001
 -4.213164E+0000  1.617072E+0000
  1.346140E+0000 -1.086858E+0000
 -1.030202E-0001  7.554818E-0002
  1.572729E-0001  2.555937E+0000
  5.631351E-0004  5.715976E-0001
 -2.838743E-0001  1.549262E-0001
 -1.295956E+0000 -6.875216E-0002
 -2.468891E+0000 -1.353593E+0000
  1.079356E+0000 -2.233235E+0000
  3.065534E+0000  9.203065E-0001
  1.582039E-0001  2.774523E+0000
 -1.172691E+0000 -5.573659E-0001
 -1.988482E+0000 -3.211019E+0000
  4.077137E+0000 -8.469522E-0001
 -5.583296E-0001  1.829438E+0000
 -2.964072E+0000 -1.649191E+0000
  1.170897E+0000 -2.620675E+0000
  2.974364E+0000 -8.996331E-0001
  2.514837E-0001  2.700129E+0000
 -3.293801E+0000 -9.073830E-0001
  1.927622E+0000 -3.358784E+0000
  1.539535E+0000  3.253494E+0000
 -1.546271E+0000 -8.903478E-0003
 -3.906680E-0001 -3.636894E+0000
  1.271984E+0000  2.683549E-0001
  7.787313E-0001  5.767936E-0001
 -3.454826E-0001  2.369302E-0001
 -3.071127E+0000 -1.659800E+0000
  2.586037E+0000 -2.392210E+0000
 -3.069845E-0001  1.546834E+0000
  9.891246E-0001  3.255821E+0000
 -1.156061E+0000  6.627628E-0001
 -9.611344E-0001 -3.399519E+0000
  3.046074E+0000  6.847614E-0001
 -1.593865E+0000  2.202352E+0000
 -2.731944E+0000 -3.978332E+0000
  2.386318E+0000 -1.462482E+0000
  1.793879E+0000  3.576692E+0000
 -1.948265E+0000  1.125121E+0000
 -2.992309E+0000 -1.627978E+0000
  8.659264E-0001 -3.247858E+0000
  1.296676E+0000  8.596988E-0001
  1.095276E-0001  1.787674E+0000
 -1.642585E+0000  2.669444E+0000
  5.993573E-0001 -1.942370E+0000
 -9.667584E-0001 -1.815804E-0001
  3.947652E+0000 -1.609398E+0000
 -2.491295E+0000  3.673427E+0000
 -2.894767E-0001  8.371090E-0001
 -3.759060E+0000 -7.624095E-0001
  1.432998E-0001 -5.312893E-0001
  1.179905E+0000  1.847527E+0000
 -3.249319E+0000  9.720886E-0001
  4.572206E-0001 -3.723139E+0000
  6.559439E-0001  1.830608E+0000
  1.051892E+0000  1.030348E+0000
 -2.174913E+0000 -8.595208E-0001
 -3.519281E-0001 -3.672584E+0000
  3.369306E+0000  1.087453E-0001
 -1.698628E+0000  3.467525E+0000
 -1.829974E+0000 -8.950727E-0001
 -2.089124E+0000 -2.774913E+0000
  3.226798E+0000  1.072973E+0000
  1.425082E+0000  4.656619E+0000
 -3.521065E+0000 -9.716387E-0001
 -4.670878E-0001 -1.740922E+0000
  9.762709E-0001  7.089893E-0001
  3.058499E+0000 -1.244713E+0000
 -1.706163E+0000  4.297925E-0001
 -4.436464E-0001 -1.528906E+0000
 -1.156608E+0000 -5.726179E-0001
  4.413543E+0000 -1.606753E-0001
  1.275536E+0000  2.755394E+0000
 -2.574818E+0000  1.832783E+0000
 -1.941535E+0000 -1.339297E+0000
  2.228005E+0000 -4.066554E+0000
  7.663596E-0001  2.254381E+0000
 -6.182813E-0001  1.164742E+0000
 -4.246058E+0000 -3.773918E-0001
  2.235700E+0000 -4.341476E+0000
  1.421315E+0000 -2.404116E-0001
  5.742010E-0001  3.063869E+0000
 -9.759548E-0001  2.553856E+0000
 -8.436676E-0001 -2.038403E+0000
  9.079862E-0001 -1.505918E+0000
  4.350147E+0000  3.550797E+0000
 -1.273048E+0000  1.801418E+0000
 -3.731334E+0000 -4.145476E+0000
  5.470259E+0000 -1.939502E+0000
  4.352915E-0001  1.212493E+0000
 -1.784317E+0000 -2.479442E-0001
  4.348604E-0001 -4.861846E-0001
  1.871021E-0001  6.837168E-0001
  1.430736E+0000 -1.302290E+0000
  3.393945E-0001  1.806760E+0000
  1.861034E-0001 -1.210003E-0001
 -5.684711E-0001 -1.057760E+0000
  1.313325E+0000 -1.532073E+0000
 -1.923287E-0001  3.428897E+0000
 -1.062498E+0000 -1.897565E+0000
  2.659024E+0000 -1.888009E+0000
  3.998481E-0001 -1.015554E-0001
 -9.444128E-0001  3.518967E+0000
 -3.600529E+0000 -8.156532E-0001
  2.197215E+0000 -2.147467E+0000
  1.420301E+0000  1.779960E+0000
  1.228365E-0001  1.897133E+0000
 -1.129791E+0000  5.343704E-0001
 -5.210575E-0001 -2.027834E-0001
  4.310762E-0001  2.414939E-0001
  9.223539E-0001  2.597806E-0001
 -1.597362E+0000  6.913516E-0002
 -1.950944E-0001 -2.292147E+0000
 -9.263279E-0001  3.112737E-0001
  1.624523E+0000  9.624415E-0001
  2.876138E-0001  4.295603E-0001
  2.984278E-0001  3.863823E-0001
  4.079387E-0001 -2.863466E+0000
 -4.435766E-0001 -1.384583E+0000
  2.203686E+0000  1.195020E+0000
  1.699021E-0001 -1.942078E+0000
 -3.441293E-0001  3.603335E-0002
 -5.728314E-0001  9.802798E-0001
  1.278941E+0000  2.092761E-0001
  4.224846E-0001  5.574779E-0001
 -2.390997E+0000  3.506276E-0001
  1.864101E+0000  1.054340E+0000
 -1.213730E+0000 -4.573363E-0001
 -2.153276E+0000 -4.929597E-0001
  1.647538E+0000 -3.704215E+0000
  2.725512E+0000  1.836462E+0000
  1.755315E-0001  2.482482E+0000
 -2.377874E+0000  8.267377E-0002
 -6.077032E-0001 -4.003765E+0000
  4.514432E+0000 -2.935819E+0000
  1.325756E+0000  3.752445E+0000
 -2.195090E-0001  1.757603E+0000
 -3.106374E+0000 -3.522813E+0000
  3.774139E+0000 -3.384175E+0000
  2.365152E+0000  2.744579E+0000
 -2.493001E+0000  3.474895E+0000
 -1.145159E+0000 -3.487799E+0000
  3.181386E-0001 -2.176702E+0000
  5.842330E-0001  1.546937E+0000
 -1.385749E+0000  7.482531E-0001
 -1.230405E+0000 -2.488019E+0000
  2.966842E+0000 -1.500522E+0000
 -1.098146E+0000  1.376977E+0000
  2.134556E+0000  1.531051E+0000
 -2.207208E+0000  6.627398E-0001
 -2.139526E+0000  7.793243E-0002
  2.298647E+0000 -1.743993E+0000
 -4.339977E-0001  2.092630E+0000
 -1.080478E+0000  2.897300E+0000
 -1.499773E+0000 -1.909522E+0000
 -9.662650E-0001 -2.980070E+0000
  4.493715E+0000  3.816016E-0001
 -1.025884E+0000  2.494612E+0000
 -2.439838E+0000 -2.211801E+0000
  1.139084E-0001 -1.493120E+0000
  2.238893E+0000  1.398680E+0000
 -1.633746E+0000  1.253507E+0000
 -3.390087E+0000 -4.120248E+0000
  4.640458E+0000 -1.940911E+0000
  4.760521E-0001  3.539324E+0000
 -3.955555E+0000 -3.461996E-0001
 -1.609176E+0000 -3.091176E+0000
  8.133603E-0001  4.362702E-0003
 -3.262591E-0001  1.222013E+0000
 -2.099874E+0000  9.657161E-0001
 -9.522835E-0001 -1.798773E+0000
  4.017228E+0000 -8.733431E-0001
 -2.039048E+0000 -2.463006E-0001
 -8.222204E-0001  4.051124E-0001
  1.028026E+0000 -2.042145E+0000
 -9.090678E-0001 -1.452075E+0000
  1.961892E+0000  1.498255E+0000
 -3.394663E+0000  2.115741E+0000
  3.424896E-0001 -1.270316E+0000
  1.955353E+0000 -9.291943E-0001
  2.292274E+0000  1.700006E+0000
 -2.118623E+0000  1.496166E+0000
 -5.461578E-0001 -9.238482E-0001
  1.518731E+0000 -2.555178E+0000
 -1.523920E-0001  1.552723E+0000
 -3.821014E-0001  4.000454E-0001
 -1.047953E+0000  3.106508E-0001
  1.716928E+0000 -1.756991E+0000
 -1.620145E+0000  1.307347E+0000
  9.581560E-0001 -3.147647E+0000
 -2.147427E-0001 -3.274571E-0001
 -1.343150E-0001  4.739281E-0001
 -7.820544E-0001 -3.888144E-0002
 -1.270921E+0000  1.987036E-0002
  1.825892E+0000 -2.718644E+0000
 -4.912110E-0002 -6.510954E-0001
 -2.740916E-0001  4.632538E-0001
 -7.989962E-0001 -1.338625E+0000
 -9.632324E-0001  7.894614E-0001
 -2.594194E-0001  8.363399E-0001
  2.213082E+0000 -2.617611E+0000
 -1.388292E+0000  2.694391E+0000
  1.690462E+0000 -1.159691E+0000
 -2.276342E+0000  1.881107E+0000
  1.351618E+0000 -4.279231E+0000
  4.142100E-0001  5.436419E-0002
  6.643923E-0001  2.557240E-0001
 -1.708526E+0000  1.754738E+0000
  8.784844E-0001 -9.766801E-0001
 -1.069933E+0000 -1.564952E+0000
  5.946670E-0001 -5.370404E-0001
 -1.003226E+0000  1.400872E+0000
 -1.454264E+0000 -7.203354E-0001
  1.298621E+0000 -2.470661E+0000
 -8.342457E-0001  4.117741E-0001
  1.029478E+0000  4.789094E-0001
 -4.676483E-0001 -2.024577E-0001
  1.354135E+0000 -2.692852E+0000
  2.344763E-0001  1.754192E+0000
 -8.584111E-0001  1.367178E+0000
  6.952032E-0001 -1.665582E+0000
  5.090080E-0001 -6.803167E-0001
  1.026498E+0000  2.248852E+0000
 -2.351521E+0000 -2.826154E-0001
  1.260426E+0000 -2.187002E+0000
  1.694516E+0000  1.420103E+0000
 -1.841561E+0000  1.122895E+0000
 -1.047810E+0000 -1.363830E+0000
  1.658225E+0000 -1.210843E+0000
  1.612729E+0000  1.316001E+0000
 -1.731614E+0000  3.966061E+0000
 -2.171097E+0000 -2.029216E+0000
  9.233473E-0001 -4.201508E-0001
  1.350787E+0000  2.913528E+0000
 -4.214413E+0000 -2.820208E-0001
  3.531468E+0000 -1.786956E+0000
 -5.859056E-0001  1.874834E+0000
 -1.502304E+0000  1.335291E+0000
  8.371600E-0001 -3.711740E+0000
  5.820208E-0001 -5.552122E-0001
 -6.444111E-0001  2.161445E+0000
  7.435443E-0001 -3.544177E-0002
 -3.886161E+0000 -2.694963E+0000
  3.322822E+0000 -2.103020E+0000
  1.081009E+0000  2.531892E+0000
 -2.911716E-0001  2.656410E+0000
 -1.608094E+0000 -2.347898E+0000
  5.445163E-0001 -1.999763E+0000
  1.171470E+0000  1.130543E+0000
  5.221186E-0001  2.147092E+0000
 -2.075483E+0000  6.111956E-0001
 -1.060667E-0001 -9.378154E-0001
 -2.102438E-0001 -2.489587E+0000
  6.704814E-0001  1.816715E+0000
  3.733979E-0002  1.049584E+0000
 -1.203528E+0000  2.290871E-0001
 -2.477945E-0001 -2.514535E+0000
  1.002902E+0000 -2.219939E+0000
  9.737136E-0001  1.958752E+0000
 -1.342241E+0000  2.476417E+0000
 -2.618086E+0000  7.065470E-0001
  3.161081E-0001 -2.270657E+0000
  3.348785E+0000  6.212128E-0002
  1.037756E+0000  2.641992E+0000
 -2.866451E+0000  1.598711E+0000
 -6.973129E-0001 -4.022580E+0000
  3.828790E+0000 -1.462304E+0000
  9.665597E-0001  2.351987E+0000
 -1.387839E+0000  2.683519E+0000
 -3.734306E+0000 -5.658839E+0000
  2.554662E+0000 -1.326374E+0000
  4.614197E+0000  3.053012E+0000
 -2.071775E+0000  3.910136E+0000
 -3.434212E+0000 -2.467174E+0000
  7.102004E-0001 -4.568633E+0000
  4.377034E+0000  3.157725E+0000
 -3.090392E+0000  2.275782E+0000
 -2.479932E+0000 -4.871363E+0000
  2.173889E+0000 -4.262234E-0001
  5.133498E+0000  3.008533E+0000
 -5.924691E+0000  2.250213E+0000
 -2.170082E+0000 -5.400945E+0000
  2.861592E+0000 -2.797949E+0000
  3.722605E+0000  5.350763E+0000
 -4.248663E+0000  3.202266E+0000
 -9.934841E-0001 -5.249685E+0000
  2.755575E+0000 -1.887682E+0000
  1.515413E+0000  3.065862E+0000
 -1.088422E+0000 -7.312811E-0002
 -9.362919E-0001  1.719680E-0001
  2.678363E+0000 -2.238722E+0000
  1.474640E+0000  6.950777E-0001
 -1.519613E+0000  4.939139E-0001
 -2.319743E+0000 -2.210830E+0000
  2.136115E+0000 -2.651888E+0000
  1.089269E+0000  8.966634E-0001
 -3.338591E-0001 -1.034973E-0001
 -8.009955E-0001  1.148223E-0001
  1.194614E+0000 -2.622973E+0000
  6.071934E-0001  1.177547E+0000
 -1.565740E-0001  1.462117E+0000
 -7.102006E-0001 -4.486581E-0001
  4.563891E-0001 -2.218737E+0000
  2.058294E-0001 -1.882655E-0003
 -6.748026E-0001  2.216850E+0000
 -7.214510E-0001 -4.793602E-0001
  3.156238E-0001  5.088651E-0001
 -3.293849E-0001  3.819129E-0001
 -1.306783E+0000 -1.105390E+0000
  5.034272E-0001 -1.215332E+0000
  1.823293E+0000  1.609534E-0001
 -1.306278E+0000  1.188455E+0000
 -1.054819E+0000  1.170404E-0001
  1.714049E+0000 -4.918329E+0000
  8.555516E-0001  3.409285E-0001
  9.695156E-0001  5.038332E+0000
 -1.211468E+0000 -6.324861E-0002
 -3.970540E+0000 -3.016589E+0000
  4.020419E+0000 -2.133933E+0000
 -4.779898E-0001  2.854680E+0000
 -1.045995E+0000  2.295041E+0000
 -3.120585E+0000  3.372379E-0001
  2.410739E+0000 -4.001991E-0001
 -1.699072E+0000  3.673708E-0001
  2.491798E-0001 -8.177261E-0001
  8.667311E-0002 -1.069002E+0000
 -1.036416E+0000  6.183834E-0002
  2.944250E+0000  1.533122E-0001
 -2.524506E+0000 -2.155063E+0000
 -1.643385E+0000  2.701170E+0000
  1.532676E+0000  3.378382E-0001
 -2.483528E+0000 -1.939519E+0000
  2.084354E-0001 -1.063811E+0000
  1.703970E+0000  1.761765E-0001
  7.358644E-0001  1.219751E+0000
 -1.316496E+0000  7.859282E-0001
 -1.467201E+0000 -9.677869E-0001
  1.048455E+0000 -6.809701E-0001
  1.446485E+0000  1.389613E+0000
 -1.469051E+0000  9.283680E-0001
 -2.356143E-0001 -1.895339E+0000
  5.772818E-0001  1.439558E+0000
  1.705929E-0003  2.087948E-0001
 -2.436192E+0000 -3.860594E+0000
  3.835014E+0000 -1.884645E+0000
 -1.728906E+0000  3.136481E+0000
 -2.820483E+0000 -3.019089E-0001
  5.199939E-0001 -2.800581E+0000
  2.739301E+0000  3.842551E-0001
 -2.143349E+0000  1.583536E+0000
 -1.488159E-0001 -2.585798E+0000
  1.364481E+0000 -2.295025E+0000
  6.621878E-0001 -1.478092E+0000
  4.395247E-0002  2.589349E+0000
 -9.029837E-0002 -1.173090E+0000
 -2.693380E+0000 -3.966819E-0001
  2.866860E+0000 -2.931466E-0001
 -5.349010E-0001  1.026622E+0000
 -6.356741E-0001  1.085016E+0000
  5.260634E-0001  2.434060E-0001
 -1.092489E+0000 -3.708487E-0001
 -6.531620E-0001 -5.843609E-0001
  1.573311E+0000 -4.021384E-0001
 -1.217940E+0000 -4.962982E-0001
 -1.896736E+0000 -9.818897E-0001
  7.222305E-0002 -1.834615E+0000
  1.428821E-0001  1.265708E+0000
 -8.709544E-0001  8.872847E-0001
 -3.709282E-0001 -1.467498E+0000
  2.075873E+0000 -1.945397E+0000
  2.388249E-0001  5.480250E-0001
  8.745221E-0001  2.650281E+0000
  1.662043E-0001  2.701417E-0001
 -1.345214E-0002  1.456775E+0000
 -1.172290E+0000  3.255992E-0001
  6.433302E-0001 -1.126020E-0001
  2.899768E-0001 -7.726758E-0001
 -8.635750E-0001  2.273119E+0000
  2.100413E+0000 -1.066471E+0000
 -1.705395E+0000  1.069183E+0000
  1.270234E-0001 -6.987102E-0001
  4.326291E-0001 -7.285860E-0001
  1.135259E+0000  1.459344E+0000
  9.027452E-0001  5.592306E-0001
 -2.172729E+0000 -6.437194E-0001
  3.099151E+0000 -4.307388E+0000
  1.394917E+0000  4.443464E+0000
 -2.854303E-0001  2.737692E+0000
 -2.063002E+0000 -1.268704E+0000
 -6.083738E-0001 -2.509422E+0000
  3.353443E+0000  2.691313E-0001
 -1.784750E+0000  2.465482E+0000
 -1.329106E+0000 -2.814850E+0000
 -8.942572E-0001 -9.247572E-0001
  2.448091E-0001 -4.886336E-0002
 -2.901822E-0001  3.271094E+0000
  9.203433E-0001 -1.173157E+0000
  5.154513E-0001  6.197066E-0001
 -1.786885E+0000 -2.829816E-0001
  1.544864E+0000 -2.943605E+0000
  4.395908E-0001  1.474459E+0000
  2.509230E-0001  4.185071E+0000
 -2.632151E+0000  9.026755E-0001
 -1.053816E+0000 -2.051379E+0000
  5.949513E+0000 -5.086072E-0001
 -4.254039E-0001  4.329276E+0000
 -3.068031E+0000 -8.327202E-0002
 -3.349260E+0000 -2.345631E+0000
  3.955999E+0000  5.720510E-0001
  1.099400E+0000  3.984919E+0000
 -1.458920E+0000  1.205598E+0000
 -8.693594E-0001 -5.959065E-0001
  2.762108E+0000 -3.336887E+0000
  4.258855E-0001  3.366299E+0000
  2.060002E-0001 -4.198710E-0001
 -2.503969E+0000 -6.524715E-0001
  2.376635E+0000 -6.072278E-0001
  8.947001E-0001  2.476706E+0000
 -1.564162E+0000  1.553490E+0000
 -2.971116E+0000 -4.233498E+0000
  5.792745E+0000 -5.351043E+0000
  2.823962E+0000  4.524744E+0000
 -4.360127E+0000  2.855149E+0000
 -2.985846E+0000 -4.699074E+0000
  4.174657E+0000 -2.403701E+0000
  3.190186E+0000  4.519466E+0000
 -7.805431E-0002  7.845669E-0001
 -2.182537E+0000 -2.860176E+0000
  3.098098E+0000 -1.800785E+0000
  1.467490E+0000  4.207454E+0000
 -2.138593E-0001  7.246160E-0001
 -4.539890E-0001 -4.669242E-0001
  1.673511E+0000 -5.744012E-0001
 -9.217616E-0002  2.234827E+0000
 -1.192033E+0000  1.740122E+0000
 -1.240234E+0000 -1.665249E+0000
  9.196420E-0002 -2.779585E+0000
  3.037890E+0000  1.035239E+0000
 -1.008788E+0000 -5.245556E-0001
 -3.665726E+0000  1.301631E+0000
  1.041264E+0000 -1.012749E+0000
  2.317521E-0001 -2.513274E-0002
  1.164013E+0000 -2.482161E-0001
 -3.307995E-0001  1.079580E+0000
  1.622102E+0000 -1.955017E+0000
 -8.155966E-0001  3.104496E+0000
 -1.235258E+0000 -1.288389E-0001
 -1.964554E+0000 -8.865150E-0001
  3.999967E+0000 -1.203174E+0000
 -1.300044E+0000  4.948156E+0000
 -1.379062E+0000 -4.868746E-0002
 -3.934710E+0000 -1.628185E+0000
  4.277357E+0000 -3.735734E+0000
 -1.825111E+0000  1.228355E+0000
  7.067825E-0001  2.885488E+0000
 -1.851633E+0000 -1.035339E+0000
  9.638304E-0001 -4.760672E-0001
 -9.119360E-0001  6.963521E-0002
 -1.255026E+0000 -9.101231E-0001
  2.166977E+0000 -3.076995E+0000
 -3.487603E+0000 -5.809421E-0001
  8.773810E-0001  5.073093E-0001
 -1.354224E+0000  1.393255E+0000
  2.229331E+0000  1.137048E+0000
 -1.395381E+0000  1.616461E+0000
 -1.075529E+0000 -1.087177E+0000
  1.015291E+0000 -1.662972E+0000
  1.641944E-0001  1.781389E+0000
 -1.035611E+0000 -6.067438E-0001
 -1.226852E+0000 -1.414055E+0000
  1.893375E-0001  3.838803E-0001
  1.379394E+0000  1.609624E+0000
 -2.546050E+0000  1.667054E+0000
 -1.186416E+0000 -9.683660E-0001
  3.738182E+0000 -1.616865E+0000
 -1.684663E+0000  3.211736E+0000
  3.931753E-0001 -1.178846E+0000
 -1.308265E+0000 -2.090209E+0000
  2.285505E+0000  7.855045E-0002
 -1.262655E+0000  1.889254E+0000
 -1.013846E+0000  1.389546E+0000
  1.631367E+0000  5.671158E-0001
 -1.574654E+0000  6.151393E-0001
  1.081628E+0000 -1.038547E+0000
  3.200139E-0001  3.911941E-0002
 -1.541662E+0000  7.413924E-0001
  2.135601E-0001 -5.129965E-0001
 -2.139128E+0000 -9.153331E-0001
  3.362946E+0000 -7.491762E-0002
  1.280573E-0001  2.497397E+0000
 -2.505489E+0000 -2.121847E-0001
  1.393327E+0000 -4.597006E+0000
  2.220532E+0000  2.359560E+0000
 -1.759762E+0000  1.815341E+0000
 -3.482780E+0000 -3.828134E+0000
  2.763672E+0000 -1.816426E+0000
  2.309707E+0000  2.782281E+0000
 -2.306283E+0000  2.571877E+0000
 -1.360831E+0000 -1.985570E+0000
  1.147262E+0000 -2.726104E+0000
  1.576305E+0000  1.666550E+0000
 -3.177670E+0000  3.569044E+0000
  1.000542E+0000 -3.181102E+0000
  8.655731E-0001 -2.071789E+0000
 -8.936572E-0002  2.374669E+0000
 -2.084108E+0000  1.127505E+0000
  7.394308E-0001 -4.844395E+0000
  2.523766E+0000 -1.055237E+0000
  1.248969E+0000  2.963415E+0000
 -1.450351E+0000 -7.356050E-0003
 -3.953417E+0000  1.028852E-0001
  1.927819E+0000 -4.020090E+0000
  2.147368E+0000  3.434659E+0000
  1.035069E-0001  3.477964E+0000
 -3.300941E+0000 -2.398962E-0001
  7.171961E-0001 -4.812168E+0000
  5.111129E+0000 -1.888278E-0001
 -3.551651E-0001  4.578260E+0000
 -4.083508E+0000 -1.821345E+0000
  1.488435E+0000 -2.598925E+0000
  4.616747E-0001  2.585894E-0001
  3.274123E+0000  3.098821E+0000
 -5.706014E+0000  3.256498E+0000
 -8.163371E-0001 -4.369082E+0000
  3.360569E+0000 -1.493291E+0000
  2.456845E+0000  3.567634E+0000
 -4.718073E+0000  1.589186E+0000
 -1.815209E+0000 -3.617341E+0000
  4.385410E+0000 -2.507691E+0000
  2.959840E+0000  1.926990E+0000
 -4.736183E+0000  3.305665E+0000
 -5.350126E-0001 -3.939271E+0000
  4.174728E-0001 -2.974523E-0001
  8.815403E-0001  1.837868E-0002
 -1.558298E+0000  1.156670E+0000
  3.857946E-0001  6.169302E-0001
  1.425240E+0000 -1.775322E-0001
  4.514424E-0001  1.441944E+0000
 -2.862720E+0000 -1.441921E+0000
 -2.715883E+0000 -1.245006E-0002
  2.674140E+0000 -1.753578E+0000
  4.351174E-0001  2.031508E+0000
 -3.096558E+0000  8.380417E-0001
  7.183145E-0001  7.660177E-0002
  1.732930E+0000 -6.230324E-0002
 -1.399001E+0000  1.685013E+0000
 -1.169392E+0000 -1.280682E+0000
  9.440086E-0001 -2.770324E+0000
  2.087427E+0000  2.700041E+0000
  6.730708E-0003  2.465489E+0000
 -4.228532E+0000 -1.813871E+0000
  1.065042E+0000  6.005856E-0002
  3.019573E+0000  3.820999E-0001
 -8.490582E-0002  1.440710E+0000
 -1.863782E+0000 -1.334215E+0000
  2.202704E-0001 -1.562374E+0000
  1.445564E+0000  1.748828E+0000
 -3.164199E-0001  1.007780E+0000
 -6.461435E-0001 -1.222847E+0000
  2.323215E+0000 -2.991130E+0000
  1.189766E-0002  2.616354E+0000
  1.555484E+0000  3.889304E+0000
 -4.407199E+0000 -2.041137E+0000
 -1.629022E-0001 -4.010518E+0000
  3.508524E+0000  2.860395E+0000
  4.477034E-0001  3.669424E+0000
 -4.261908E+0000 -8.853412E-0001
  1.448317E+0000 -3.506374E+0000
  1.788360E+0000  2.264451E+0000
 -2.047906E+0000  2.290213E+0000
 -1.350602E+0000 -3.102940E+0000
  8.985636E-0001 -8.296096E-0001
  2.518647E+0000  3.581577E+0000
 -3.020238E+0000  1.658847E+0000
  7.031689E-0001 -4.044377E+0000
 -2.637119E-0001  5.811384E-0001
  2.746600E+0000 -4.370774E-0001
 -4.492442E-0002  3.676752E+0000
 -2.228629E+0000  2.150259E+0000
 -2.687641E-0001 -3.261380E+0000
  3.577933E+0000 -7.573750E-0001
 -2.624407E-0001  4.166696E+0000
 -1.825975E+0000  2.821150E-0001
 -1.019784E+0000 -5.143756E+0000
  2.444338E+0000  8.213352E-0001
 -2.415233E+0000  4.137386E+0000
 -2.488166E+0000 -1.544988E+0000
 -3.895392E-0001 -4.155815E+0000
  2.421014E+0000  5.142990E-0001
  3.072747E-0001  1.903896E-0001
  5.724554E-0002  1.293262E-0001
 -2.216804E+0000 -1.369905E+0000
 -2.833147E+0000  1.526440E+0000
  4.022068E+0000  3.263351E-0001
 -4.028482E+0000 -2.379426E-0002
 -8.758878E-0001 -4.081859E+0000
  1.291482E+0000  1.784121E-0001
  3.387889E+0000  1.476201E+0000
 -4.052488E+0000  2.070327E+0000
  2.712392E+0000 -3.470365E+0000
 -2.314032E+0000 -1.794937E+0000
  1.388826E+0000  7.798457E-0001
 -3.367827E+0000 -4.698858E-0001
 -1.719648E+0000 -2.002926E-0001
  3.487202E+0000 -1.628768E+0000
 -1.514463E+0000  2.960732E+0000
  3.448645E-0001 -3.337230E-0001
 -2.115181E+0000 -9.953835E-0001
  2.424494E+0000 -5.081637E-0001
  5.713609E-0001  1.089836E+0000
 -2.368508E+0000 -4.156473E-0001
  1.030975E+0000 -2.183358E+0000
  3.281541E+0000  5.844634E-0001
  3.491158E-0001  1.305457E+0000
 -3.193671E+0000  6.945556E-0001
 -2.143202E+0000 -2.345497E+0000
  3.524460E+0000 -2.553212E-0001
 -1.297403E+0000  4.034918E+0000
 -2.607730E+0000  2.231365E+0000
  1.939824E+0000 -2.283792E+0000
 -3.241334E+0000 -1.525108E+0000
  1.929836E+0000 -1.664237E-0001
  6.123800E-0001  1.167745E+0000
  2.607698E-0001  1.410870E+0000
 -1.262013E+0000 -2.423525E-0001
 -8.137919E-0001 -3.745237E-0001
  1.964130E+0000  9.713723E-0001
 -2.226785E+0000  1.710394E+0000
  1.179176E+0000  3.553793E-0001
 -2.789299E+0000 -4.657610E-0001
  3.029391E-0001 -1.199093E+0000
  9.106613E-0001  1.469870E+0000
 -5.994289E-0001  2.296531E+0000
 -3.128614E+0000 -2.989440E+0000
  5.705956E-0001 -3.587520E+0000
  2.010745E+0000  4.980731E+0000
 -1.993967E+0000  1.615403E+0000
 -3.270929E+0000 -1.586714E+0000
  5.707867E+0000 -1.077859E+0000
 -1.692513E+0000  5.237283E+0000
 -4.527183E+0000 -3.919871E-0001
 -2.972791E+0000 -6.248441E+0000
  5.904115E+0000 -2.110792E-0001
 -6.896716E-0001  5.419545E+0000
 -3.492682E+0000 -1.581720E-0001
  8.896956E-0001 -4.404618E+0000
  4.535588E+0000 -1.017301E+0000
 -2.047860E+0000  4.455639E+0000
 -2.619909E+0000 -3.521706E-0002
  5.901643E-0001 -3.819014E+0000
  2.203310E+0000  3.135224E+0000
  1.455670E+0000  2.034833E+0000
 -3.406432E+0000 -7.871307E-0001
 -3.038118E+0000  4.015055E-0001
  3.928331E+0000  1.121294E+0000
  6.616102E-0002  6.356781E-0001
 -4.084302E+0000 -2.592880E+0000
  2.811853E+0000 -3.358468E-0001
 -4.178057E-0002  1.799081E+0000
 -2.436327E+0000 -1.058160E+0000
  1.641320E+0000 -4.136305E+0000
  2.707125E+0000 -2.885295E-0001
  2.111741E+0000 -1.572148E+0000
 -3.470585E+0000  2.386337E+0000
  1.696936E+0000 -3.032236E+0000
  1.086094E-0001 -1.237289E+0000
  4.702446E-0001  8.621075E-0001
 -1.669252E+0000  1.671036E+0000
  3.754294E-0001 -7.615772E-0001
  6.914254E-0002 -1.110622E+0000
  1.619290E+0000  1.640731E+0000
  1.666535E+0000  7.003450E-0001
 -3.607618E+0000  2.057969E+0000
  1.437211E+0000 -4.331674E+0000
  1.917511E+0000  2.612827E+0000
 -3.292923E-0002  3.749522E+0000
 -5.254738E+0000  5.858066E-0001
 -4.036819E-0001 -6.437684E+0000
  2.443518E+0000  1.134056E+0000
  1.404820E+0000  4.047528E+0000
 -6.255787E+0000  2.545994E-0001
  1.040392E+0000 -5.792534E+0000
  4.288963E+0000  4.051458E+0000
 -9.152140E-0001  6.347691E+0000
 -3.051951E+0000 -1.354727E+0000
 -7.635527E-0001 -2.192965E+0000
  6.716839E+0000 -1.106006E+0000
 -2.477174E+0000  3.524951E+0000
 -1.272811E+0000 -2.967054E-0001
  1.252427E+0000 -3.836000E-0001
  4.554858E-0002  2.220030E+0000
 -2.748269E+0000  3.619810E+0000
 -2.630705E+0000 -3.718511E+0000
  3.337395E+0000 -3.099003E+0000
  1.820689E-0001  4.060450E+0000
 -2.453677E+0000 -5.241187E-0001
 -2.877550E+0000 -1.639191E+0000
  2.677893E+0000  2.231424E-0001
  2.222210E+0000  2.495984E+0000
 -7.172203E-0001  1.549643E+0000
 -3.046802E+0000 -2.333457E+0000
  2.419514E+0000  4.491369E-0001
  9.557147E-0001  9.293339E-0001
 -1.887844E+0000  7.468535E-0002
 -3.178041E-0001 -2.736602E+0000
  3.123338E+0000  1.091771E-0001
 -1.937253E+0000  7.634960E-0001
 -1.527502E+0000 -2.279410E+0000
  1.505891E+0000 -1.240276E+0000
  1.392466E+0000  1.887586E+0000
 -9.357885E-0002  1.036188E+0000
 -3.812714E+0000  2.295517E-0001
  1.937779E+0000 -2.035175E+0000
  7.637166E-0001  2.393771E+0000
 -4.918310E-0001 -7.634500E-0001
 -2.928250E+0000 -2.206961E+0000
  2.536558E+0000  7.660871E-0001
 -1.780380E+0000  1.732978E+0000
 -1.718846E+0000 -6.488868E-0001
  1.277252E+0000 -1.735853E+0000
  9.410405E-0001  1.524023E+0000
 -3.077934E-0001  4.480581E-0001
 -1.366254E+0000 -1.778660E+0000
  2.520956E-0001 -6.194673E-0001
  1.547316E+0000  1.838961E+0000
 -1.075960E+0000  1.665868E+0000
 -1.265851E+0000 -4.339068E-0001
  1.158627E+0000 -2.319242E+0000
 -1.231706E+0000  4.855273E-0001
 -1.643515E+0000  4.565216E-0001
 -1.664150E+0000 -3.081929E+0000
  6.252749E-0001 -1.527738E+0000
  1.913217E-0001 -2.044655E-0001
 -1.019185E+0000 -4.901512E-0001
  3.968627E-0001 -3.560939E+0000
  6.073505E-0001 -5.421035E-0001
  1.994956E+0000  1.576757E+0000
  4.956889E-0002  6.728447E-0001
 -1.522793E+0000 -9.775700E-0001
  2.166007E+0000 -2.477339E+0000
  9.929626E-0001  1.069671E-0001
  9.923728E-0001  7.798772E-0001
 -1.774463E+0000 -7.636153E-0001
  3.344832E-0001 -1.458233E+0000
  7.269370E-0001  8.395781E-0001
  8.356150E-0001  2.293464E+0000
 -1.138947E+0000 -1.282375E+0000
  6.949870E-0001 -1.629712E+0000
  1.493437E+0000  7.111666E-0001
 -1.629045E+0000  3.849908E+0000
 -1.692342E-0001 -3.347586E+0000
  2.000991E+0000 -3.355871E+0000
  6.825017E-0001  1.509459E+0000
 -2.847531E-0001  9.183912E-0002
 -1.253621E+0000 -1.688410E+0000
  2.794171E+0000 -6.740915E-0002
 -8.098001E-0002  6.082840E-0001
 -4.613338E+0000  1.097287E+0000
  1.363270E+0000 -2.416306E+0000
  3.942707E+0000  4.871474E-0001
 -8.638561E-0002  1.822220E+0000
 -2.947383E+0000 -1.951006E+0000
 -4.472902E-0001 -1.652844E+0000
  3.137892E+0000 -7.021055E-0001
  2.782949E-0001  2.816069E+0000
 -1.022734E-0001 -6.653277E-0001
 -6.598698E-0001  1.139881E+0000
  3.369833E+0000 -1.581341E+0000
 -3.891074E+0000  1.529580E+0000
  1.464107E+0000 -1.836539E+0000
 -1.100586E-0001  1.518812E-0001
  2.300796E+0000  6.877287E-0001
 -4.724199E+0000  3.122229E+0000
  2.261644E+0000 -3.584407E+0000
 -9.214149E-0001 -2.263033E+0000
  2.241841E+0000  2.315534E+0000
 -2.691620E+0000  3.085578E+0000
 -2.131383E+0000 -3.453845E+0000
  3.854735E-0001 -6.682366E-0001
  3.463236E+0000  3.152901E-0001
 -2.214301E+0000  2.381820E+0000
  4.313997E-0002 -7.872670E-0001
  3.517813E+0000 -1.273422E-0001
 -2.167903E+0000  2.259880E+0000
  1.456918E+0000 -3.005600E+0000
  3.412389E-0001 -8.800361E-0001
  1.133886E+0000  1.473354E+0000
 -2.651003E+0000  1.206216E+0000
 -1.898335E+0000 -2.275108E+0000
  1.846365E+0000 -8.398061E-0001
  1.057622E+0000  3.321218E+0000
 -3.597330E+0000  2.901327E+0000
  1.668005E+0000 -2.858362E+0000
 -1.623538E+0000  1.202893E-0001
  2.438151E+0000  3.596679E-0001
 -2.034551E+0000 -2.243514E+0000
 -1.290746E+0000  2.948966E+0000
  1.875472E+0000  1.393599E+0000
 -7.226087E-0001 -2.352787E+0000
  3.082097E-0001 -1.044879E+0000
  7.469211E-0001 -6.597915E-0001
  3.567742E-0001  1.410390E+0000
 -6.184478E-0001  2.859550E+0000
 -2.597512E-0001 -3.518500E-0001
 -1.138330E+0000 -1.047430E+0000
  2.711431E+0000 -1.088556E+0000
 -4.366616E-0001 -7.906998E-0001
  5.786263E-0001  1.886967E+0000
 -2.144491E+0000  1.481354E+0000
 -1.760332E+0000 -1.964726E+0000
  2.105340E+0000 -3.073997E-0001
  1.342347E+0000  1.219162E+0000
 -1.841296E+0000 -1.307747E+0000
  8.165374E-0003 -1.591970E+0000
  3.141912E+0000 -1.386178E+0000
 -3.593523E-0001  3.184513E+0000
  2.359624E+0000 -2.622736E-0001
 -3.375204E+0000 -8.630815E-0001
  1.610022E+0000 -3.829966E-0001
  2.331108E+0000  2.633426E+0000
  2.326599E-0001 -1.240160E+0000
 -4.486646E-0001  1.538533E+0000
  1.194738E+0000 -7.769121E-0001
 -2.155092E-0001 -6.020813E-0001
  5.528449E-0002 -8.690754E-0001
 -9.154311E-0001  1.605051E+0000
 -2.900552E+0000  8.268031E-0001
  1.209928E+0000 -2.066406E+0000
  1.774008E+0000  4.476528E-0001
 -4.324317E-0001  1.383563E+0000
 -2.010935E+0000 -2.015467E+0000
 -1.594458E+0000 -1.210701E+0000
  2.403045E+0000  4.620300E-0001
 -1.341855E+0000  1.164652E+0000
 -1.788697E+0000 -2.534495E+0000
 -1.721436E+0000 -1.975143E+0000
  3.816070E+0000 -3.007664E-0001
 -3.893768E+0000  2.202061E+0000
 -1.956538E+0000 -2.861372E+0000
  2.885990E+0000 -2.825579E+0000
  7.139441E-0001  3.443173E+0000
 -7.695939E-0001  4.664135E-0001
 -2.622851E+0000 -3.685813E+0000
  4.465172E+0000 -6.523492E-0001
 -6.732926E-0001  4.760754E+0000
 -3.454349E+0000  1.305530E+0000
  1.109445E+0000 -2.714545E+0000
  2.987513E-0001 -3.267670E-0001
  1.366069E+0000  3.915057E+0000
 -3.948440E+0000  1.718859E-0001
  1.411378E+0000 -1.691083E+0000
  3.014330E+0000 -8.390896E-0001
 -9.042451E-0001  3.750714E+0000
 -2.257972E+0000  1.907811E+0000
 -7.326857E-0001 -3.478335E+0000
  9.633738E-0001 -1.808611E+0000
  2.317596E+0000  4.300776E+0000
 -1.927185E+0000  2.837021E+0000
 -3.962594E+0000 -2.977589E+0000
  3.136144E+0000 -1.834923E+0000
  1.559063E+0000  2.815090E+0000
 -1.739722E+0000  4.031719E+0000
 -1.477261E+0000 -2.909849E+0000
  5.468504E-0001 -4.142061E-0001
  3.293322E+0000  1.530282E-0001
 -2.089886E+0000  2.423700E+0000
 -8.647170E-0001  4.945543E-0001
 -1.176360E-0001 -2.142424E+0000
  2.340836E+0000 -6.228236E-0002
  1.369338E+0000  2.353936E+0000
 -1.743064E+0000  3.193135E+0000
 -1.424303E+0000 -6.889093E-0002
  1.502253E+0000 -9.236862E-0001
  1.189528E+0000  2.487789E-0001
  1.585583E+0000  3.479424E+0000
 -1.397019E+0000  2.276276E+0000
 -3.662898E+0000 -2.795151E+0000
  1.013211E+0000 -1.673982E+0000
  3.700175E+0000  2.498453E+0000
 -3.129873E+0000  2.561419E+0000
 -3.194291E+0000 -1.675049E+0000
  2.067875E+0000 -3.960789E+0000
  6.945314E-0001  1.523777E+0000
  1.870178E+0000  1.470115E+0000
 -4.172486E+0000 -1.011609E+0000
  1.693134E+0000 -3.592393E+0000
  2.008337E+0000 -7.589966E-0001
  8.836754E-0001  2.466525E+0000
 -1.492543E+0000  1.063687E+0000
 -1.265191E+0000 -2.374176E+0000
  4.569667E+0000  1.133045E-0001
 -1.327322E+0000  3.336209E+0000
 -1.774370E+0000 -1.303579E+0000
  9.611606E-0002 -3.421852E+0000
  1.492965E+0000 -7.666656E-0001
  1.475920E+0000  4.907578E-0001
 -3.180389E+0000  7.935500E-0001
  1.126099E+0000 -4.159535E+0000
 -8.492921E-0001 -1.296887E+0000
  9.077973E-0001  1.351040E-0001
  1.166099E+0000  8.652418E-0001
 -3.431244E+0000  1.667399E+0000
  3.420378E+0000 -5.227193E-0001
 -2.606681E+0000  9.639439E-0001
  1.827232E+0000 -2.110977E+0000
 -1.799464E+0000 -5.536775E-0001
  1.015377E+0000 -8.902322E-0001
 -7.882188E-0002  3.398673E-0002
 -8.155460E-0001  8.700025E-0001
  7.546716E-0003 -2.552502E+0000
  4.688023E-0002  4.315673E-0001
  1.438454E-0001  2.740419E+0000
 -6.240975E-0001  4.521426E-0001
 -3.795261E-0001 -2.347486E+0000
 -2.293052E-0002 -1.877830E+0000
  1.709884E+0000  1.441279E+0000
 -1.994468E-0001  2.997646E+0000
  1.080447E-0001 -1.628315E+0000
 -1.535044E+0000 -1.808266E+0000
  1.734869E+0000  1.584899E+0000
 -1.833596E+0000  1.692516E+0000
 -7.202244E-0001  1.661965E+0000
 -4.245142E-0001 -1.933114E+0000
  1.224147E+0000 -9.629350E-0001
 -2.881101E-0001  2.775612E+0000
 -2.149202E+0000  2.135313E+0000
 -1.396498E+0000 -2.485576E+0000
  9.239199E-0001  2.552047E-0001
  1.293581E+0000 -1.011353E+0000
 -2.651711E+0000  9.396095E-0001
  2.189610E-0001 -5.432439E-0001
 -2.928138E-0001 -3.049204E+0000
  5.677818E+0000  2.591354E-0001
 -2.858799E+0000  4.566479E+0000
  8.782347E-0001 -1.594720E+0000
 -9.072516E-0001 -4.332718E+0000
  1.199734E+0000 -9.673417E-0001
  3.838105E+0000  1.356389E+0000
 -3.252326E+0000  4.437394E-0001
  1.715557E+0000 -2.535746E+0000
  6.571005E-0001 -1.111363E+0000
  1.167406E+0000 -1.118605E+0000
  3.924766E-0001  3.013594E+0000
 -9.351065E-0002  5.490978E-0003
 -3.791131E-0001 -3.908078E-0001
  1.236006E+0000  6.244441E-0001
  7.701766E-0001  2.364958E+0000
 -8.325914E-0001 -1.166218E+0000
  1.558931E+0000 -2.690785E+0000
 -7.881071E-0002  1.145034E+0000
  6.927958E-0001  3.634984E+0000
 -4.399348E+0000 -4.340477E-0001
 -8.312676E-0001 -3.820255E+0000
  2.155155E+0000  9.031945E-0001
 -4.277261E-0001  1.531921E+0000
 -3.084173E+0000 -2.002851E-0001
  2.522158E+0000 -1.929091E+0000
 -8.286943E-0001  1.054481E+0000
 -2.037527E+0000  1.597316E+0000
  1.288905E+0000 -8.408421E-0001
 -8.024144E-0002 -1.783689E-0001
 -1.053694E+0000  3.171769E+0000
 -6.130825E-0001 -7.691135E-0001
 -9.514442E-0001 -3.731208E+0000
  1.217532E+0000 -1.552784E-0001
  6.393256E-0001  3.124802E+0000
 -5.308624E+0000 -1.807651E-0001
  4.561125E-0001 -4.854761E+0000
  2.539836E+0000  1.524227E-0001
 -3.344833E-0002  1.587086E+0000
 -3.156640E+0000  8.770250E-0002
  2.070190E+0000 -3.665065E+0000
  1.985046E+0000  4.578182E-0001
 -1.473441E+0000  3.165090E+0000
 -1.788165E+0000 -3.278574E+0000
 -4.212105E-0001 -4.031205E+0000
  3.996433E+0000 -7.460959E-0002
 -1.455538E-0002  5.157659E+0000
 -3.790233E+0000 -1.051846E+0000
 -1.096357E+0000 -1.882711E+0000
  2.045061E+0000  3.148000E-0001
  1.326627E+0000  2.995093E+0000
 -1.367286E+0000 -2.534053E-0001
 -1.840247E+0000 -2.957287E+0000
  2.284462E+0000 -1.952398E+0000
  2.586347E+0000  1.326437E+0000
 -1.650594E+0000  1.952057E+0000
 -2.848454E+0000 -9.389332E-0001
  1.645040E+0000 -3.987790E+0000
  1.951091E+0000  4.395008E+0000
  5.359261E-0001  1.886497E+0000
 -2.953398E+0000 -2.113678E+0000
  1.414101E+0000 -1.482029E+0000
  3.693282E+0000  1.857508E+0000
 -4.465170E+0000  2.499176E+0000
  4.192254E-0001 -2.734810E+0000
  1.552841E+0000 -1.484849E+0000
  4.277642E-0001  3.731932E+0000
  1.046708E+0000  1.110388E+0000
 -1.274522E+0000 -1.233084E+0000
 -8.467159E-0001 -1.296810E+0000
  4.345816E+0000  1.714568E+0000
  7.424015E-0001  3.031117E+0000
 -3.735622E+0000 -1.313505E-0001
 -8.499135E-0002 -3.189867E+0000
  3.503231E+0000 -1.321373E+0000
  5.740370E-0001  1.818612E+0000
 -1.865094E+0000  2.829772E-0001
 -1.274370E+0000 -4.121196E+0000
  4.286702E+0000 -2.370773E+0000
  7.585938E-0001  1.955604E+0000
  4.754954E-0002  1.777842E+0000
 -5.553712E-0001 -1.976250E+0000
  2.445368E-0001 -1.188489E+0000
 -1.394646E+0000  1.347107E+0000
  9.395236E-0001 -1.819165E+0000
 -4.836880E-0001 -1.758249E+0000
  1.565491E+0000  1.936746E+0000
 -1.754809E+0000  3.511737E+0000
 -3.297908E+0000 -2.852839E+0000
 -4.319405E-0001 -1.678217E+0000
  3.527280E+0000  1.528132E+0000
 -2.114912E+0000  3.739322E+0000
 -3.218191E+0000 -1.943506E+0000
  2.155624E+0000 -2.401294E+0000
  1.360442E+0000  4.066455E-0001
 -1.944637E-0001  3.673714E+0000
 -4.790739E+0000 -1.079235E+0000
  2.573498E+0000 -2.815769E+0000
  9.204705E-0001  6.637770E-0001
  5.133801E-0001  7.713250E-0001
  6.852259E-0001 -6.235371E-0001
  1.528570E+0000  9.949427E-0001
 -4.374941E-0004  4.184799E+0000
 -2.260036E-0001 -7.725938E-0001
  3.104884E-0002 -7.834729E-0001
  3.961776E+0000  7.283514E-0001
 -2.690165E+0000  2.376572E+0000
 -2.268074E+0000 -3.336809E+0000
  3.531880E+0000 -1.487873E+0000
 -8.445264E-0001  4.542507E+0000
 -9.099208E-0001  1.420652E-0001
 -1.349040E-0003 -2.007880E+0000
  4.208139E-0001  1.929873E+0000
  1.402605E+0000 -2.945523E-0001
  5.330992E-0001  1.498111E+0000
 -2.178075E+0000  2.583997E+0000
  1.882469E-0001 -1.776983E+0000
 -1.573369E+0000 -4.707434E-0001
  1.962381E+0000 -9.403495E-0001
 -3.785922E-0001  1.795161E+0000
  1.212357E+0000  8.607274E-0002
 -6.472800E-0001  2.808650E+0000
 -1.817191E+0000 -7.840062E-0001
  1.762532E+0000 -1.808572E+0000
  7.655552E-0001  2.047302E-0001
 -2.033407E-0001  1.362736E+0000
 -1.799599E-0002 -1.071082E+0000
 -3.684195E-0002  3.488951E+0000
 -1.309795E+0000 -1.146736E+0000
 -1.297323E-0001 -1.608526E+0000
  9.945954E-0001 -4.406698E-0001
 -2.640384E-0001  4.091765E-0001
  9.717907E-0001  1.334200E+0000
 -1.924467E+0000  3.615985E+0000
 -1.688464E+0000 -1.521545E+0000
  2.546186E+0000 -3.823714E+0000
  2.887563E+0000  4.211446E+0000
  2.639015E-0001  1.721948E+0000
 -3.973994E+0000 -3.080485E+0000
  2.181691E+0000 -2.365888E+0000
  2.484719E+0000  2.280457E+0000
 -1.846694E+0000  2.031753E+0000
 -3.693093E-0001 -2.085349E+0000
  2.822768E+0000 -4.680018E-0001
  5.836577E-0001  1.942288E+0000
  9.112371E-0003 -6.755251E-0001
 -1.917562E+0000 -3.695583E-0001
  3.615231E+0000 -6.546094E-0001
 -3.426942E+0000  2.064525E+0000
  7.611898E-0001 -2.139157E+0000
 -5.554541E-0001 -2.037847E+0000
  2.924219E+0000  1.071434E-0001
 -3.311086E-0001  1.588166E+0000
 -9.321050E-0001  6.040920E-0001
 -3.417042E+0000 -3.650078E-0001
  3.519729E+0000 -2.960867E+0000
 -3.704491E-0002  7.900638E-0001
 -1.631368E+0000  2.734856E+0000
 -2.009196E+0000 -1.559216E+0000
  1.634059E+0000 -2.554983E+0000
  2.767599E+0000 -4.502397E-0001
 -1.273772E+0000  3.977097E+0000
 -1.035867E+0000 -1.545505E+0000
 -5.293161E-0001 -2.394762E+0000
  1.491122E+0000 -1.932965E+0000
  1.020856E+0000  4.060085E+0000
  9.919297E-0001 -9.755059E-0001
 -2.261815E+0000  1.145946E+0000
  1.607035E+0000 -3.412752E-0001
  2.378720E+0000  1.145667E+0000
 -3.074423E+0000  1.108514E+0000
 -6.318802E-0002 -1.498768E+0000
  1.289939E-0001  2.817608E-0002
 -1.200161E+0000  1.523085E+0000
  3.664080E-0001 -2.415439E+0000
  1.272348E-0001  3.253283E-0001
  3.418489E-0001  1.109055E+0000
  2.032781E+0000  9.916559E-0001
 -2.751084E+0000  1.654840E+0000
 -4.611226E-0001 -1.469639E+0000
  2.249739E+0000 -1.861585E-0002
 -1.217855E-0001  3.201463E+0000
 -2.036609E+0000 -8.276078E-0003
 -1.941871E+0000 -4.493938E+0000
  6.481588E-0001 -5.033588E-0002
 -3.206236E-0001  3.119238E+0000
 -1.947284E+0000 -2.295210E+0000
  1.546828E+0000 -8.342478E-0001
  4.008451E+0000  6.925385E-0001
 -7.989360E-0001  2.828448E+0000
 -1.468394E+0000 -1.177253E-0001
 -2.810405E+0000 -2.334833E+0000
  5.048703E+0000  5.778125E-0001
  1.493698E-0002  1.205895E+0000
 -2.284874E+0000 -3.306864E-0001
  4.682485E-0001 -3.556001E+0000
  2.707671E+0000  1.135959E+0000
 -1.331013E+0000  3.882818E+0000
 -7.478248E-0001 -2.677879E+0000
  1.869033E-0001 -6.649142E-0001
  3.739798E+0000  4.036622E+0000
 -2.978984E+0000  4.522502E-0001
 -3.093726E+0000 -2.087759E+0000
  3.346778E+0000 -3.168973E+0000
 -4.227110E-0001  3.643883E+0000
  2.274759E-0001 -1.398826E+0000
 -1.683146E+0000 -2.875470E+0000
  1.332854E+0000  1.484044E+0000
  3.627085E-0001 -1.899385E+0000
 -1.101619E+0000 -3.429264E+0000
  3.776658E+0000  9.843011E-0001
 -1.143709E+0000  3.855960E+0000
 -2.229519E+0000  1.803143E+0000
 -4.885718E-0001 -3.109378E+0000
  2.800901E+0000 -1.358847E+0000
 -7.612090E-0001  2.742794E+0000
  9.238632E-0001 -1.877074E+0000
  2.778828E-0001 -2.404319E-0001
  2.577663E+0000  7.675768E-0001
 -2.586691E+0000  1.492178E+0000
 -2.057063E+0000 -1.375510E+0000
  2.076848E+0000 -1.065005E+0000
  7.162380E-0001  1.794666E-0001
 -1.618605E+0000 -1.047617E+0000
 -1.506852E+0000 -6.591999E-0003
  1.515868E+0000  1.348768E+0000
 -8.903109E-0001  7.677626E-0001
 -2.036388E+0000 -8.853422E-0001
  1.709271E+0000  4.389076E-0001
  1.875736E+0000  2.360147E+0000
 -1.896370E+0000  3.317856E+0000
 -2.180850E-0002 -1.397756E+0000
 -6.220796E-0001 -1.263237E+0000
  3.225389E+0000 -1.954752E+0000
 -2.852528E+0000  2.217963E+0000
  6.269120E-0001 -1.412050E+0000
  1.195866E+0000 -1.486250E+0000
  1.005907E+0000 -7.779443E-0002
 -2.309446E-0001  2.170613E+0000
 -1.356058E+0000 -3.541934E-0001
  2.164160E+0000  5.122758E-0001
  1.220553E+0000  1.235834E+0000
 -3.081793E+0000  6.746295E-0001
  2.146934E+0000 -1.072927E-0001
 -2.351132E+0000 -2.934158E-0001
  2.618940E-0001 -6.449685E-0001
  5.002980E+0000 -6.233084E-0001
 -3.489437E+0000  5.589305E+0000
 -2.387305E+0000 -1.445639E+0000
 -2.208042E+0000 -4.693335E+0000
  3.825933E+0000 -1.054719E+0000
  2.023216E+0000  3.633270E+0000
 -9.091717E-0001  3.425568E-0001
 -1.628348E+0000 -3.952105E+0000
  4.497101E+0000 -2.597053E+0000
 -2.029715E-0003  2.549077E+0000
 -2.342510E+0000 -1.324537E-0001
  4.887384E-0001 -3.400605E+0000
  6.163927E-0001  1.088410E+0000
  2.292140E+0000  2.541221E+0000
 -2.294310E+0000  1.151560E+0000
 -6.746405E-0001 -2.664931E+0000
  2.515799E+0000  4.405779E-0001
  1.092780E+0000  3.801986E-0001
 -4.472125E+0000  1.473103E+0000
  7.941483E-0001 -9.117055E-0001
 -7.771149E-0001  5.373785E-0001
  3.087404E+0000 -1.244673E+0000
 -2.885417E+0000 -2.603507E-0002
  2.570960E+0000 -2.981511E+0000
  2.138561E+0000  1.212793E+0000
 -4.233048E+0000  3.477675E+0000
 -3.776256E-0001 -2.371149E+0000
  1.368635E+0000 -8.215538E-0001
  1.882415E+0000 -9.879748E-0002
 -2.414145E+0000  4.009326E-0001
 -7.076645E-0001 -1.975783E+0000
 -2.164007E-0001  4.192505E-0001
  5.316356E-0001 -1.374415E-0001
 -1.753936E+0000 -2.030185E-0001
 -1.271947E+0000  7.159309E-0001
  1.110937E+0000 -2.464436E-0001
  1.354232E+0000 -2.944420E+0000
 -1.279762E+0000  9.357477E-0002
  2.994956E+0000  9.896432E-0001
 -8.452517E-0001 -3.758179E-0001
 -2.225379E+0000 -3.183570E-0001
  1.332931E+0000 -1.872286E+0000
  2.317058E+0000  2.621599E+0000
 -1.240327E+0000  1.597732E+0000
 -2.371498E+0000 -2.391475E+0000
  2.352326E+0000 -2.392208E+0000
  1.670939E+0000  2.658691E+0000
 -3.064249E+0000  2.726763E+0000
 -1.297929E+0000 -1.513669E+0000
  2.594061E+0000 -2.075769E+0000
  4.299257E-0001  3.396694E+0000
 -4.741460E-0001  2.548248E+0000
 -1.269035E+0000 -2.689324E+0000
  2.786136E+0000 -9.238065E-0001
  1.545283E+0000  4.186438E+0000
 -3.219823E+0000  1.227029E+0000
  1.562002E-0001 -4.708041E+0000
  6.263145E+0000 -9.746723E-0001
  5.155091E-0001  4.486274E+0000
 -1.270534E+0000  5.808897E-0001
 -1.386762E+0000 -2.240464E+0000
  1.929132E+0000 -1.404959E+0000
  2.261642E+0000  3.400174E+0000
 -2.812336E+0000  1.293045E+0000
 -8.014430E-0001 -2.286968E+0000
  4.702471E+0000 -1.354079E+0000
 -1.003577E+0000  2.917120E+0000
  2.766713E-0001  2.112308E+0000
 -1.893371E+0000 -3.023478E+0000
  2.030800E+0000 -2.374803E+0000
  3.389836E+0000  2.351318E-0001
 -1.881318E+0000  8.060685E-0001
 -2.413361E+0000  1.412204E+0000
  8.775291E-0001 -2.106529E+0000
  1.595250E+0000  5.401210E-0001
  9.982734E-0001  2.584025E+0000
 -2.304008E+0000  5.109748E-0001
  4.309354E-0001 -3.682574E+0000
  5.802752E-0002  1.353346E+0000
  1.052753E+0000  1.147438E+0000
 -1.405384E+0000 -1.491563E+0000
  1.686467E+0000 -1.645474E+0000
  3.061481E-0001  1.047087E-0001
  7.266713E-0001  1.476217E+0000
 -2.305980E-0001  9.460444E-0001
 -1.393456E+0000  3.579272E-0001
  1.391479E+0000 -3.117614E+0000
  2.050869E+0000  1.179419E+0000
 -5.521132E-0001  2.282809E+0000
 -4.442314E+0000 -1.348747E+0000
  1.336255E+0000 -3.284686E+0000
  1.654588E+0000  3.995773E-0001
  2.492716E+0000  2.306684E+0000
 -2.630160E+0000 -2.534838E-0001
  2.919127E-0001 -5.715320E-0001
  2.641633E+0000  3.681963E-0001
 -5.262806E-0002  3.704731E+0000
 -1.319612E+0000 -8.973260E-0001
 -1.148549E+0000 -2.593651E+0000
  2.014616E+0000 -1.178041E+0000
  1.673706E+0000  3.772595E+0000
 -3.006510E+0000  2.122615E+0000
 -3.627645E+0000 -4.256642E+0000
  5.075548E+0000 -1.649141E+0000
  8.495849E-0001  4.389762E+0000
 -5.939162E+0000  3.162942E+0000
 -1.657707E+0000 -3.906757E+0000
  3.198779E+0000  4.958893E-0001
  3.521557E-0001  3.270984E+0000
 -5.863981E+0000 -1.885923E-0001
  2.130348E+0000 -5.306117E+0000
  1.756740E+0000  6.881277E-0003
  6.560375E-0001  4.336051E+0000
 -3.519620E+0000 -2.799892E+0000
  7.837826E-0001 -1.763097E+0000
  3.075929E+0000 -1.828666E-0001
 -2.125770E+0000  1.061250E+0000
  3.917943E+0000  1.086603E+0000
 -1.616466E+0000 -9.048005E-0001
  1.004965E+0000  7.683818E-0001
 -1.856549E-0002 -1.069713E+0000
  1.539241E+0000 -1.720597E+0000
 -1.710817E-0001  1.406917E+0000
 -1.292396E+0000  1.272222E+0000
 -4.392270E-0001  1.062223E+0000
  1.413835E+0000 -1.881638E-0001
 -1.459728E+0000  5.965757E-0001
  1.313773E+0000 -1.098659E+0000
 -9.429093E-0001 -3.228067E-0001
 -2.050178E+0000  9.214392E-0001
  2.517133E+0000  2.246698E-0001
 -1.559923E+0000  2.481761E-0002
  2.792795E+0000 -2.018921E+0000
 -1.184091E+0000 -3.715175E-0001
 -3.536411E-0001  1.434383E+0000
 -1.844153E+0000  1.054969E+0000
  4.761632E-0001 -3.464640E+0000
  3.561511E-0001 -6.999217E-0001
  1.465566E+0000  2.194409E+0000
 -2.209529E+0000 -6.924352E-0001
  2.238833E+0000 -1.866366E+0000
  1.340024E+0000 -9.116088E-0002
 -3.628199E-0001  3.005417E+0000
 -6.561168E-0001  6.606556E-0001
 -1.943526E+0000 -3.247471E-0001
  9.262105E-0001 -1.520559E+0000
  1.169934E+0000  1.930843E+0000
 -1.190581E+0000  1.537036E+0000
 -3.809762E-0001 -7.631592E-0001
  2.332134E+0000 -2.917323E+0000
  3.197974E+0000 -8.490613E-0003
 -1.746043E-0001  1.026948E+0000
  8.262563E-0001 -3.254105E+0000
 -8.891159E-0001  7.302710E-0001
  2.282329E+0000  1.925457E+0000
  1.300229E+0000 -9.314894E-0001
 -4.068503E+0000  2.229491E-0001
 -8.706054E-0001 -1.630510E-0001
  1.373653E+0000 -2.223034E+0000
 -2.030895E+0000  1.232950E+0000
 -6.355020E-0001  6.912072E-0001
 -4.421267E-0003  1.630960E+0000
  1.529874E+0000 -4.408475E+0000
  1.672905E+0000  1.625183E+0000
  8.624865E-0001  2.631929E+0000
 -4.525251E+0000 -4.684508E-0002
 -6.695911E-0002 -4.736596E+0000
  3.323128E+0000  4.979438E-0001
  1.153320E+0000  2.585139E+0000
 -4.739716E+0000 -1.006543E+0000
  3.669267E+0000 -3.911373E+0000
  6.077526E+0000  2.128657E+0000
 -4.097499E+0000  6.533382E+0000
 -2.789641E+0000 -3.201651E+0000
  4.130240E-0001 -5.418481E+0000
  5.759913E+0000  3.406719E+0000
 -8.671785E-0001  6.823623E+0000
 -4.207165E+0000 -2.888200E+0000
  1.237630E+0000 -2.876486E+0000
  2.338276E+0000  2.270166E-0001
 -4.933321E-0001  4.447178E+0000
 -4.042471E+0000 -1.491437E+0000
 -9.813837E-0001 -2.412162E+0000
  3.928941E+0000 -2.520270E+0000
  1.136808E+0000  4.456336E+0000
 -2.896171E+0000  7.367899E-0001
 -3.561857E+0000 -2.706541E+0000
  3.662741E+0000 -1.139760E+0000
  3.392961E-0001  3.709316E+0000
 -1.874180E+0000  1.337569E+0000
 -2.940850E+0000 -4.177010E+0000
  2.441477E+0000 -2.257749E+0000
  3.012971E+0000  2.058951E+0000
 -1.446691E+0000  3.530147E+0000
 -2.035735E+0000 -1.368324E+0000
  1.725271E-0001 -2.272335E+0000
  4.546492E+0000  9.493866E-0001
 -1.522155E+0000  4.784752E+0000
 -1.015595E+0000 -2.869849E+0000
 -2.610367E+0000 -1.673895E+0000
  2.489595E+0000 -5.762552E-0001
  7.378750E-0001  2.053721E+0000
 -3.734745E+0000 -8.319745E-0001
  1.261791E+0000 -8.493873E-0001
  2.431343E+0000  3.453296E-0001
 -5.077012E-0001  2.980417E+0000
 -2.127913E-0001  6.076081E-0001
 -1.346676E+0000 -3.096196E+0000
  6.068683E-0001 -3.203790E-0001
  1.337044E+0000  3.506506E+0000
 -2.085573E+0000  1.777712E+0000
 -1.147822E+0000 -2.083966E+0000
  3.496190E+0000  2.183455E+0000
 -4.180183E+0000  2.757723E+0000
 -1.280792E-0001  1.141232E+0000
 -1.036880E-0001 -2.642316E+0000
  7.231785E-0001 -1.417501E+0000
  1.990891E+0000  2.062669E+0000
 -2.323090E+0000  1.378751E+0000
 -1.730585E+0000  5.958449E-0001
  3.739094E+0000 -2.433551E+0000
 -9.316901E-0001  2.558427E-0001
  4.017861E-0001 -1.480535E+0000
  1.909859E+0000 -1.204736E+0000
 -1.672954E+0000  2.315809E+0000
 -1.100223E+0000  1.909707E+0000
 -4.236893E-0001 -2.178881E+0000
  2.512941E+0000  2.399651E+0000
  1.012367E+0000  7.483786E-0001
 -5.172780E+0000  2.261728E+0000
  1.976573E+0000 -6.688180E+0000
 -6.141955E-0001  1.416027E+0000
  1.683705E+0000 -1.081736E+0000
 -8.481943E-0001  2.763759E-0001
  1.150584E-0001 -5.035897E-0001
 -2.849283E-0001 -4.194881E-0001
  1.711858E+0000 -1.167874E+0000
 -1.887659E-0001  1.850422E+0000
 -5.376543E-0001  1.424104E+0000
 -2.414182E+0000 -3.330071E+0000
  1.558200E+0000 -6.375926E-0001
  2.104025E+0000  2.467705E+0000
 -2.016346E+0000  3.368744E+0000
 -3.406200E+0000 -3.115488E+0000
  2.741180E+0000 -2.277580E+0000
  1.072419E+0000  3.897244E+0000
 -1.146664E+0000  1.161167E+0000
  7.104953E-0002 -2.343203E+0000
  9.990081E-0001 -1.194850E+0000
 -5.874952E-0001  1.737087E+0000
 -1.476732E-0001  4.378459E-0002
 -1.213286E+0000 -1.981440E+0000
  2.835910E+0000  1.480483E+0000
  3.070908E-0001  1.613182E-0001
 -1.513167E+0000 -7.408209E-0001
 -1.022278E+0000  9.395384E-0001
 -9.678905E-0001 -2.035135E+0000
  3.436467E+0000 -2.859507E+0000
  1.208980E+0000  1.346301E+0000
 -1.707318E-0001 -2.044876E-0001
 -2.117689E+0000 -9.984375E-0001
  1.788871E+0000 -1.120439E+0000
  2.613444E+0000  2.244541E+0000
  1.319055E+0000  1.345970E+0000
 -2.786115E+0000  6.468482E-0001
 -9.288353E-0002 -2.036253E+0000
  3.175210E+0000 -1.183212E+0000
 -2.588811E+0000  2.458404E+0000
 -9.022854E-0001 -1.748111E+0000
 -2.206302E-0002 -1.777526E+0000
  3.620583E-0001  2.675381E-0001
  5.778024E-0001 -3.358918E-0001
 -3.324793E+0000  1.212829E+0000
  1.316478E+0000 -3.138797E-0001
  9.339292E-0001  1.104210E+0000
 -2.126458E+0000  2.285353E-0001
 -1.611348E+0000 -2.505568E-0001
  1.739640E+0000 -7.048221E-0001
  1.577935E+0000  2.685549E+0000
 -3.781262E-0001  8.255112E-0001
  2.499738E-0001  9.885963E-0002
  8.306801E-0001  1.318025E+0000
 -1.428980E+0000  2.373832E+0000
 -9.949240E-0001 -1.800206E+0000
  1.947239E+0000 -2.583707E-0001
  4.172474E-0001  2.655999E+0000
 -3.729960E-0001  2.349026E+0000
  9.575255E-0002 -2.628154E+0000
  8.207640E-0001 -2.231149E+0000
  1.433539E+0000 -2.524566E-0001
  3.668057E-0001  1.231881E+0000
 -3.366484E+0000 -8.226145E-0001
  1.015980E+0000 -2.804744E+0000
  1.030499E+0000  1.406418E+0000
 -4.017242E-0001 -5.315571E-0001
 -3.515652E+0000  4.682740E-0001
  3.139342E+0000 -8.959719E-0001
  2.284103E-0001  2.163837E+0000
 -8.590130E-0001  1.662535E+0000
 -2.352490E+0000 -5.276213E-0001
  2.023683E+0000 -2.838781E+0000
  1.958274E+0000  3.480256E+0000
 -1.069992E+0000  1.652518E+0000
 -1.372815E+0000 -2.259382E+0000
  2.555016E-0001 -2.318090E+0000
  2.395976E+0000  5.731370E-0001
 -1.284483E+0000  3.106595E+0000
 -2.471167E+0000 -9.463554E-0001
 -8.608432E-0001 -4.433680E-0001
  3.083296E+0000  3.411003E+0000
 -2.174511E+0000  5.001168E-0001
 -2.505434E+0000 -1.813822E-0001
  4.820805E+0000 -3.628406E+0000
 -1.726807E+0000  4.612907E+0000
 -5.865859E-0001  1.991179E+0000
 -2.096992E+0000 -3.272709E+0000
  2.178418E+0000  1.046748E+0000
  1.913786E+0000  2.167376E+0000
 -6.540325E+0000 -7.926718E-0001
  2.482609E+0000 -4.526520E+0000
  5.437700E+0000  1.490272E+0000
 -3.054646E+0000  6.741984E+0000
 -1.474355E+0000 -1.874640E+0000
 -2.470480E+0000 -3.442125E+0000
  3.877388E+0000 -6.124482E-0002
 -6.359820E-0001  3.752180E+0000
 -5.259707E+0000 -8.965007E-0001
  2.586660E+0000 -4.721578E+0000
  4.355994E-0001  7.629308E-0001
  1.231354E+0000  4.265982E+0000
 -3.437138E+0000  1.458975E+0000
 -1.886181E+0000 -3.853608E+0000
  3.694629E+0000 -4.088954E-0001
  1.166748E+0000  4.129362E+0000
 -4.552985E+0000  1.136968E+0000
 -1.571271E+0000 -3.570137E+0000
  4.472086E+0000  1.109490E+0000
 -1.890726E+0000  3.617374E+0000
 -2.462203E+0000 -2.068341E+0000
 -1.656441E+0000 -1.662187E+0000
  3.429255E+0000  9.119208E-0001
  1.757776E-0001  1.855727E+0000
 -2.582490E+0000  1.484079E+0000
  2.414843E+0000 -2.397780E+0000
  9.574304E-0001  1.693758E+0000
 -1.667845E+0000  2.957941E-0001
  2.140784E+0000 -1.795611E+0000
 -5.166658E-0001  3.142618E-0001
  1.879486E+0000 -2.085110E-0001
 -9.032145E-0001 -5.014677E-0001
 -2.956420E-0001 -4.991803E-0001
  6.343938E-0001  1.970813E+0000
 -6.545152E-0002  3.347390E+0000
 -3.055951E+0000 -8.723953E-0001
  7.452968E-0001 -2.170508E+0000
  3.884557E+0000  6.992592E-0001
 -3.315678E+0000  5.431099E+0000
 -2.910221E+0000 -7.119119E-0001
  1.785636E+0000 -4.879170E+0000
 -8.013481E-0001  2.517428E+0000
  3.328231E+0000  3.292298E+0000
 -4.309496E+0000 -1.951678E+0000
  8.889044E-0001 -1.832944E+0000
  2.447881E+0000 -8.086379E-0001
  1.025384E+0000  3.893246E+0000
 -3.830368E+0000  1.108040E-0001
 -1.552427E-0001 -2.661699E+0000
 -8.915055E-0002 -1.972681E+0000
  9.303475E-0001  2.038079E+0000
 -3.168478E+0000  2.623840E-0001
 -2.030594E+0000 -2.696338E+0000
  1.037236E+0000 -4.133718E+0000
  3.472043E+0000  2.170350E+0000
  2.648568E-0001  4.633475E+0000
 -5.191771E+0000 -1.183315E+0000
 -8.902325E-0001 -4.731676E+0000
  6.675059E+0000  1.615733E+0000
  9.938149E-0001  4.957253E+0000
 -6.100185E+0000 -9.459088E-0001
  5.380022E-0002 -7.082625E+0000
  4.967249E+0000  1.309319E+0000
 -2.077774E+0000  4.433182E+0000
 -5.136264E+0000 -1.416371E+0000
  3.098646E+0000 -3.808030E+0000
  4.687766E+0000  4.459097E+0000
 -4.986933E+0000  2.007450E+0000
 -1.000385E+0000 -5.206734E+0000
  3.023318E+0000 -6.462017E-0001
  4.275212E+0000  4.368560E+0000
 -6.137481E+0000  1.097501E+0000
 -1.036725E-0001 -5.190511E+0000
  2.844040E+0000 -1.278312E+0000
  4.934075E-0001  5.810832E+0000
 -6.017698E+0000  9.654129E-0001
  5.287778E-0001 -5.324633E+0000
  3.658719E+0000  1.934326E+0000
  7.276918E-0001  4.598546E+0000
 -4.235938E+0000 -1.800074E-0001
  4.788514E-0001 -4.202770E+0000
  2.429939E+0000  6.475149E-0001
  3.873265E-0001  1.250292E+0000
 -1.837575E+0000 -2.492532E+0000
 -1.079497E+0000 -1.247892E+0000
  2.134918E+0000 -1.920959E-0002
 -1.416375E+0000  2.072071E+0000
 -2.502372E+0000 -1.916070E+0000
  3.745445E+0000 -1.037007E+0000
 -1.265375E+0000  1.879549E+0000
  1.606198E-0001  4.480336E-0001
 -2.102195E+0000 -1.334067E+0000
  2.566771E+0000 -3.972250E+0000
  1.389427E+0000  1.177588E+0000
 -1.783941E+0000  3.855975E+0000
 -2.268484E+0000 -2.280412E+0000
 -1.354575E+0000 -1.426380E+0000
  3.208368E+0000  1.011883E+0000
  1.143028E+0000  3.048172E+0000
 -3.501224E+0000 -1.621520E-0001
  2.607134E+0000 -5.696617E+0000
  2.122906E+0000  2.951813E+0000
 -3.948743E-0001  3.206383E+0000
 -7.399660E+0000 -2.503598E+0000
  4.933013E+0000 -4.418355E+0000
  8.587964E-0001  5.031150E+0000
 -5.424528E-0001  8.778959E-0001
 -3.023410E+0000 -1.387387E+0000
  1.226056E+0000 -3.020933E+0000
  3.561801E+0000  1.238735E+0000
 -2.055096E+0000  4.668517E+0000
 -2.641166E+0000 -2.764366E+0000
  1.167349E+0000 -1.938642E+0000
  2.885327E+0000  2.086756E+0000
 -1.548301E+0000  5.957098E-0001
 -5.537726E-0001 -1.533779E+0000
  1.305451E+0000  1.047201E+0000
 -1.351998E+0000  1.295462E+0000
 -4.402217E+0000  2.662769E-0001
  3.324384E+0000 -3.053824E+0000
  1.975060E-0001  1.455222E+0000
 -1.405917E-0001  4.882717E+0000
 -2.424307E+0000 -6.909295E-0002
 -7.958643E-0001 -2.644935E-0001
  2.201872E+0000 -1.626068E+0000
  2.358611E-0001  4.834802E-0001
  5.063845E-0001  1.447904E+0000
 -1.343240E+0000 -1.393671E+0000
  5.015535E-0002 -3.265553E+0000
  1.574811E+0000  4.758447E-0001
  1.561466E+0000  1.575135E+0000
 -3.193891E+0000  5.364936E-0001
 -1.082568E+0000 -2.921686E+0000
  6.217609E+0000 -3.722861E-0001
 -8.756092E-0001  4.672125E+0000
 -5.143879E+0000  7.919555E-0001
  1.099725E+0000 -2.931705E+0000
  2.139949E+0000 -1.669700E-0001
  7.111671E-0001  2.992306E+0000
 -1.472940E+0000  6.215100E-0001
 -5.912671E-0001 -1.216041E+0000
 -7.895066E-0001 -1.264825E+0000
  1.637116E+0000  3.775862E-0001
  1.950477E-0001  1.759144E+0000
 -1.350817E+0000  1.981481E-0001
  1.499030E+0000 -1.640378E-0001
 -8.859783E-0001 -7.465780E-0001
  8.519046E-0001 -1.532669E+0000
  1.179171E+0000  1.356315E+0000
  1.936349E+0000 -6.412564E-0001
 -2.372675E+0000  1.434508E+0000
 -8.713431E-0001  1.145413E+0000
 -8.820312E-0001 -2.196750E+0000
  1.339947E+0000 -1.593159E+0000
 -3.885832E-0002  2.820748E+0000
 -4.352322E-0001  1.526041E+0000
 -2.329055E+0000 -3.806300E+0000
  3.706240E+0000 -1.534652E+0000
 -1.651064E+0000  6.354723E+0000
 -2.821930E+0000  2.526845E+0000
 -2.984612E+0000 -7.426150E+0000
  2.610520E+0000 -2.645669E+0000
  5.490032E+0000  3.427575E+0000
 -5.353388E+0000  4.149118E+0000
 -3.562870E+0000 -2.886210E+0000
  2.478863E+0000 -4.209457E+0000
  2.740972E+0000  3.471799E+0000
 -3.466916E+0000  4.298018E+0000
 -3.808469E+0000 -3.738075E+0000
  3.371355E+0000 -3.643005E+0000
  2.746624E+0000  3.245748E+0000
  4.878514E-0002  2.951796E+0000
 -2.686972E+0000 -1.629789E+0000
 -5.735910E-0001 -2.447307E+0000
  4.670704E+0000  4.227402E-0001
 -9.374516E-0001  2.545287E+0000
 -5.416287E+0000 -1.675598E+0000
  1.409886E+0000 -4.092254E+0000
  1.576609E+0000  1.757456E+0000
  3.904490E-0002  2.393220E+0000
 -5.604415E-0001 -2.019153E+0000
 -8.751465E-0001 -2.308320E+0000
  8.823667E-0001  1.962273E-0001
  1.200522E+0000  2.060374E+0000
 -9.959398E-0001 -1.192143E+0000
  1.299077E+0000 -1.215094E+0000
  2.258663E-0001  3.500640E+0000
  6.109618E-0001 -1.046615E+0000
  1.534003E-0001  1.713545E+0000
  9.677374E-0001 -2.450016E-0001
  7.632064E-0001  1.534837E+0000
  1.492965E+0000  1.217578E+0000
 -5.805466E-0001  4.923929E-0001
 -2.668250E+0000 -2.377081E+0000
  2.363088E+0000 -1.739692E+0000
  1.223130E+0000  2.202231E+0000
  8.485013E-0001  2.200624E-0001
 -2.243934E+0000  4.208478E-0002
  9.349967E-0001 -2.346120E-0001
 -5.756352E-0001  1.169833E+0000
 -1.299688E+0000  5.705297E-0001
 -2.824387E+0000 -3.398617E-0001
  2.654451E+0000 -2.641544E+0000
  1.283463E+0000  1.085464E+0000
 -2.243462E+0000  2.168677E+0000
  2.493808E+0000 -2.582477E+0000
 -1.036137E+0000 -1.950099E-0001
  1.201088E+0000  9.144048E-0001
  8.461532E-0001 -9.275560E-0001
 -3.889646E-0001 -2.403339E-0001
  1.892839E+0000  7.008244E-0002
 -5.424839E-0001  1.153587E+0000
  1.105395E+0000  8.261589E-0001
 -2.443275E+0000  8.591983E-0002
  6.968207E-0002  7.410479E-0001
 -2.282348E-0001  4.388899E+0000
 -1.236788E+0000 -1.235851E+0000
  3.204839E+0000 -3.183919E+0000
  2.700291E-0001  2.535412E+0000
  1.673128E+0000 -2.761535E-0001
 -9.661121E-0001  6.780229E-0001
 -9.008513E-0001 -1.361985E+0000
  6.926058E-0001  7.508121E-0001
 -6.420063E-0001  5.482660E-0001
 -1.569407E+0000 -8.170986E-0001
  6.868928E-0002  1.474709E+0000
 -1.520737E+0000 -1.659072E+0000
  1.018631E+0000 -9.998289E-0001
  2.417639E+0000  1.361293E+0000
 -2.327139E+0000 -6.756269E-0001
 -5.296121E-0001  3.169216E-0001
  1.488216E+0000 -2.748282E-0001
 -1.049608E+0000  2.740266E+0000
  9.943974E-0001  8.313418E-0002
 -3.626368E+0000 -3.059235E-0001
  2.535687E+0000 -3.372181E+0000
 -3.114361E-0001  1.324986E+0000
 -6.324131E-0001  6.985527E-0001
  4.852462E-0001  1.583044E-0002
  2.051933E-0001  1.277922E+0000
 -1.114409E+0000  1.687826E+0000
  1.132330E+0000  1.286812E+0000
  7.548130E-0001  5.550601E-0001
 -5.414438E-0001 -4.896312E-0001
 -9.794224E-0001 -2.271825E+0000
  5.376832E+0000 -2.302117E+0000
  2.040105E-0001  4.178780E+0000
 -3.419148E+0000  1.992134E+0000
 -1.022116E+0000 -1.903697E+0000
  9.394056E-0001 -2.501000E+0000
  1.396669E+0000  1.823702E+0000
 -1.945532E+0000  8.937613E-0001
 -1.168123E+0000 -2.500296E+0000
  2.642933E+0000 -1.501849E+0000
  1.181080E+0000  1.549573E+0000
 -5.272610E-0001  1.743237E-0001
 -3.289485E-0001 -2.402769E+0000
  1.250401E+0000 -1.908292E+0000
  7.368043E-0001  5.836103E-0001
  7.519480E-0001  1.809577E+0000
 -1.060336E+0000 -1.318170E+0000
 -1.214239E+0000 -1.997810E-0001
  2.004063E+0000 -4.299620E-0001
 -1.549902E-0001  1.840094E-0001
  8.339201E-0003  7.373168E-0001
 -2.614333E-0002  3.412885E-0001
  1.465970E+0000 -1.086827E+0000
 -2.034638E+0000  4.388888E-0001
  4.908830E-0001 -7.664503E-0001
  3.138521E-0001 -3.970041E+0000
  1.362509E-0001  4.574954E-0002
  3.636337E+0000  3.096298E+0000
 -3.161315E+0000  5.246760E-0001
 -1.350245E+0000 -4.614033E+0000
  3.963025E+0000 -2.618217E-0001
  7.463912E-0001  2.614945E+0000
 -3.825570E+0000  2.004451E+0000
  5.776939E-0002 -5.921480E+0000
  1.533929E-0001 -2.098776E-0001
  4.945471E+0000  2.573344E+0000
 -5.336071E+0000  4.510755E+0000
  2.455982E-0001 -2.842056E+0000
  3.134556E-0001 -1.164653E+0000
  4.548300E+0000  2.187005E+0000
 -3.896143E+0000  9.768639E-0001
 -4.894566E-0001 -4.598029E+0000
  3.418876E+0000  1.510852E+0000
  3.529265E-0001  6.956263E-0001
 -2.785790E+0000  5.628961E-0001
  9.394837E-0001 -1.435845E+0000
  1.128154E+0000 -6.419424E-0001
  2.941629E+0000  3.622536E-0001
 -1.321355E+0000  1.729997E+0000
 -9.723686E-0001 -1.008969E+0000
  2.439464E+0000 -1.824500E+0000
  3.765282E-0001  2.559517E+0000
  3.601288E-0001  2.263916E-0001
 -3.329078E+0000 -1.070438E+0000
  9.185968E-0001 -3.036032E+0000
  2.194663E-0001 -1.875512E-0001
 -4.475599E-0001  1.986480E+0000
 -1.642310E+0000 -2.534445E-0001
 -5.342118E-0002 -1.600899E+0000
  1.173045E+0000  9.169577E-0002
  1.015983E-0001 -3.916662E-0001
 -1.210730E+0000 -3.519043E-0001
 -2.828268E-0001 -2.374654E-0001
  5.379631E-0001 -1.167947E+0000
 -1.801364E+0000  2.890161E+0000
  1.561084E+0000 -2.176063E+0000
 -6.708772E-0001  5.226159E-0001
  6.630869E-0001  6.742239E-0001
  1.795787E-0001  8.077210E-0001
 -1.154117E+0000 -1.490512E+0000
  1.897317E+0000 -2.082568E-0001
  3.491398E+0000  1.052471E+0000
 -4.578602E+0000  2.374657E+0000
  2.277319E+0000 -3.827969E+0000
  7.688102E-0001 -1.615781E+0000
  7.486278E-0001  1.992566E+0000
 -2.948666E+0000 -5.580161E-0001
  2.337098E+0000 -3.694257E+0000
 -4.156513E-0001  3.904396E-0002
 -1.479873E-0001  1.393480E+0000
 -3.486738E+0000 -7.625270E-0001
  1.317137E+0000  2.102503E-0001
 -8.843167E-0001  1.804483E+0000
 -4.959465E+0000 -2.533469E+0000
  3.213293E+0000 -3.582883E+0000
  3.634559E+0000  2.774795E+0000
 -8.786620E-0001  2.914180E+0000
 -5.326967E+0000 -1.011776E+0000
  3.125180E+0000 -7.537134E+0000
  4.233500E+0000  4.373400E+0000
 -2.274919E+0000  4.575133E+0000
 -5.778962E+0000 -3.936765E+0000
  4.258699E+0000 -5.340745E+0000
  2.108974E+0000  5.628421E+0000
 -1.225872E+0000  2.567497E+0000
 -3.014500E+0000 -1.841532E+0000
  1.594483E+0000 -2.324305E+0000
  7.746249E-0001  1.982533E+0000
 -3.019795E-0002  3.118322E+0000
 -1.702521E+0000  3.890307E-0001
 -2.875087E-0001 -2.615891E+0000
  4.974473E-0001  1.261879E-0001
  1.960713E+0000  1.284483E+0000
 -7.839241E-0001  7.452221E-0002
  1.986995E+0000 -8.813685E-0001
 -7.547728E-0002  2.160856E-0001
 -8.836608E-0001  1.972126E+0000
  6.416279E-0001  6.124253E-0001
 -3.029865E-0001 -1.189774E+0000
  3.311350E-0001 -2.821867E-0002
 -1.377325E+0000  1.597588E+0000
  1.185301E+0000 -7.380944E-0001
  1.111096E-0001 -1.124067E-0001
 -9.121046E-0001  1.400326E+0000
  8.138867E-0001 -1.900396E+0000
 -8.108175E-0001  1.854772E+0000
 -1.030030E+0000  4.412875E-0001
 -2.983034E+0000 -2.228141E+0000
  3.903653E+0000 -3.019962E+0000
  4.070502E+0000  1.126611E+0000
 -3.235726E+0000  5.509199E+0000
 -1.903510E+0000 -2.773440E+0000
  2.012363E-0001 -3.868986E+0000
  6.507387E+0000  3.876286E-0001
 -3.072888E+0000  7.848325E+0000
 -4.172368E-0001 -4.175373E+0000
 -2.653942E+0000 -4.869064E+0000
  5.231049E+0000 -5.414627E-0001
 -1.101935E+0000  4.319469E+0000
 -1.891865E+0000 -2.048205E+0000
 -9.157520E-0001 -3.490482E+0000
  4.570122E+0000  1.948140E+0000
 -1.125968E-0001  3.521043E+0000
 -6.134093E+0000 -2.758008E+0000
  2.295898E-0001 -2.866491E+0000
  2.657311E+0000  5.004638E-0001
  1.941552E+0000  3.185473E+0000
 -5.526486E+0000  4.215199E-0002
  1.293904E+0000 -4.388661E+0000
  1.288035E+0000  6.585368E-0001
  1.560444E+0000  3.600730E+0000
 -2.641810E+0000 -1.168709E+0000
 -2.840562E+0000 -2.526280E+0000
  4.114826E+0000 -5.589504E-0001
 -9.543487E-0001  1.666227E+0000
 -3.381862E+0000 -1.397568E+0000
  1.785232E+0000 -1.797765E+0000
  1.856519E+0000  1.208740E+0000
  2.814708E+0000  1.982710E+0000
 -4.755351E+0000 -6.177319E-0001
  2.200270E+0000 -2.773431E+0000
  2.919266E-0001  2.015105E+0000
  1.158847E-0001  1.149607E+0000
 -1.522384E+0000  1.231697E+0000
  1.320799E+0000 -2.619626E+0000
 -5.891508E-0001 -2.823987E+0000
  3.340244E+0000 -1.839135E+0000
 -1.644589E-0001  5.209917E+0000
 -6.390402E-0001  2.160090E+0000
 -3.295234E+0000 -1.351578E+0000
  1.030688E+0000 -2.871967E+0000
  3.259430E+0000  1.647564E+0000
 -9.819334E-0001  4.586175E+0000
 -1.046657E+0000 -2.869279E+0000
 -3.140408E+0000 -1.304730E+0000
  4.555914E+0000 -1.613796E+0000
 -3.111893E+0000  5.468855E+0000
 -5.601958E-0001  1.516045E-0001
 -1.884918E+0000  1.259317E-0004
  3.895506E+0000 -3.220867E+0000
  2.285910E+0000  1.854739E+0000
 -4.558965E+0000  1.658280E+0000
 -5.730713E-0001 -1.252025E+0000
 -5.023175E-0001 -3.596375E-0001
  1.109513E+0000  2.216022E+0000
 -1.942429E+0000 -1.049721E-0001
 -1.848386E+0000 -9.700039E-0001
  4.384004E-0001 -6.990588E-0001
  2.435322E+0000  1.233849E+0000
 -1.186905E+0000  2.891138E+0000
  1.245363E-0001 -1.955914E+0000
  1.046530E+0000 -1.777688E+0000
  3.662577E-0001  1.863812E+0000
 -7.097300E-0001  2.023162E+0000
  1.618768E+0000 -1.376299E+0000
 -1.519306E+0000  3.946368E-0001
  3.161495E+0000 -2.632703E-0001
  8.073744E-0001  2.491294E+0000
 -2.655131E+0000 -4.047166E-0001
 -1.529859E+0000 -2.011608E+0000
  3.300908E+0000 -6.751076E-0001
 -3.044823E+0000  2.754717E+0000
 -4.337991E-0001 -2.319530E-0001
 -1.654947E+0000 -2.256578E+0000
  2.239178E+0000  1.055411E+0000
  6.200997E-0002  3.806627E-0001
 -9.996560E-0001  1.357023E+0000
  3.060184E+0000 -5.608812E-0001
 -1.785420E+0000  1.841554E+0000
 -2.611335E-0001  3.807435E-0001
 -1.437875E+0000 -8.161977E-0001
 -8.801349E-0001 -1.981473E+0000
  1.789438E+0000  1.417065E+0000
  1.051006E+0000  2.780593E+0000
 -1.922512E+0000 -2.826819E+0000
  1.315284E+0000 -3.777116E+0000
  2.139620E-0001  3.214304E+0000
  1.851305E+0000  1.000580E+0000
 -3.617913E+0000 -5.711366E-0001
  1.942981E+0000 -1.470161E+0000
  8.112844E-0001  3.776603E-0001
 -5.409049E-0001  3.743754E+0000
 -1.768239E+0000 -1.241634E+0000
 -6.654935E-0001 -2.612700E+0000
  4.365226E-0001 -1.210636E+0000
 -8.551666E-0001  1.565569E+0000
 -2.191692E+0000  1.590526E+0000
 -2.217076E-0001 -8.804457E-0001
  1.370637E+0000 -6.976127E-0001
 -2.646454E+0000  2.382286E+0000
  1.044702E+0000  5.580718E-0002
  7.128067E-0001 -1.694827E+0000
  1.282070E+0000 -2.391294E-0001
  1.070110E+0000  6.630639E-0001
 -4.539218E-0001  1.159719E+0000
 -1.064897E+0000 -6.324151E-0001
 -6.206709E-0001 -1.283293E+0000
  6.574369E-0001  3.498239E-0001
 -1.289400E+0000  2.705366E+0000
  1.019560E+0000 -8.539627E-0001
  2.078140E-0001  1.009093E+0000
 -3.113966E+0000  2.732579E+0000
  1.364489E-0001 -1.328021E+0000
  7.278168E-0001 -1.598088E+0000
  2.632826E-0001 -3.564665E-0001
 -1.795703E+0000  1.760125E+0000
  4.247458E-0001 -4.001948E-0001
 -3.477724E-0001  1.308459E+0000
 -1.455108E+0000  1.279997E+0000
 -1.639865E+0000 -1.186948E+0000
 -9.804527E-0001 -2.704526E+0000
  1.776068E+0000  1.414413E-0001
 -7.556949E-0001  1.573600E+0000
 -7.168153E-0001 -8.792096E-0001
 -1.408683E+0000 -9.074015E-0001
  8.604998E-0001 -2.334340E+0000
 -4.077232E-0001  5.142440E-0001
 -7.047237E-0001  1.356542E+0000
  1.661176E-0001 -1.600409E+0000
  1.062353E+0000  7.085093E-0001
 -4.210367E-0001  2.697807E+0000
 -2.410646E+0000  5.037817E-0001
 -4.769644E-0001 -1.699645E+0000
  1.682780E+0000  1.434922E+0000
 -9.492106E-0001  2.783078E-0001
 -4.887810E-0001 -1.466678E+0000
  1.094934E+0000 -6.403283E-0001
 -3.700811E+0000  2.580127E+0000
  6.370672E-0001 -2.030089E+0000
  1.113885E+0000  1.283113E+0000
 -7.585736E-0001  3.408316E+0000
 -3.066772E+0000 -5.606705E-0001
  1.961090E+0000 -3.066123E+0000
  1.009854E+0000  1.083742E+0000
 -1.295109E+0000  1.636398E+0000
 -5.258534E-0001 -5.803369E-0001
 -1.746263E+0000  9.360288E-0001
 -9.912327E-0001  4.908864E-0001
  5.456210E-0001 -2.792374E+0000
  2.120916E-0001  6.122675E-0001
 -2.758596E-0001  2.076163E-0001
 -4.753468E-0001 -2.344865E+0000
  1.722036E+0000 -3.910879E-0001
  2.206586E+0000  1.596592E+0000
 -3.390693E+0000  1.348564E+0000
  1.681180E+0000 -4.816106E+0000
  1.231308E+0000 -1.130854E+0000
  1.458498E+0000  2.640223E+0000
 -3.004774E+0000  6.952891E-0001
 -2.060113E+0000 -3.130389E+0000
  3.587991E+0000 -1.497949E+0000
  1.445867E+0000  3.065396E+0000
 -5.814235E+0000  5.109702E-0001
 -1.681364E+0000 -5.102572E+0000
  2.409853E+0000 -1.865977E+0000
  2.720115E+0000  5.970113E+0000
 -3.366801E+0000  2.421827E+0000
 -1.087324E+0000 -3.338486E+0000
  3.607098E+0000 -3.159756E+0000
  3.525941E+0000  4.082134E+0000
 -1.154508E-0001  1.972560E+0000
 -2.511697E+0000 -2.275135E-0001
  1.694829E+0000 -1.465772E+0000
  2.480633E+0000 -1.062113E-0001
 -1.447448E+0000  3.469540E+0000
 -4.204625E-0001 -1.321969E+0000
 -1.746779E-0001 -1.838557E+0000
  2.198876E+0000  1.037297E+0000
 -8.723236E-0001  8.543050E-0001
 -7.219845E-0001 -1.086328E+0000
  1.285177E+0000  2.920865E-0001
 -9.505803E-0001  1.182364E+0000
  6.194892E-0001 -1.349009E+0000
  1.212666E+0000 -2.111145E+0000
  2.046644E+0000 -2.267652E+0000
  1.288883E+0000  1.409055E+0000
 -1.792154E+0000 -6.198582E-0001
 -1.998000E+0000  8.150000E-0001
  2.548051E+0000  1.072904E+0000
 -9.112960E-0001  2.509370E+0000
 -2.486235E+0000 -4.037482E+0000
 -1.391750E+0000 -3.541608E+0000
  3.653141E+0000  1.572914E+0000
 -2.268812E+0000  3.811937E+0000
 -3.061969E+0000 -3.082784E+0000
  1.862217E-0001 -3.785218E+0000
  2.946776E+0000  1.292516E+0000
  1.666213E+0000  4.068414E+0000
 -5.060440E+0000 -1.240723E-0001
 -2.997297E-0001 -2.159328E+0000
  3.349851E+0000  2.015309E-0001
 -1.474743E+0000  3.649993E+0000
 -2.915692E+0000  7.419365E-0001
  1.185288E+0000 -4.445643E+0000
  6.366565E-0001  2.293169E+0000
  1.034502E+0000  2.743914E+0000
 -4.527906E+0000 -5.392950E-0001
  1.635967E+0000 -3.493744E+0000
  1.564399E+0000  6.974554E-0001
 -8.287504E-0001  5.236185E+0000
 -4.192324E+0000 -8.976359E-0001
 -2.115923E+0000 -4.564402E+0000
  6.510397E+0000 -1.002606E+0000
 -4.932995E-0001  5.471060E+0000
 -4.245443E+0000 -1.258301E-0002
 -1.703244E+0000 -2.428298E+0000
  4.684095E+0000 -1.006972E+0000
 -1.747478E-0001  5.082142E+0000
 -2.852949E+0000  2.379453E+0000
 -1.501808E+0000 -3.853911E+0000
  3.187619E+0000 -2.316757E+0000
  1.834179E+0000  4.040826E+0000
 -1.934017E+0000  5.914280E-0001
 -9.843293E-0001 -2.548555E+0000
  2.779402E+0000  1.651178E+0000
 -5.195171E-0001  4.298912E+0000
 -4.218763E+0000 -3.493217E+0000
  3.466576E+0000 -4.662072E+0000
  2.201691E+0000  1.786048E+0000
 -2.100294E+0000  4.381237E+0000
 -3.994040E-0001 -3.945865E+0000
 -9.275116E-0001 -1.354953E+0000
  4.260550E+0000  1.886110E+0000
 -9.900301E-0001  3.120873E+0000
 -2.182456E+0000 -6.376744E-0001
  1.767429E+0000 -3.910324E+0000
  2.487620E+0000  4.857709E+0000
 -1.981471E+0000  3.815990E+0000
 -4.994108E+0000 -2.584255E+0000
  3.570951E+0000 -3.514229E+0000
  1.994640E+0000  2.754861E+0000
 -1.406476E+0000  3.724883E+0000
 -4.482529E+0000 -4.649325E+0000
  1.427591E+0000 -5.335544E+0000
  2.262468E+0000  3.338633E+0000
 -1.426441E+0000  3.222761E+0000
 -2.278732E+0000 -3.136178E+0000
  1.436615E-0001 -3.833453E+0000
  3.775762E+0000  7.177613E-0001
 -2.231933E+0000  2.338371E+0000
 -1.940935E+0000 -4.910485E-0001
  3.212169E+0000 -2.407801E+0000
  5.913102E-0001  3.710437E+0000
 -8.008881E-0001  2.126185E+0000
 -4.224436E-0001 -3.012412E+0000
  1.569369E+0000 -1.775544E-0001
  2.599123E+0000  1.939566E+0000
 -2.626426E+0000  3.268270E+0000
 -1.995121E+0000 -2.127456E+0000
  2.061492E+0000 -8.290057E-0001
  1.447529E+0000  1.563694E+0000
 -2.271398E+0000 -1.125925E-0001
 -4.066871E-0001 -5.330841E-0003
  8.807405E-0002 -1.778094E+0000
 -5.363140E-0001  1.954229E+0000
  3.444010E-0001 -1.052686E+0000
 -8.768812E-0001  1.906025E+0000
 -6.577659E-0002 -1.636355E+0000
  6.019634E-0001 -1.209304E+0000
 -2.164939E-0001  2.363337E-0001
 -1.492009E+0000 -1.161008E+0000
  8.828531E-0001  8.423387E-0001
  1.401343E-0001  1.927723E-0001
  1.164997E-0001  2.086465E+0000
 -1.751164E+0000 -1.275287E+0000
 -4.220746E-0001 -8.861212E-0001
  1.723036E+0000  2.821775E-0001
 -2.252532E+0000  2.208555E+0000
  1.763394E+0000 -3.571306E+0000
 -4.858809E-0002 -4.482982E-0002
  1.515342E+0000  1.047326E+0000
 -3.116316E+0000  1.308114E+0000
  1.023908E+0000 -1.710535E+0000
  3.078686E+0000 -2.241152E+0000
  2.528778E-0001  1.875597E+0000
 -5.246862E-0001  7.197492E-0001
 -2.972629E-0001 -2.096528E+0000
 -2.269710E-0001 -1.238023E-0001
  1.406320E+0000  2.116570E+0000
 -1.343886E+0000 -1.835775E+0000
 -7.929517E-0002 -2.202254E+0000
  1.385523E+0000  4.909463E-0001
 -1.468454E-0001  1.904674E+0000
 -7.344074E-0001 -2.679190E+0000
  5.023801E-0002 -4.979342E-0001
  7.264102E-0001  1.514171E+0000
 -1.491599E+0000  2.419877E+0000
  6.790839E-0001 -1.989410E+0000
 -3.168864E+0000 -2.669679E-0001
  3.827652E+0000 -1.618705E+0000
 -2.171226E+0000  1.722580E+0000
  3.057828E+0000 -5.324642E+0000
  5.122050E-0001 -1.231373E+0000
  1.221198E+0000  2.657983E+0000
 -1.386590E+0000  1.680816E+0000
 -1.126483E+0000 -3.295936E+0000
  1.277961E+0000 -1.480787E+0000
  2.096989E+0000  3.175831E+0000
 -1.373447E+0000  5.048940E+0000
 -4.389014E+0000 -3.350580E+0000
  2.140661E+0000 -2.135317E+0000
  3.519926E+0000  6.107890E-0001
 -2.334505E+0000  2.264730E+0000
  2.765470E-0001 -3.457397E+0000
  3.118770E+0000 -5.128323E-0001
  2.569476E+0000  6.977847E-0001
 -4.169853E+0000  5.652741E+0000
  5.502767E-0001 -5.112919E+0000
  1.884065E+0000 -2.999578E+0000
  1.405994E+0000  3.114721E+0000
  8.781137E-0001  1.798668E+0000
 -1.597428E+0000 -1.297027E+0000
 -1.183213E+0000 -1.167948E+0000
  3.125652E+0000 -1.844562E+0000
 -1.404585E+0000  4.273652E+0000
 -1.928184E+0000  1.556564E+0000
 -2.063281E+0000 -8.851667E-0001
  4.245281E+0000 -3.784558E+0000
 -1.121155E+0000  3.347908E+0000
 -4.006893E-0001 -3.832001E-0001
 -2.670166E+0000 -2.490068E+0000
  1.868383E+0000 -1.068357E+0000
  1.394769E+0000  1.368868E+0000
 -8.902353E-0001  3.915589E-0001
 -2.488015E+0000 -1.133149E+0000
  1.700309E+0000 -5.842240E-0001
  2.098916E+0000  2.214148E+0000
 -1.317273E+0000  4.986939E-0001
  2.758416E+0000 -1.569528E+0000
 -7.291462E-0001 -1.209596E+0000
  1.404958E+0000 -1.771548E+0000
  5.923970E-0001  1.022523E-0001
 -1.425782E+0000 -1.171271E-0001
  1.328189E+0000  2.457445E+0000
  7.348092E-0001  1.993013E+0000
 -1.642047E+0000 -6.268464E-0001
  3.537524E+0000 -1.895248E+0000
 -1.830333E+0000  3.146768E+0000
 -1.149120E+0000  6.027387E-0001
 -3.684126E+0000 -5.921105E-0001
  2.968251E+0000 -2.105381E+0000
 -1.760901E+0000 -3.122038E-0001
  7.670475E-0001  1.849084E+0000
 -1.844135E+0000 -3.632220E-0001
 -8.225016E-0002 -1.593557E-0001
 -4.194241E-0001  1.785161E+0000
  1.192396E+0000 -1.618314E+0000
 -2.580397E-0001 -1.323501E+0000
  1.676017E+0000 -1.612712E-0002
 -3.310917E-0001  8.289546E-0001
 -5.493356E-0001  8.248000E-0001
 -3.023150E-0001 -2.177006E+0000
  1.180345E+0000 -8.220566E-0001
  8.838440E-0001  1.750695E-0001
  4.490465E-0001 -2.298398E-0001
 -1.038141E+0000  3.128179E-0001
 -1.915668E-0001  1.195528E+0000
 -2.503635E+0000 -1.152023E+0000
  3.264292E+0000 -2.681425E+0000
  1.734672E+0000  1.243774E+0000
 -2.105310E+0000  2.226859E+0000
 -2.351721E+0000  2.279857E-0002
  3.499621E-0001 -2.679410E+0000
  5.954999E+0000  2.972022E+0000
 -2.803576E+0000  2.847422E+0000
 -1.107249E+0000 -3.143544E+0000
  1.436533E+0000 -5.428116E-0001
  1.641993E+0000  4.320177E+0000
 -3.600661E+0000  2.095733E+0000
  2.132032E-0001 -5.375782E+0000
  2.209334E+0000 -7.580845E-0001
  3.110005E+0000  4.042744E+0000
 -3.537322E+0000  2.243503E+0000
 -4.176051E+0000 -3.788922E+0000
  4.128739E+0000 -2.666870E+0000
  2.527396E+0000  3.333061E+0000
 -2.212573E+0000  5.844102E+0000
 -4.361088E+0000 -1.725778E+0000
  2.304241E+0000 -4.122924E+0000
  2.766887E+0000  2.720312E+0000
 -2.138479E+0000  6.689040E+0000
 -4.568743E+0000 -3.930985E+0000
 -2.087327E-0001 -3.241929E+0000
  5.635318E+0000 -3.847077E-0001
 -2.270697E+0000  5.757720E+0000
 -4.154055E+0000 -3.613872E-0001
  8.324298E-0001 -3.561140E+0000
  2.979758E+0000  1.825600E-0001
  1.377531E+0000  2.721791E+0000
  1.681219E-0001  1.297407E+0000
 -2.340958E+0000 -1.148890E-0001
  1.886050E+0000 -3.025347E+0000
  1.310912E+0000  1.217831E+0000
 -2.357430E-0002  2.466012E+0000
 -2.315990E+0000 -6.507771E-0001
 -1.633072E-0001 -2.814885E-0002
  3.604461E+0000  1.414620E+0000
 -2.377536E+0000  8.033105E-0001
  2.178421E-0002  1.234028E-0001
  2.213056E-0001  4.180072E-0001
 -1.269144E+0000  1.088381E+0000
  4.679820E-0001 -1.329680E+0000
 -5.455075E-0002  1.022739E+0000
  2.049051E-0002  4.849544E-0001
  1.230944E+0000 -1.210737E+0000
 -3.708665E+0000 -1.832065E+0000
  2.672474E+0000  7.780866E-0001
 -4.404204E-0001  8.601977E-0001
 -3.405677E+0000 -2.179259E+0000
  1.647312E+0000 -1.995331E+0000
 -7.137621E-0001 -1.967392E-0001
  2.254655E+0000 -9.106136E-0001
 -2.529664E+0000  1.228096E+0000
  1.476347E+0000 -1.347423E-0001
  6.995078E-0001  1.114735E+0000
 -2.019129E+0000  1.213172E-0001
 -9.016389E-0003 -1.726086E+0000
  1.598754E+0000 -1.653452E+0000
 -9.670934E-0001  3.937963E+0000
 -1.194384E+0000 -2.723482E+0000
 -5.066701E-0001 -1.860739E+0000
  3.963540E+0000 -1.908544E+0000
 -1.250084E+0000  5.463250E+0000
 -6.144411E-0001  1.950062E+0000
 -3.667672E+0000 -3.219174E+0000
  5.126866E+0000 -2.782370E+0000
  1.282311E+0000  2.064526E+0000
 -2.100567E+0000  4.092581E+0000
 -1.376248E+0000 -4.226876E+0000
  4.157553E+0000 -1.253502E+0000
  2.750208E+0000  3.080840E+0000
 -2.376427E+0000 -3.450268E-0001
 -3.940065E-0001 -4.481642E-0002
  1.718084E+0000 -5.680502E-0002
 -1.050161E+0000  4.086239E+0000
 -5.676582E-0001 -1.632449E+0000
 -1.685637E+0000 -2.186355E+0000
  2.450552E+0000 -1.577486E-0002
  1.643539E+0000  1.915988E+0000
 -3.057695E+0000  4.129261E+0000
 -2.065605E+0000 -4.483281E+0000
 -1.008322E+0000 -1.211831E+0000
  3.340412E+0000  2.425255E+0000
 -2.800138E+0000  3.215858E+0000
 -1.660943E+0000 -2.180331E+0000
 -2.588314E+0000 -2.004110E+0000
  3.423755E+0000  1.202748E+0000
  1.871164E+0000  3.195224E+0000
 -1.052620E+0000  9.904263E-0001
 -1.006324E+0000 -1.150017E+0000
  4.738153E+0000 -2.082559E-0001
 -2.052042E+0000  4.065385E+0000
 -2.953245E-0001 -2.817534E+0000
 -3.276165E+0000 -2.099815E+0000
  6.250849E+0000  2.145504E-0001
 -5.178584E-0001  4.605617E+0000
 -5.057655E+0000  1.882231E+0000
  2.667278E+0000 -5.106114E+0000
  2.647344E+0000  9.769650E-0001
 -4.790222E-0001  4.018585E+0000
 -2.342109E+0000 -8.284749E-0001
  1.892472E-0001 -2.501587E+0000
  1.743515E+0000  3.790898E-0001
 -2.342599E+0000  9.897312E-0001
  7.358631E-0001 -3.377710E-0001
  3.299463E-0001  1.412802E+0000
 -6.616315E-0001  3.188312E+0000
  1.565786E-0001 -4.334692E-0001
  9.410145E-0001 -2.479011E+0000
  1.734330E+0000  4.379006E-0001
 -4.327052E-0001 -1.016324E+0000
 -1.025046E+0000 -2.079724E+0000
  1.090359E+0000  1.344530E+0000
  3.246653E-0001  1.928767E+0000
 -3.938835E+0000 -4.446836E-0001
  1.425791E+0000 -1.921453E+0000
  5.844694E+0000  6.400964E-0001
 -1.905364E+0000  5.269495E+0000
 -1.203054E+0000 -7.361851E-0001
  1.417429E+0000 -2.569330E+0000
 -6.593066E-0001  1.006333E+0000
  2.727368E+0000  1.099960E+0000
 -2.098948E+0000  1.422529E+0000
 -1.503243E+0000  1.015242E-0002
 -8.114224E-0001 -1.429633E+0000
  2.094328E+0000 -1.131472E+0000
  2.538719E-0001  7.974771E-0001
 -3.548455E+0000  1.058115E+0000
 -1.505543E-0001 -2.955508E+0000
 -2.440152E-0001  2.334154E+0000
  1.886686E+0000  2.661673E+0000
 -1.884593E+0000  1.959991E+0000
  9.086900E-0001 -2.765909E+0000
  1.169046E-0001 -9.910222E-0001
  1.867458E+0000  1.060640E+0000
 -1.709959E-0001  2.038261E+0000
 -4.059378E+0000  6.287992E-0001
 -1.128113E+0000 -2.239899E+0000
  6.916229E-0001  2.139582E+0000
  1.968857E+0000  1.953713E-0001
 -3.540678E-0001  1.806838E+0000
  2.302941E+0000  1.824344E-0002
 -3.266202E+0000  1.129993E+0000
  9.103757E-0001  9.588757E-0002
  1.084306E-0001 -5.038554E-0001
  1.015344E+0000  1.055273E+0000
 -1.333816E-0001  1.447977E+0000
 -8.408675E-0001 -1.783492E-0002
 -1.248811E+0000  2.225302E-0001
 -2.509308E+0000  9.400421E-0001
  2.687612E+0000 -1.131431E+0000
 -5.277847E-0001  1.417494E+0000
 -6.108920E-0001 -1.127117E-0001
 -1.291329E+0000 -2.598216E+0000
  1.102889E+0000  9.743234E-0001
  3.802527E-0002  7.978684E-0001
 -3.036180E+0000 -4.462198E-0001
  1.512622E+0000 -1.520566E+0000
  7.198222E-0001  4.846833E-0001
  2.219018E-0001  2.771802E+0000
 -1.182284E+0000 -2.419230E+0000
 -6.472036E-0001 -3.665927E-0002
  2.043830E+0000  2.209461E+0000
 -3.899365E+0000  5.489432E-0001
 -5.391093E-0001 -1.896780E+0000
  1.360147E+0000 -4.006515E-0001
 -1.712787E+0000  7.122955E-0001
 -1.814204E+0000 -1.435538E+0000
  8.363228E-0001 -6.095543E-0001
 -5.364835E-0001 -4.872512E-0001
  9.767518E-0001 -1.020805E+0000
 -4.106363E-0001  4.925281E-0001
 -1.225159E+0000  1.596479E-0001
 -2.638871E+0000 -1.932432E+0000
  1.248955E+0000 -2.415536E+0000
  7.167796E-0001  1.393250E+0000
  5.497382E-0001  2.828631E+0000
 -1.847495E+0000 -3.215062E-0001
 -1.061248E+0000 -1.167342E+0000
  2.450192E+0000 -1.161940E+0000
  8.329978E-0001  3.451238E+0000
 -4.037282E+0000  2.921642E+0000
 -4.927197E-0001 -5.096150E+0000
 -6.181483E-0003 -6.604813E-0001
  2.007953E+0000  9.484934E-0001
 -9.997333E-0001  2.792395E+0000
 -1.233947E+0000 -8.788265E-0002
 -9.914516E-0001 -2.702625E+0000
  1.907805E+0000  6.292756E-0001
  6.552565E-0001  3.559673E+0000
 -3.380111E+0000  6.544686E-0001
  8.448923E-0001 -2.225275E+0000
  4.296304E-0002 -7.944080E-0001
  1.869898E+0000  2.706424E+0000
 -3.011104E+0000  4.576082E-0001
 -1.356035E+0000 -3.341678E+0000
  3.637457E+0000  1.000614E-0001
 -3.112542E+0000  4.491710E+0000
 -2.808973E+0000 -2.511646E+0000
 -5.556266E-0001 -1.568003E+0000
  5.228117E+0000  7.515662E-0001
 -7.214486E-0001  4.451631E+0000
 -3.221446E+0000  7.994935E-0001
 -5.214287E-0001 -5.142869E+0000
  3.232904E+0000  2.526490E+0000
  1.065774E+0000  3.290088E+0000
 -6.778504E+0000  3.361793E-0001
  2.955097E+0000 -4.692505E+0000
  3.924093E+0000  1.020201E+0000
 -2.438122E+0000  5.978729E+0000
 -1.924752E+0000 -2.767806E+0000
  1.627460E+0000 -3.268437E+0000
  2.545197E+0000  3.012820E+0000
 -3.955440E+0000  9.576472E-0001
  3.803409E-0001 -3.021886E+0000
  1.316955E+0000 -5.879125E-0001
  1.710740E+0000  1.209212E-0001
 -1.993897E+0000  1.070607E+0000
  3.517371E-0001 -3.046510E+0000
  8.850045E-0001  2.135927E+0000
 -4.434174E-0001  1.833316E+0000
 -3.033667E+0000 -9.738668E-0002
 -8.426671E-0001 -2.180032E+0000
  2.053231E+0000 -2.069141E-0002
  9.949673E-0001  4.290020E+0000
 -2.613451E+0000  8.636913E-0001
 -1.299484E+0000 -1.623208E+0000
  1.383934E+0000  9.527169E-0001
 -4.410319E-0001  1.943220E+0000
 -1.507754E+0000 -1.206069E+0000
 -1.126111E+0000 -7.859824E-0001
  3.342372E+0000  2.076578E-0001
 -9.896733E-0001  3.364633E+0000
 -1.189972E+0000 -1.510718E+0000
 -9.451266E-0001 -2.164091E+0000
  1.601360E+0000  2.447813E+0000
  6.933064E-0001  3.462046E+0000
 -4.226157E+0000 -6.449306E-0001
  9.934335E-0001 -5.403387E+0000
  2.212864E-0001 -3.008086E-0001
  3.266118E+0000  2.945174E+0000
 -4.864972E+0000  4.862322E+0000
 -4.965636E-0001 -4.464800E+0000
  2.164304E+0000 -1.010048E+0000
  1.020693E+0000  1.681511E+0000
 -2.379469E+0000  1.409452E+0000
 -1.342696E-0001 -3.840364E+0000
 -9.635992E-0001 -2.486248E+0000
  2.372311E+0000  3.541152E+0000
 -1.444117E+0000  1.680626E+0000
 -3.519908E+0000 -2.756794E+0000
  3.802159E+0000 -5.768461E+0000
  2.085924E+0000  2.946986E+0000
  2.064309E-0002  2.988128E+0000
 -3.825381E+0000 -1.204167E+0000
  2.583560E+0000 -3.639163E+0000
  2.869254E+0000  1.989399E+0000
 -4.056931E+0000  1.256866E+0000
 -1.733066E+0000 -2.026317E+0000
  2.344665E+0000  3.247979E-0001
  2.206254E-0001  2.724724E+0000
  9.961098E-0001  2.157522E+0000
 -2.368017E+0000 -5.578443E-0001
 -1.871403E+0000 -2.124090E+0000
  3.393308E+0000  2.133749E-0001
 -3.816434E+0000  2.893320E+0000
 -9.680513E-0001  3.875142E-0001
  1.794545E+0000 -2.838098E+0000
  2.160629E-0001 -4.441598E-0001
  9.745238E-0001 -2.537453E-0002
  7.163735E-0002 -7.657638E-0001
 -7.313368E-0001 -1.909324E+0000
 -1.596934E+0000  3.440704E-0001
 -1.215484E+0000  1.257859E-0001
  4.264537E-0002  1.012075E+0000
 -2.100551E+0000  1.713157E+0000
  8.330546E-0001  3.060959E-0001
  6.414413E-0001  2.148989E+0000
  1.445697E+0000 -2.942352E+0000
 -1.089001E+0000  9.512160E-0001
 -4.628896E-0002 -2.939183E-0001
 -1.701923E+0000 -1.011607E-0001
  1.190699E+0000  1.039814E+0000
 -9.224973E-0001  2.941329E-0001
 -2.645456E+0000  2.983111E-0001
  1.702795E+0000 -3.199565E+0000
  1.975975E+0000  3.914469E+0000
 -4.205411E-0002  2.116132E+0000
 -2.259296E+0000 -5.879800E-0001
  7.082140E-0001 -3.545579E+0000
  2.921388E+0000  2.923832E+0000
 -1.567415E+0000  4.415137E+0000
 -4.149846E+0000 -1.183680E-0001
  3.993719E+0000 -2.289810E+0000
 -1.062433E+0000  1.605360E+0000
 -9.196991E-0001  1.644148E+0000
  1.067440E+0000  2.370275E-0001
 -3.624599E+0000  2.637895E-0001
  2.425740E+0000  5.759466E-0001
 -1.104941E+0000 -3.114897E-0001
  5.769347E-0001  1.355723E+0000
  4.771158E-0002  1.608137E+0000
 -3.529675E+0000  1.256423E+0000
  2.163259E+0000 -1.578760E+0000
  1.591466E+0000  9.495377E-0001
  6.257026E-0001  1.007676E+0000
 -1.418257E+0000 -2.066065E+0000
 -1.491792E+0000 -2.311017E+0000
  2.363203E+0000  6.978539E-0001
  1.039204E+0000  3.186007E+0000
 -5.390366E+0000  1.856845E+0000
  1.147046E+0000 -6.309668E+0000
  2.798034E+0000  1.447326E-0001
 -1.301861E-0001  5.620937E+0000
 -2.620381E+0000 -1.364566E+0000
 -3.074548E+0000 -5.660604E+0000
  6.925427E+0000 -2.652125E+0000
  2.723538E+0000  7.876858E+0000
 -6.678039E+0000  3.909152E+0000
 -1.382655E+0000 -5.643937E+0000
  3.095872E+0000 -4.716994E-0001
  4.293919E+0000  2.244956E+0000
 -5.656415E+0000  3.532445E+0000
 -1.654897E+0000 -4.840895E+0000
  1.487312E+0000 -3.370709E+0000
  3.107575E+0000  3.319242E+0000
 -2.693929E+0000  1.087504E+0000
 -2.251826E+0000 -1.680024E+0000
  1.261006E+0000 -1.810001E+0000
  2.925044E+0000  5.165862E-0001
 -2.934356E-0001  1.972084E+0000
 -2.761677E+0000  1.445230E-0001
  4.622443E+0000 -2.565341E+0000
 -7.328896E-0001  2.137410E+0000
 -1.653263E-0002 -6.321271E-0001
  1.417580E+0000 -5.108545E-0001
 -8.234874E-0001  8.505525E-0001
 -1.598781E+0000 -2.302644E-0001
  2.348575E+0000 -6.094085E-0001
  2.842392E+0000 -4.204697E-0001
 -2.352204E+0000  2.800956E+0000
  1.053636E+0000 -7.856537E-0001
  1.090552E+0000 -7.569770E-0001
 -2.685939E-0001 -1.471765E+0000
  1.153543E+0000  1.390381E+0000
 -3.241657E-0001 -2.352224E-0001
 -1.096099E+0000  2.885307E-0001
  3.461091E+0000 -1.637780E+0000
 -1.577813E+0000  2.043955E+0000
 -1.272032E+0000  9.637269E-0004
 -7.641479E-0001  4.149145E-0001
  6.162766E-0001 -2.232907E-0001
  3.519497E-0001 -1.430192E+0000
 -6.835549E-0001 -1.542442E+0000
  2.157949E+0000 -9.698051E-0001
  8.949577E-0001  6.081554E-0001
  9.897000E-0001 -8.356075E-0002
 -2.448062E+0000  1.410872E+0000
  2.621530E+0000 -1.088856E+0000
 -1.214140E+0000  4.237160E-0001
 -1.183588E+0000  9.430188E-0001
  3.644757E+0000  3.732809E-0001
 -3.646678E+0000 -1.323639E+0000
  1.690694E+0000 -2.106311E+0000
 -1.098038E+0000  1.725549E+0000
  1.854985E-0001  2.239861E+0000
 -2.485262E+0000 -6.068599E-0002
  1.153442E+0000 -1.084522E+0000
 -1.254100E+0000  2.751585E+0000
  6.037572E-0001  1.079038E+0000
 -1.640669E+0000  2.087867E+0000
  2.074111E+0000  2.267768E+0000
 -2.082684E+0000  1.700504E+0000
 -1.615346E+0000 -2.549710E+0000
  2.525210E+0000 -1.155745E+0000
  2.034883E+0000  3.944486E-0001
 -8.627924E-0001 -1.791087E-0001
 -4.124462E-0001  2.485296E+0000
  1.430671E+0000  5.218819E-0001
 -9.484309E-0001  1.485333E+0000
 -2.009508E+0000  1.314000E-0002
  2.426767E+0000 -3.159466E+0000
  1.376974E+0000 -3.558653E-0001
 -5.439102E-0001  1.944962E+0000
 -8.738546E-0001 -3.253419E-0002
 -1.001366E+0000 -2.142683E+0000
  2.817196E+0000  2.382792E+0000
 -6.970009E-0001  4.652320E-0001
 -1.451965E+0000  6.203887E-0001
 -8.377288E-0001 -2.956926E+0000
  1.732459E+0000 -2.872567E+0000
 -7.582229E-0002  4.343511E+0000
 -5.486678E-0001 -3.519760E-0001
 -8.431753E-0002 -2.049946E+0000
  3.209886E+0000 -2.202775E-0001
  1.173191E+0000  2.659854E+0000
 -3.749819E+0000 -1.441871E+0000
 -1.424318E+0000 -1.286914E+0000
  2.185320E+0000  9.959898E-0001
 -1.422246E+0000  1.029120E+0000
 -3.714954E+0000  7.429822E-0001
  3.385957E+0000 -3.228491E+0000
  7.418368E-0001  9.281742E-0001
  1.402599E+0000  1.019317E+0000
 -8.771917E-0002  2.499267E+0000
 -2.615072E+0000  7.639533E-0001
  1.575391E+0000 -2.041271E+0000
 -5.112518E-0001  2.891146E+0000
  1.051464E+0000  2.541895E+0000
 -3.264197E+0000 -2.387981E+0000
  2.881726E+0000 -4.562274E-0001
 -1.391574E+0000  3.821460E+0000
 -1.818404E+0000 -2.503203E+0000
  5.764578E-0001 -1.122125E+0000
  1.642382E+0000  1.176588E+0000
 -3.402103E-0001  1.865011E+0000
 -2.136602E+0000 -1.663469E+0000
  2.443340E+0000 -1.024045E+0000
  1.002767E+0000  1.228933E+0000
 -2.010925E+0000  1.662076E+0000
 -2.755854E+0000 -1.679783E+0000
  1.102451E+0000 -2.453081E+0000
 -2.821007E-0001  1.234163E+0000
  1.217947E+0000  3.813598E+0000
 -5.410600E-0001  1.449666E-0001
 -4.202699E+0000 -2.787471E+0000
  3.930337E+0000 -2.714103E+0000
 -4.432244E-0001  1.936949E+0000
 -1.283396E+0000  1.244593E+0000
 -2.749051E+0000 -2.746946E+0000
  5.047278E+0000 -2.845882E+0000
  3.650608E+0000  3.469309E+0000
 -1.150319E+0000  3.519816E+0000
 -3.765710E+0000 -2.307995E+0000
  4.984623E-0001 -3.427796E+0000
  2.893534E+0000  8.593535E-0001
  1.509142E+0000  2.458847E+0000
 -4.159164E+0000  2.180605E+0000
 -1.411178E-0001 -3.422890E+0000
  2.150654E+0000  6.702218E-0001
 -4.304006E-0001  2.468930E+0000
 -2.768595E+0000  5.620482E-0001
  1.722465E+0000 -5.826562E+0000
  3.728916E+0000  8.464845E-0001
  2.153897E+0000  3.392434E+0000
 -7.174898E+0000  1.380331E+0000
  1.821330E+0000 -6.293438E+0000
  2.003202E+0000  6.527093E-0001
 -2.046335E+0000  2.854319E+0000
 -2.166451E+0000 -3.365621E-0001
  1.829889E+0000 -4.174478E+0000
  3.487946E+0000 -4.592928E-0001
 -2.594576E-0001  4.046333E+0000
 -1.010070E+0000 -2.008442E+0000
  1.160651E+0000 -2.768542E+0000
  1.777505E+0000  3.167659E+0000
  4.996084E-0002  1.280251E+0000
 -6.389424E-0001 -1.125178E+0000
  8.589284E-0001 -2.055406E-0001
  3.206696E-0001  2.029072E+0000
 -1.992683E+0000 -1.767670E+0000
  1.463828E+0000 -2.112090E+0000
  2.048820E+0000  5.320428E-0001
 -1.046390E+0000  6.715840E-0001
 -7.444624E-0001  2.119069E+0000
 -6.158381E-0002 -2.664736E+0000
 -2.015169E+0000  1.192536E+0000
  1.835673E+0000 -9.062090E-0001
  1.062196E+0000  1.730789E+0000
 -6.265037E-0001  5.521901E-0001
  6.821300E-0001 -2.111752E+0000
  8.467706E-0001 -1.154689E+0000
 -7.013340E-0001  1.640631E+0000
 -1.923245E+0000 -1.089268E+0000
 -1.823353E+0000 -2.140430E+0000
  1.762162E+0000  4.729627E-0001
 -3.835723E-0002 -3.025824E-0001
  1.064440E+0000  1.709230E+0000
  4.234017E-0001 -1.944388E+0000
 -3.432623E+0000  2.708566E-0001
  5.546130E-0001 -2.514250E+0000
  2.099060E+0000 -3.951155E-0001
  1.128955E+0000  1.665830E+0000
 -3.967713E+0000  1.030062E+0000
  1.822260E+0000 -3.891231E+0000
 -2.786273E-0001  3.332445E-0001
  1.334509E+0000  1.403884E+0000
 -4.334649E+0000  3.258841E-0001
  1.816059E-0002 -1.310500E+0000
  4.226931E+0000  8.634290E-0001
 -2.106089E+0000  2.316735E+0000
 -2.106044E+0000 -2.182167E-0001
 -3.400807E-0001 -1.828682E+0000
  1.997998E+0000  1.747690E+0000
 -2.559858E+0000  3.013185E+0000
  7.230933E-0001 -3.776327E+0000
 -4.762242E+0000 -4.965537E-0001
  3.092932E+0000 -7.561727E-0001
 -3.080493E+0000 -5.253976E-0001
  4.767666E-0001 -9.003576E-0001
 -6.793469E-0001  9.625395E-0001
  2.390416E+0000  1.083309E+0000
 -2.546392E+0000  2.812394E+0000
  9.029535E-0001 -4.205152E+0000
  6.483191E-0001 -6.653413E-0001
  2.484999E+0000  9.773160E-0001
 -1.993862E+0000  3.486643E+0000
 -8.726891E-0001 -1.329011E+0000
 -8.549814E-0001 -2.874053E+0000
  5.107937E-0001  3.211560E+0000
 -2.778464E+0000  2.017739E+0000
 -3.156318E+0000 -2.536381E+0000
  2.021678E+0000  7.419456E-0001
  2.543023E-0001  1.808071E+0000
 -1.575833E+0000  8.153578E-0001
  2.679255E+0000 -6.099657E-0001
  2.139564E-0001 -1.106893E+0000
 -4.201266E-0001  5.681617E-0002
 -2.561392E-0001  5.137001E-0001
 -2.347111E+0000 -1.948279E+0000
 -9.455923E-0001 -2.294814E+0000
  3.719488E+0000  2.372977E+0000
 -2.475730E+0000  4.207445E+0000
 -3.516393E+0000 -2.835147E+0000
 -1.352490E+0000 -3.703470E+0000
  5.853424E+0000  4.526675E-0001
 -1.947154E+0000  4.972751E+0000
 -1.094762E+0000 -1.966635E+0000
 -6.627542E-0001 -5.208855E+0000
  2.106075E+0000  2.170287E+0000
  1.691008E-0001  3.239241E+0000
 -3.870899E+0000  4.138241E-0002
 -3.948876E-0001 -3.403644E+0000
  3.427608E+0000 -6.313602E-0001
  1.216198E+0000  4.786056E+0000
 -2.544259E+0000 -9.411361E-0001
  2.152803E+0000 -4.323709E+0000
  8.686454E-0001 -1.960341E+0000
  1.385648E+0000  4.194307E-0002
 -3.516042E+0000  1.882472E+0000
  1.998352E+0000 -4.549377E+0000
  5.443163E-0001  1.318396E+0000
  2.525865E+0000  1.303645E+0000
 -3.087883E+0000  2.035928E+0000
 -1.770594E+0000 -1.506477E+0000
  9.645558E-0002 -4.267193E-0001
  3.544246E+0000  2.665716E+0000
 -1.973654E+0000  4.439533E+0000
  1.148020E-0001 -3.327394E+0000
  1.429704E+0000 -2.035613E+0000
  5.344955E-0001  1.312426E-0001
  1.809079E+0000  1.999810E+0000
 -4.575472E+0000  2.513418E+0000
  1.277639E+0000 -3.712816E+0000
  1.475791E+0000  1.205550E+0000
  1.705991E+0000  3.003707E+0000
 -3.602954E+0000 -6.711455E-0001
 -2.015755E-0001 -5.648671E-0001
  1.689596E+0000  8.240163E-0001
 -9.500208E-0001  3.602813E+0000
 -1.486491E+0000 -1.768398E+0000
  5.571477E-0001 -1.008410E+0000
  1.375852E+0000  1.253226E-0001
  9.838213E-0001  7.092377E-0001
 -2.716000E+0000 -2.211922E+0000
 -4.860151E-0001 -1.328027E+0000
  2.028666E+0000  1.227184E+0000
 -1.387561E+0000  3.797687E+0000
 -2.773559E+0000  8.610066E-0001
 -2.063112E+0000 -1.597547E+0000
  2.582745E+0000 -2.623519E+0000
 -1.487035E+0000  4.257764E+0000
  1.751334E-0002  1.056980E+0000
 -2.142188E+0000 -2.171218E+0000
  3.272283E+0000 -1.258135E+0000
  2.156906E+0000  4.180011E+0000
 -5.505638E+0000  5.833323E-0001
 -5.571678E-0001 -3.052111E+0000
  3.183671E+0000 -9.201065E-0001
  3.542817E-0001  3.626446E+0000
 -3.971406E+0000  1.469306E+0000
 -2.063973E+0000 -4.306821E+0000
  3.489086E+0000 -2.224063E+0000
  7.207661E-0001  3.167810E+0000
 -3.922130E+0000  1.420940E+0000
  1.251591E+0000 -4.512199E+0000
  2.304989E+0000  8.052748E-0001
 -5.063274E-0001  1.489215E+0000
 -3.194742E+0000 -1.627279E+0000
  1.480488E+0000 -2.846234E+0000
  7.319432E-0001  1.606902E+0000
 -2.130908E+0000  1.429197E+0000
 -2.143427E+0000 -2.235261E+0000
  1.848233E+0000 -3.997375E+0000
  8.991990E-0001  4.277002E-0001
 -1.143072E+0000  1.949105E+0000
  1.819582E+0000 -5.227258E-0001
 -2.738964E-0001  1.184191E+0000
  1.315541E+0000  1.543490E+0000
  1.597232E-0001  2.984474E+0000
 -9.476097E-0001  1.460092E+0000
 -5.733750E-0001  1.300369E+0000
 -4.744359E-0001 -2.140659E+0000
  2.909340E+0000 -1.804663E+0000
 -5.212660E+0000  3.487825E-0001
  2.334201E+0000  5.829611E-0002
 -1.489530E+0000  1.635309E+0000
 -2.100002E+0000 -1.336131E+0000
 -3.136101E-0001  1.114266E+0000
  4.422895E-0001 -2.688002E+0000
 -3.429954E-0001 -1.063013E+0000
  2.269072E-0001  1.187229E+0000
 -1.727122E+0000  2.039711E+0000
  7.936830E-0001 -2.405044E+0000
 -6.666144E-0002 -5.549584E-0002
 -4.597367E-0001  2.959542E+0000
 -2.386566E-0001 -1.316664E+0000
 -1.761276E+0000 -6.736238E-0001
  1.765901E+0000 -1.634568E+0000
 -4.186498E-0001  2.670946E+0000
 -3.437057E+0000 -1.479778E+0000
  9.773305E-0001 -2.973501E+0000
  3.016196E+0000 -4.403309E-0001
 -1.502028E-0001  2.762038E+0000
 -1.218578E+0000  8.994324E-0001
 -9.444240E-0001 -2.992464E+0000
  2.488043E+0000 -1.304563E-0001
  2.183179E+0000  2.692766E+0000
 -3.720876E+0000  1.053228E+0000
 -1.519519E+0000 -3.114260E+0000
  2.525381E+0000 -2.772624E+0000
  2.242079E+0000  4.714788E+0000
 -1.859498E+0000  2.748556E+0000
 -3.418708E+0000 -3.891338E+0000
  2.078316E+0000 -1.669552E+0000
  4.762232E+0000  1.413437E+0000
 -1.246398E+0000  1.719837E+0000
 -3.324317E+0000 -2.422373E+0000
  3.187150E+0000 -2.148432E+0000
  3.623290E-0001  3.324589E+0000
 -2.092399E+0000 -3.712076E-0001
 -2.380395E+0000 -3.104172E+0000
  4.250704E+0000 -2.799207E+0000
 -5.314289E-0001  4.372477E+0000
 -2.185924E+0000  3.194946E-0001
 -2.057540E+0000 -3.545879E+0000
  2.192333E+0000  1.574683E+0000
 -5.018819E-0001  1.962822E+0000
 -2.792217E+0000  9.712322E-0001
 -1.403639E+0000 -2.973754E+0000
  2.645636E+0000  4.484205E-0001
  8.326871E-0001  3.056923E+0000
 -1.744217E+0000  3.372185E-0001
 -1.147459E-0001 -3.107055E+0000
  8.403155E-0001  1.191918E+0000
  2.268835E+0000  2.952311E+0000
 -2.385005E+0000  2.693879E+0000
 -2.768006E-0001 -6.885452E-0001
 -1.282146E+0000 -2.116567E+0000
  2.438700E+0000  1.383827E+0000
 -1.832717E+0000  4.463437E-0003
 -2.291046E+0000  7.438148E-0001
  7.227336E-0001 -2.612202E+0000
  9.937765E-0001 -5.751561E-0001
  1.327931E+0000  2.176258E+0000
 -4.212142E+0000  1.348340E+0000
 -1.983889E+0000 -3.405785E+0000
  4.315902E+0000 -3.293136E+0000
  7.640378E-0001  2.066185E+0000
 -1.274861E+0000  3.026643E+0000
 -2.223549E+0000 -1.808805E+0000
  1.734470E+0000  7.940729E-0002
 -5.447972E-0001  1.156556E+0000
 -1.550816E+0000  3.020749E+0000
 -1.180704E+0000 -1.832744E+0000
  2.544460E+0000 -4.182274E-0001
  9.006199E-0001  1.555520E+0000
 -1.931354E+0000  2.272075E+0000
 -1.953364E+0000 -6.894300E-0001
  4.678874E-0001 -1.589037E+0000
  2.442923E+0000  5.932428E-0001
 -1.744263E+0000  8.293461E-0001
 -3.329074E-0001 -1.149034E+0000
 -5.283364E-0001 -1.677319E+0000
  1.682182E+0000 -1.444490E+0000
  3.013000E-0001  1.337990E+0000
 -1.337665E+0000  1.128352E+0000
 -2.854738E+0000 -1.051792E+0000
  3.912787E+0000 -4.542050E+0000
 -4.947631E-0001  4.780431E+0000
 -3.187068E+0000  1.041823E+0000
  7.326426E-0001 -2.748971E+0000
  2.078703E+0000 -1.033065E+0000
  7.363350E-0001  2.526336E+0000
 -2.148047E+0000  1.051822E+0000
 -1.177888E+0000 -1.770490E+0000
  2.400988E+0000 -1.581229E+0000
 -4.762216E-0001 -1.708084E-0002
 -1.638979E+0000 -4.316536E-0001
 -3.482450E-0001  1.006366E-0002
  1.782805E+0000  9.456770E-0004
 -1.328513E+0000  3.004534E+0000
  2.377309E+0000  5.078683E-0001
 -3.753302E+0000  1.860526E-0001
  1.434242E+0000 -2.593638E+0000
 -5.763741E-0001  4.482229E-0001
  2.777710E+0000  1.189810E+0000
 -3.690908E+0000  2.568883E+0000
 -9.775519E-0001 -2.621684E+0000
  1.820918E+0000 -2.827948E+0000
  2.627562E+0000  2.701451E+0000
 -1.870395E+0000  3.733840E+0000
 -2.257762E+0000 -1.772506E+0000
  3.701507E-0001 -7.582538E-0001
  8.833490E-0001 -7.048927E-0001
 -1.416095E+0000  1.422314E+0000
 -1.731810E-0001 -1.887105E-0001
 -3.893676E-0001  4.331092E-0001
  2.713742E-0001 -1.740909E+0000
  1.166613E+0000 -9.685298E-0001
  1.626977E+0000  3.657066E+0000
 -3.205570E-0001 -5.625571E-0001
 -1.830414E+0000  8.913744E-0001
  1.175196E+0000  7.260491E-0001
 -3.165064E+0000  2.523689E-0001
  1.711351E+0000  2.007815E+0000
  1.539995E+0000  1.045654E+0000
 -2.402541E+0000  1.451479E+0000
  1.896370E+0000 -1.653383E+0000
  1.203957E+0000  1.083553E+0000
 -6.984472E-0002 -1.848400E-0001
 -3.299080E+0000  7.041772E-0003
  1.295745E+0000 -1.858240E+0000
 -1.413209E-0001  1.521746E-0001
  3.561635E-0001  1.022991E+0000
 -2.093319E-0001  1.137484E+0000
 -2.514580E+0000  5.947166E-0001
  1.080335E+0000 -1.969617E+0000
 -4.160461E-0001  5.469067E-0001
  7.485384E-0001  1.105957E+0000
  7.125815E-0001 -7.216101E-0001
 -1.491323E+0000  1.015099E+0000
 -1.949840E-0002 -1.340929E+0000
  1.594715E+0000  4.769258E-0001
 -9.624543E-0001  3.789890E+0000
 -1.859126E+0000 -8.300602E-0001
  2.712987E+0000 -1.278852E+0000
 -4.999135E-0001  3.302482E+0000
 -7.306743E-0001 -1.604245E+0000
 -1.426208E+0000 -2.918519E+0000
  2.172467E+0000  4.023459E-0001
  5.911114E-0001  2.418217E+0000
 -1.284830E+0000  1.007984E+0000
 -2.284122E+0000  5.166927E-0001
  1.666354E+0000 -3.840642E+0000
  2.185708E+0000  3.161523E-0001
  5.173712E-0001  2.095463E+0000
 -1.113660E+0000  1.945617E+0000
 -1.564643E+0000 -3.069010E+0000
  2.314847E+0000 -1.805138E+0000
  2.565601E+0000  3.688205E-0001
  2.959757E+0000  1.603246E+0000
 -4.290944E+0000  9.155221E-0001
  1.904168E+0000 -4.956794E+0000
  1.906756E+0000  3.749721E-0001
  5.275097E-0001  3.730373E+0000
 -3.450614E+0000  6.555349E-0001
 -1.049307E+0000 -4.495596E+0000
  1.873038E+0000 -2.240061E-0001
 -8.387446E-0001  3.298928E+0000
 -1.628752E+0000 -1.046359E+0000
  1.508061E+0000 -1.834259E+0000
  5.828277E-0001  1.393785E+0000
  2.692398E+0000  1.292804E+0000
 -2.539289E+0000 -2.126636E+0000
 -5.317233E-0001 -1.653582E+0000
  2.310197E+0000 -4.424805E-0001
  8.613178E-0001  7.019098E-0001
 -1.332278E+0000 -2.704986E-0001
 -2.583995E+0000 -3.888879E-0001
  3.292550E+0000  1.308189E+0000
 -2.665154E+0000  1.028444E+0000
  1.477762E+0000 -1.301184E+0000
 -2.594196E-0001  7.436014E-0001
  8.726308E-0001 -2.061215E-0001
  7.864873E-0001  9.236265E-0001
  8.803620E-0002  1.460357E+0000
 -7.235033E-0001  1.250974E-0001
  1.230686E+0000 -1.087691E+0000
  2.113667E+0000 -3.627263E-0001
  8.446193E-0001  8.324284E-0001
 -5.494673E-0001  2.245394E+0000
  4.561841E-0001 -2.382048E-0001
 -1.083460E+0000  1.617839E+0000
  6.292617E-0001  3.279633E-0001
 -4.044708E-0002 -1.617457E+0000
 -2.702563E+0000 -1.900354E+0000
  1.742317E+0000 -2.067036E+0000
 -7.215727E-0001  4.170167E-0002
  4.927599E+0000  2.658167E+0000
 -3.147732E+0000  1.964213E+0000
 -2.625744E+0000 -8.556955E-0001
  3.696376E+0000 -1.397197E+0000
 -1.986100E-0001  1.038051E+0000
 -2.694567E-0001  1.821377E+0000
 -2.979672E+0000  5.292312E-0001
 -4.168900E-0001 -3.240584E+0000
  2.734341E+0000  1.420459E+0000
  1.773534E+0000  2.008767E+0000
 -3.888119E+0000  2.984579E-0001
  8.191713E-0001 -5.081003E+0000
  3.041853E+0000 -7.694654E-0002
 -1.730193E+0000  2.847505E+0000
 -2.348763E+0000 -2.808139E+0000
  2.140424E+0000 -2.458075E-0001
  1.561342E+0000  1.342764E+0000
  1.939902E-0001  1.293073E+0000
 -2.232205E+0000 -1.395385E+0000
 -1.785297E-0002 -6.801299E-0001
  1.023728E+0000 -7.477592E-0001
  5.890076E-0001  7.527388E-0001
 -7.483861E-0001  1.906552E+0000
  1.776335E+0000 -2.026927E-0001
  3.553878E-0001  1.215729E+0000
  1.855039E+0000  8.270582E-0004
 -4.111522E+0000  8.833405E-0001
  3.445676E+0000 -7.340275E-0001
 -1.139122E+0000  2.595758E+0000
 -1.309554E+0000  3.609148E-0001
  4.386449E-0004 -4.564474E+0000
  1.287001E+0000  1.710172E+0000
 -5.088861E-0001  3.670716E+0000
 -3.657612E+0000  1.621365E+0000
 -2.044727E+0000 -4.074480E+0000
  4.769470E+0000 -3.810222E+0000
  8.747013E-0001  2.831648E+0000
 -2.858022E+0000  2.870971E+0000
 -1.863722E+0000 -2.882391E+0000
 -2.754202E+0000 -7.150375E-0001
  2.479758E+0000  1.260589E+0000
 -2.205229E+0000  2.387057E+0000
 -1.682112E+0000 -1.832243E+0000
 -1.516101E+0000 -3.674301E-0001
  5.467337E+0000  9.496238E-0001
 -1.046940E+0000  1.697034E+0000
 -3.765168E+0000 -6.827522E-0001
 -2.258914E-0001 -3.476915E+0000
  3.473265E+0000  2.346535E+0000
 -3.248174E-0001  3.330615E+0000
 -3.093982E+0000 -1.018566E-0001
  4.315235E-0001 -3.369202E+0000
  1.176159E+0000 -1.845487E-0001
  7.171549E-0001  1.778334E+0000
 -1.080701E+0000  1.309551E+0000
 -3.813309E+0000 -1.998212E+0000
  2.658938E+0000 -2.499840E+0000
  2.335074E+0000  3.999790E-0001
 -1.598144E+0000  1.615544E+0000
  6.344737E-0001 -1.051243E+0000
 -9.437452E-0001 -7.019595E-0001
  2.143043E+0000  1.176612E-0001
 -1.664021E+0000  9.756769E-0001
  8.232869E-0001 -1.280706E+0000
 -2.041574E+0000 -1.191199E+0000
  1.397974E-0001 -1.105169E+0000
 -3.752280E-0001  6.497693E-0001
  1.455468E-0001 -9.888822E-0001
  1.995785E+0000 -8.116336E-0001
 -4.052204E+0000  2.883136E+0000
  2.311183E+0000 -3.756138E+0000
  1.542991E+0000 -4.559805E-0001
 -7.964579E-0001  2.379458E+0000
 -1.646139E+0000 -3.825696E-0001
 -5.627950E-0001 -3.779796E+0000
  4.489970E+0000  5.161017E-0001
 -3.085893E+0000  2.189785E+0000
  9.437775E-0001 -4.105600E+0000
  1.773506E+0000 -4.008353E+0000
  3.071332E+0000  1.497884E+0000
 -1.818221E+0000  5.043318E+0000
 -3.871587E+0000 -3.734032E-0001
  3.112818E+0000 -6.655155E+0000
  1.564950E+0000  2.924859E+0000
 -1.511710E-0001  2.608622E+0000
 -4.060234E+0000 -2.840772E+0000
 -5.673256E-0001 -8.977206E-0001
  4.440551E+0000 -1.858824E+0000
 -2.591256E+0000  4.160016E+0000
 -2.356346E-0001  1.602270E+0000
 -1.607279E+0000 -2.208000E+0000
  2.786408E+0000 -1.056471E+0000
 -6.480058E-0001  8.623925E-0001
  5.826515E-0001 -7.210434E-0001
 -2.226741E+0000  7.812342E-0002
  1.618179E+0000  4.467876E-0001
  3.583039E+0000  4.951000E-0001
 -5.604671E+0000  2.472388E+0000
 -2.849151E-0001 -1.248464E+0000
  7.249634E-0001 -3.672674E+0000
  4.649144E-0001  2.170588E+0000
  5.523134E-0001  3.014323E-0001
 -1.690601E+0000 -2.915895E+0000
  9.621127E-0001 -1.292767E+0000
  4.747159E+0000  1.276459E+0000
 -3.418928E+0000  2.456171E+0000
 -1.719564E+0000 -5.878008E+0000
  3.258299E+0000 -1.385955E+0000
  3.065918E+0000  3.331140E+0000
 -3.331454E+0000  1.727462E+0000
 -2.750751E+0000 -5.711077E+0000
  1.079061E+0000 -1.791544E+0000
  3.532036E+0000  1.374690E+0000
 -2.584652E+0000  2.864593E+0000
 -2.540540E+0000 -1.019685E+0000
  1.911317E+0000 -4.475010E+0000
  3.334142E+0000  2.140841E-0001
  1.118350E-0001  3.252148E+0000
 -1.832373E+0000 -7.100177E-0001
  1.408960E+0000 -2.591572E+0000
  3.980554E+0000 -1.258462E+0000
  8.069797E-0002  2.269392E+0000
 -2.697872E+0000 -2.604576E-0001
  1.387759E+0000 -7.869046E-0001
 -5.094761E-0001 -1.205499E+0000
 -5.048080E-0001  1.547428E-0001
 -6.964635E-0001 -1.430215E+0000
 -5.557837E-0001 -1.059646E+0000
  3.391965E-0001  7.486062E-0001
  2.598757E+0000  1.484176E+0000
 -2.735412E+0000  1.246931E+0000
 -1.304150E-0001 -7.207429E-0001
  2.703773E+0000  1.349289E-0001
 -1.667526E+0000  2.359022E+0000
 -1.418884E+0000 -6.772805E-0001
  1.434080E+0000 -1.428263E+0000
  2.541275E+0000  2.739772E+0000
 -5.044413E+0000  4.439110E+0000
  3.888983E-0001 -5.178565E+0000
  4.881571E-0001 -1.273850E+0000
  2.453482E+0000  9.518354E-0001
 -1.510708E+0000  2.862014E+0000
 -7.355877E-0001 -2.495365E+0000
  1.891863E+0000 -3.102391E+0000
  3.906422E-0001  2.640765E+0000
 -1.161322E+0000  2.018476E+0000
 -2.756843E-0001 -1.528012E+0000
 -3.672693E-0001 -2.243640E+0000
  2.224354E+0000  2.124450E-0001
 -9.320725E-0001  4.110489E+0000
 -2.646939E+0000 -7.911166E-0001
  4.985793E-0001 -2.757594E+0000
  1.827288E+0000 -9.653404E-0001
  3.512862E-0001  2.263172E+0000
 -2.392054E-0001 -2.161371E+0000
 -1.383851E+0000  1.044895E+0000
  2.716043E+0000 -2.939400E-0001
  9.820425E-0001  3.172229E+0000
 -1.540844E+0000  9.487109E-0001
 -1.326508E+0000 -1.433923E+0000
 -2.313744E-0001 -4.282410E+0000
  3.324299E+0000  1.177585E+0000
  1.686664E+0000  3.532671E+0000
 -2.924966E+0000  5.049206E-0001
  2.083642E+0000 -2.428681E+0000
  6.290297E-0001  9.445512E-0001
 -1.060529E+0000  1.658462E+0000
  9.701709E-0002  1.608320E+0000
 -2.384789E+0000  3.360461E-0002
  2.276433E-0001 -9.824270E-0001
  3.538249E-0001 -1.681506E-0001
  1.275263E-0001  1.050978E+0000
 -7.422633E-0001 -7.444257E-0001
  3.970620E-0001 -1.764240E+0000
  2.298094E+0000  1.554263E+0000
 -3.661980E+0000  3.715637E+0000
 -1.777044E-0001 -2.171062E+0000
  1.099674E+0000 -1.001168E+0000
  1.935600E+0000  2.557225E+0000
 -2.745149E+0000  1.108424E+0000
 -5.605035E-0001 -3.781577E+0000
  2.638206E+0000 -1.417402E+0000
  2.170677E+0000  1.145417E+0000
 -4.258020E+0000 -1.541252E-0001
  2.210053E+0000 -3.967017E+0000
  1.496776E+0000  1.181164E+0000
  1.562898E+0000  1.262456E+0000
 -2.073034E+0000 -9.307008E-0001
  1.552396E+0000 -3.192848E-0001
 -4.511713E-0001  2.600387E+0000
 -1.414766E+0000  2.692115E+0000
 -2.194269E+0000 -2.470518E+0000
 -2.219734E-0001 -2.185775E+0000
  3.741126E+0000  2.320263E+0000
 -1.531134E+0000  2.431158E-0001
 -1.459514E+0000 -1.496449E+0000
  1.539387E+0000 -2.421325E-0001
  1.209576E+0000 -1.952759E-0002
 -2.445339E-0001 -1.079745E+0000
 -2.825702E+0000  1.282358E+0000
  1.355036E+0000 -7.529504E-0001
  1.237457E+0000  1.386712E+0000
 -3.292141E+0000  3.353593E+0000
  5.037181E-0001 -1.914012E+0000
 -2.434838E+0000 -2.023634E+0000
  3.256231E+0000  8.949445E-0001
 -1.463864E+0000  1.444762E+0000
 -2.036234E+0000  1.997838E+0000
  7.876479E-0001 -1.702168E+0000
  3.784790E+0000 -9.892408E-0001
 -1.560480E+0000  1.612920E+0000
  2.519149E-0001 -1.188500E+0000
 -2.009110E+0000  2.113229E-0001
  8.919608E-0001  2.083158E-0001
 -3.141607E-0001 -3.897746E-0001
 -5.118432E-0001  9.667514E-0001
 -2.894416E+0000 -4.032379E+0000
  2.056009E+0000 -1.017136E+0000
  1.774778E+0000  2.439402E+0000
 -1.845194E+0000  4.840105E-0001
 -6.517463E-0001 -1.143295E+0000
  2.056628E+0000 -8.131374E-0001
 -1.417989E+0000  1.053911E+0000
 -8.430299E-0001 -6.595357E-0001
  6.491970E-0001 -3.033484E+0000
  2.011762E+0000 -1.572902E+0000
  1.624079E-0001 -1.642308E+0000
  2.284490E-0001 -5.554412E-0001
  1.886609E-0001 -1.530792E+0000
 -8.182002E-0001 -1.953862E+0000
 -2.796035E-0001 -9.132368E-0001
 -6.546395E-0001 -7.993408E-0001
  1.032484E+0000 -6.913474E-0003
  4.374827E-0002  2.440085E+0000
 -2.990811E-0001 -8.000291E-0001
  1.194511E+0000 -3.070858E+0000
  3.361928E-0001  6.775733E-0001
 -1.288846E+0000  1.512935E+0000
  1.940980E+0000 -1.436114E+0000
  8.870067E-0001  7.667166E-0001
 -1.587346E-0001 -1.723165E+0000
  1.046365E+0000 -7.953419E-0001
 -1.517026E+0000  3.182260E+0000
  1.453206E+0000 -1.706464E+0000
 -2.626525E-0001  3.012874E+0000
 -8.867717E-0001  7.082849E-0001
  2.514901E-0001 -1.690524E+0000
 -2.877531E-0001  3.007091E+0000
  1.542755E+0000 -6.369846E-0001
 -2.220363E+0000  6.506683E-0001
  2.251480E+0000  1.120443E-0001
  2.068984E+0000  3.110398E-0001
 -4.240207E+0000  2.989182E+0000
  1.202836E+0000 -3.183406E+0000
 -5.358658E-0001 -6.309998E-0001
 -1.916869E-0001  3.498060E+0000
  1.782376E-0001  1.681924E-0002
 -4.277044E+0000  2.365830E+0000
  1.261641E+0000 -2.319072E+0000
  7.722215E-0001  2.147580E+0000
 -2.112125E+0000  2.804196E+0000
 -8.380096E-0001  6.455246E-0001
  1.141342E+0000 -1.730984E-0001
  8.195415E-0002  1.444462E+0000
  1.468988E-0001 -1.506170E+0000
  1.011075E+0000 -4.637571E-0001
  1.347233E+0000  1.177138E+0000
  7.731471E-0001  1.508309E+0000
  9.927817E-0002 -3.117531E+0000
  2.552878E+0000 -5.902923E-0001
  2.808098E+0000 -9.931943E-0002
 -3.507011E+0000  1.807618E+0000
 -9.034788E-0001 -3.066904E+0000
  2.197311E+0000 -1.674659E+0000
  1.584153E+0000  2.522953E+0000
 -1.491612E+0000  6.245210E-0001
 -2.384076E+0000 -2.146956E+0000
  2.506620E+0000 -2.734824E+0000
 -8.566931E-0003  2.515822E+0000
 -6.795437E-0001 -1.255071E+0000
  2.487632E-0001  3.548250E-0001
  2.028423E-0001  1.066889E+0000
  1.337749E-0001  2.998669E+0000
 -2.940199E+0000  4.305694E-0001
  1.135964E-0001 -2.098077E+0000
  7.361723E-0001 -7.649387E-0001
 -3.258488E-0001  4.176202E-0001
  3.485739E-0001 -1.686974E+0000
 -2.936355E-0001 -5.905562E-0001
  2.814666E+0000  1.003084E+0000
 -2.005537E+0000  3.150475E+0000
 -1.782424E+0000 -9.742831E-0001
  7.918038E-0001 -2.757758E+0000
  7.531316E-0001  8.541763E-0001
 -1.417478E+0000  2.178670E+0000
 -1.937320E+0000  4.825896E-0001
  2.816689E-0001 -1.756247E+0000
 -7.944477E-0001  7.926531E-0001
  3.684512E-0001 -8.664596E-0001
 -7.376119E-0001  1.601770E+0000
  5.680384E-0001  9.303065E-0001
 -3.784907E+0000  3.281125E-0001
 -2.443290E-0001 -1.334753E+0000
  2.564517E+0000  1.229506E+0000
 -9.517746E-0001  2.980211E+0000
 -1.886024E+0000  1.103786E+0000
  2.572377E+0000 -3.852575E+0000
  5.983409E-0001  2.073674E+0000
  3.358719E+0000  1.232149E+0000
 -3.056810E+0000  2.210377E+0000
 -1.953773E+0000 -2.506875E+0000
  3.120501E+0000 -9.391478E-0001
 -1.105050E-0001  6.359161E+0000
 -4.247645E+0000  5.646454E-0001
 -1.396409E+0000 -5.650028E+0000
  3.781152E+0000  7.498921E-0001
  1.605787E+0000  4.373539E+0000
 -4.671683E+0000  1.977106E+0000
 -6.366433E-0001 -4.280770E+0000
  1.914813E+0000 -1.408580E+0000
  4.652245E+0000  4.249674E+0000
 -1.253963E+0000  4.082335E-0001
 -3.635195E+0000 -1.597141E+0000
  2.249259E+0000 -2.452910E+0000
  2.139756E+0000  4.107266E+0000
 -2.576682E+0000  1.769653E+0000
 -4.151004E+0000 -3.475825E+0000
  2.766202E+0000 -1.556941E+0000
  1.677312E+0000  2.678734E+0000
 -8.741952E-0001  1.904337E+0000
  5.056532E-0001 -1.163508E+0000
 -1.526669E-0001  2.161079E-0001
  1.633041E+0000  2.029734E+0000
 -2.212044E+0000  1.397978E-0001
  4.908264E-0001 -1.797122E+0000
  1.565771E+0000  2.181549E+0000
  1.724298E+0000  1.258851E+0000
 -2.117673E+0000 -3.089129E+0000
  3.221262E-0001 -2.054510E+0000
  3.336851E+0000  1.017337E+0000
 -6.231639E-0001  5.051454E-0001
 -1.626067E+0000 -8.211862E-0001
 -9.817022E-0001 -8.594040E-0001
  1.820112E+0000 -3.083844E-0001
  1.051437E+0000 -3.604858E-0001
 -1.993074E+0000  7.833348E-0001
  2.485792E+0000  8.502499E-0001
 -6.366498E-0001  1.745200E+0000
 -3.373440E-0001 -1.441420E+0000
  1.465420E-0001 -1.912513E+0000
  2.514906E+0000  2.026276E+0000
  8.201656E-0001  2.185528E+0000
 -2.433138E+0000 -9.396792E-0001
 -7.257091E-0001 -3.752962E+0000
  1.786773E+0000  3.085599E+0000
  1.386592E-0001  3.097081E+0000
 -2.320898E+0000  5.245834E-0002
 -7.142511E-0001 -3.291815E+0000
  3.251434E+0000  6.519564E-0002
 -3.465498E-0001  5.317980E+0000
 -1.537395E+0000 -1.757352E-0001
 -3.440612E+0000 -8.895929E-0001
  3.354544E+0000 -2.610732E+0000
 -2.371476E-0001  3.812983E+0000
 -6.790304E-0001  1.967417E+0000
 -5.362712E-0002 -4.024717E+0000
  2.445103E-0001 -8.300029E-0001
  1.469869E+0000  2.652380E+0000
  4.548650E-0001 -3.886864E-0001
 -3.085930E+0000  1.014192E+0000
  8.148796E-0001 -3.860591E+0000
  1.378812E+0000 -1.361391E+0000
  1.747145E+0000  5.663567E+0000
 -2.530634E+0000 -1.042337E+0000
 -3.957523E-0001 -4.302087E+0000
  2.443197E+0000  8.265437E-0001
  4.250148E-0001  1.853952E+0000
 -3.472714E-0001  3.782218E-0001
  4.584314E-0001 -3.501909E+0000
  9.111920E-0001 -1.409937E+0000
  3.958812E+0000  3.357484E+0000
 -3.866537E+0000  6.406056E-0001
 -2.276173E-0001 -4.376251E+0000
  3.117750E+0000 -1.945131E+0000
 -7.553667E-0001  2.714566E+0000
 -7.841564E-0001  7.601938E-0001
  9.326774E-0001 -2.068916E+0000
  2.932209E+0000  2.110565E+0000
 -8.714913E-0001  2.293251E+0000
 -2.286085E+0000 -8.210494E-0001
  1.323633E+0000 -2.647169E+0000
  2.259530E-0001  1.011663E+0000
 -8.983329E-0001  2.394328E+0000
 -3.281967E+0000 -3.688662E-0001
  1.477014E+0000 -3.685149E+0000
  3.908686E-0001  4.820458E-0001
 -1.263144E+0000  3.012398E+0000
  4.514060E-0001 -1.112848E+0000
 -8.946825E-0001 -2.953867E+0000
  4.880389E+0000 -1.660930E-0001
 -4.056624E+0000  3.928956E+0000
 -5.220059E-0001 -7.763717E-0001
 -6.545677E-0001 -6.172391E-0001
 -2.053561E-0001  2.237803E+0000
 -1.433520E+0000 -1.774308E+0000
  7.199648E-0002 -1.778008E+0000
  2.178855E+0000 -1.505890E+0000
 -2.900329E-0001  6.634338E-0001
  6.792020E-0001 -1.506983E+0000
  1.278147E+0000  4.294990E-0001
  1.101856E+0000 -2.086667E+0000
  1.970543E-0001 -7.248886E-0001
  1.430541E+0000  8.177237E-0002
  1.408450E+0000  2.570672E-0001
 -2.069927E+0000  4.023775E-0001
 -1.259503E+0000 -2.611065E+0000
  2.895567E+0000  1.253383E-0001
 -2.266971E-0001  1.448495E+0000
 -3.755568E-0001  1.219158E-0001
  3.422317E-0001 -4.341305E-0001
  7.166282E-0001  4.844785E-0001
 -1.046672E+0000  4.143819E-0001
  1.104876E+0000  8.738386E-0001
 -3.325323E+0000  3.805801E-0001
  1.960530E+0000 -3.232622E-0001
  1.660222E+0000  2.776653E+0000
 -3.954682E+0000  8.851243E-0001
  1.697474E+0000 -2.176406E+0000
  3.439686E-0001 -1.759873E+0000
  1.944086E+0000  2.025386E+0000
 -6.834921E-0001  2.367571E+0000
 -2.056479E+0000 -3.154613E+0000
  3.334227E+0000  9.244712E-0001
  2.021699E-0002  2.257056E-0001
 -1.644603E+0000 -2.266400E+0000
 -1.201273E+0000  2.957499E-0001
  3.084420E+0000 -3.478148E-0001
 -2.967489E+0000  1.250714E+0000
  5.722488E-0001 -1.864793E+0000
  1.571867E-0001 -9.942347E-0001
  2.741448E+0000  3.364495E-0001
 -4.348177E+0000 -4.295804E-0001
  1.481130E+0000 -1.830077E+0000
  4.288931E-0001  2.769789E-0002
 -1.158570E+0000  2.941449E+0000
  1.623383E+0000 -9.309819E-0001
 -3.523805E+0000  3.765389E-0001
  3.648638E+0000 -2.042989E+0000
 -2.149886E+0000  3.036984E+0000
  5.295573E-0001  5.198350E-0001
 -3.948490E+0000  4.070966E-0001
  5.302676E+0000 -1.857400E+0000
 -7.187435E-0001  1.423804E+0000
 -3.536140E-0001  2.158402E+0000
 -2.970959E+0000 -1.375948E+0000
  1.398500E+0000 -1.494269E+0000
  2.237251E+0000 -4.987002E-0001
 -3.009670E+0000 -6.423699E-0001
  1.533138E+0000 -1.561369E+0000
 -2.615524E-0001 -7.468287E-0002
  1.898697E+0000 -1.233024E+0000
 -2.740109E-0002  1.554372E-0001
 -1.727324E+0000  1.811627E-0002
  2.712358E+0000 -1.605592E+0000
 -3.511133E-0001  3.309224E-0001
 -1.432334E+0000 -2.278327E+0000
 -6.135768E-0001 -1.435452E+0000
  6.535709E-0001  1.248273E+0000
  2.903165E-0001  1.597290E+0000
 -1.037825E+0000 -9.661827E-0001
  4.245937E-0001 -1.810060E+0000
  2.727861E+0000 -5.582886E-0002
 -2.569861E+0000  3.967888E+0000
 -2.226929E-0001 -1.331345E+0000
 -9.028713E-0002 -3.699181E+0000
  2.713004E+0000 -6.268391E-0001
  1.152568E+0000  1.738664E+0000
 -3.300305E+0000  9.204666E-0001
 -3.939400E-0002 -2.567470E+0000
  3.165333E+0000  2.488926E-0002
 -3.678070E-0001  4.783182E+0000
 -1.403607E+0000 -1.009224E+0000
  2.889961E-0001 -1.141932E+0000
  6.509758E-0001 -5.314039E-0001
 -3.689663E+0000  1.089845E+0000
 -7.761587E-0002 -3.384208E+0000
  7.066602E-0001  6.481483E-0001
  3.994682E-0001  3.691223E+0000
 -1.615485E+0000  6.882790E-0001
 -1.970186E+0000 -2.376175E+0000
  4.678906E+0000 -1.159218E+0000
 -1.307139E-0001  1.869981E+0000
 -3.035155E+0000  6.796716E-0001
 -1.231674E-0001 -8.919559E-0001
  7.275797E-0001  5.130524E-0001
  1.105696E+0000  4.768207E-0001
 -1.552828E+0000  5.073023E-0001
 -1.893009E+0000 -1.364128E-0001
  2.831621E+0000 -1.791417E+0000
 -6.762651E-0001  3.706706E+0000
 -1.548369E+0000  5.382105E-0001
 -6.890355E-0001 -4.059249E+0000
 -7.105660E-0003 -2.354499E+0000
  2.228932E+0000  1.427528E+0000
 -3.246493E+0000  1.984092E+0000
 -1.030476E+0000 -1.534980E+0000
  2.163122E+0000 -1.225623E+0000
 -8.037577E-0001 -2.918313E-0001
  2.928532E-0001  9.845794E-0001
 -2.176902E+0000 -3.462922E-0001
  3.094951E+0000 -2.935014E+0000
 -2.190110E+0000  2.456035E+0000
  8.457343E-0001 -5.893105E-0001
 -6.616232E-0001 -1.369642E+0000
  2.206383E+0000 -3.167664E-0001
 -1.289144E+0000  1.108054E+0000
  2.278076E+0000 -5.737506E-0001
 -4.054231E-0001 -1.331545E+0000
 -5.984638E-0001  3.895693E-0001
  1.737558E+0000 -1.348916E+0000
  2.639816E-0001 -3.103649E-0001
 -1.156760E+0000 -1.300539E+0000
  1.849477E+0000  5.256435E-0001
 -4.682649E-0001  1.551629E+0000
 -5.469919E-0001  6.394579E-0002
  8.042773E-0001  4.749933E-0001
  1.455681E-0001 -1.395106E+0000
  1.615941E+0000  1.242934E+0000
 -2.420871E+0000  2.578530E+0000
  4.934590E-0002 -3.001538E+0000
  9.708041E-0001 -2.694327E+0000
  3.560304E-0002  2.849355E+0000
 -1.640326E+0000  6.601987E-0001
 -1.120567E+0000 -3.546302E+0000
  3.342451E+0000 -6.606727E-0001
 -1.399038E+0000  2.650214E+0000
 -3.003934E+0000 -1.269038E+0000
  1.599387E+0000 -1.786223E+0000
  3.001793E-0001  1.004727E+0000
 -6.536355E-0001  2.715760E+0000
  1.953921E-0001 -3.057246E+0000
 -4.291747E-0001 -2.003380E+0000
  9.178773E-0001  2.657869E-0001
 -4.719262E-0003 -9.896201E-0001
  1.356424E+0000 -1.552211E+0000
  1.152025E-0002 -3.391953E-0001
  1.160696E+0000 -4.518104E-0001
 -4.312391E-0001  1.497007E-0001
 -1.180120E+0000 -9.035703E-0001
  1.303356E+0000 -2.204514E+0000
 -2.464412E+0000  6.847997E-0001
  2.496036E+0000 -7.125907E-0002
 -4.828175E-0001  1.600991E+0000
 -1.651145E+0000  2.281805E-0001
  2.945870E-0001 -1.552174E+0000
  2.262843E+0000  1.976118E+0000
 -9.195092E-0001  4.133412E-0001
 -5.522292E-0001 -1.664387E+0000
  1.033237E+0000  8.635024E-0001
  3.053761E-0001  7.554043E-0001
 -3.020135E+0000  1.968467E+0000
  1.129240E+0000 -1.821531E+0000
  1.052649E+0000 -1.177327E-0001
  1.853314E+0000  1.809236E+0000
 -5.318632E-0001  7.896153E-0001
  1.466521E-0001 -1.798117E+0000
  2.033296E+0000 -8.298620E-0001
  2.244483E+0000  2.303180E+0000
 -2.759933E+0000 -3.069747E-0001
 -1.926254E+0000 -1.017750E+0000
  2.974417E+0000 -2.555188E-0001
 -1.774024E-0001  2.594944E+0000
 -3.774665E+0000  2.285588E-0001
  4.422464E-0001 -2.335929E+0000
  2.122309E+0000 -1.063310E+0000
 -1.103466E+0000  5.640820E+0000
 -2.125319E+0000 -1.329588E+0000
 -2.548185E-0001 -3.968647E+0000
  1.603293E+0000 -2.897197E-0001
  1.024142E+0000  2.759838E+0000
 -2.767142E+0000 -5.936063E-0001
 -3.699282E-0001 -3.167033E+0000
  2.230772E+0000 -2.161902E+0000
 -1.002953E+0000  2.896806E+0000
 -2.914677E-0001  3.041207E+0000
 -9.884717E-0002 -2.533973E+0000
 -3.072153E+0000 -4.428294E-0001
  2.084138E+0000  7.505951E-0002
 -7.192657E-0002  3.726738E+0000
 -2.405565E+0000 -9.457713E-0001
  3.607633E-0001 -2.122208E+0000
  7.439997E-0001 -5.923678E-0001
  2.170893E+0000  2.964575E+0000
 -2.179912E+0000 -5.050227E-0001
 -7.726454E-0001 -1.239214E+0000
  2.458649E+0000 -1.857430E+0000
 -1.660990E+0000  1.153280E+0000
 -8.208976E-0001 -4.399805E-0001
  6.174554E-0002 -2.626436E+0000
 -1.839562E+0000 -9.506346E-0001
 -5.831833E-0001  6.492750E-0001
  3.602393E-0001 -1.796798E+0000
  8.277477E-0002  6.949053E-0001
  2.170289E+0000 -1.445986E+0000
 -4.984274E-0001 -9.529100E-0002
  2.017885E+0000  2.083389E+0000
 -8.474005E-0001  5.735429E-0002
 -2.625339E+0000  2.665342E-0001
  6.852857E-0001 -7.016273E-0001
  9.152412E-0001  2.050676E+0000
 -1.924424E+0000  5.449581E-0002
 -5.807478E-0001 -3.304053E+0000
  2.907886E+0000  2.704668E-0001
 -1.937268E-0001  3.157513E+0000
 -2.621017E+0000  1.523342E-0001
 -1.761235E+0000 -2.458753E+0000
  4.230342E+0000  1.837291E+0000
 -1.708841E+0000  4.076705E+0000
 -4.008665E+0000 -1.065804E+0000
  2.848565E+0000 -4.062464E+0000
  5.131111E+0000  4.168232E+0000
 -1.776201E+0000  1.934274E+0000
 -2.868861E+0000 -7.024489E-0001
  2.865633E+0000 -3.546813E+0000
  1.134358E+0000  1.468289E-0001
 -4.599105E-0001  1.494545E+0000
 -5.536680E-0001 -1.801716E+0000
  3.038294E+0000  1.237358E+0000
 -1.326845E+0000  5.688067E-0001
 -5.532450E-0001 -4.371657E-0001
  1.182499E+0000  8.381176E-0001
  6.810176E-0001  5.036961E-0001
 -1.967086E+0000 -5.757345E-0001
  7.377343E-0001 -1.046958E+0000
  5.243899E-0001  3.071270E+0000
 -1.371977E+0000 -1.057281E+0000
 -2.935446E-0001 -2.436009E+0000
  3.137591E+0000 -1.696684E-0001
  1.889159E-0002  2.498219E+0000
 -3.056133E+0000 -2.432907E+0000
 -9.264341E-0003  3.512399E-0001
  1.507066E+0000  1.545367E+0000
  2.207881E+0000  2.172091E+0000
 -2.728180E+0000  2.395122E+0000
 -9.087982E-0001 -3.510622E+0000
  1.914503E+0000 -3.435739E+0000
  1.311356E+0000  2.785979E+0000
 -3.301053E+0000  1.691075E+0000
 -3.990742E-0001 -9.457465E-0001
  1.082056E+0000 -7.028866E-0001
 -4.291617E-0001  1.821633E+0000
  1.752075E+0000 -1.093088E+0000
 -2.785385E+0000 -2.485274E+0000
  3.084445E+0000 -1.355907E+0000
  1.143052E+0000  3.811230E+0000
 -3.018336E+0000  1.413571E+0000
 -2.304601E+0000 -3.876047E+0000
  2.230268E+0000 -1.479059E+0000
  2.342745E+0000  1.627852E+0000
 -2.208619E+0000  2.610496E+0000
 -9.570071E-0001 -2.837728E+0000
  1.413289E+0000  1.380206E-0001
  1.162493E+0000 -7.858664E-0002
 -1.643106E+0000  9.183091E-0002
  1.261597E+0000  3.621198E-0001
  9.737060E-0001 -8.072330E-0002
 -1.942527E+0000  1.995725E-0001
  9.959201E-0001 -3.306953E+0000
  9.100105E-0001  1.927180E-0001
  3.819704E+0000  1.584368E+0000
 -2.729605E+0000 -3.663859E-0001
 -6.899779E-0001 -2.804934E+0000
  3.709747E+0000  1.287759E-0002
  1.618574E+0000  3.456309E+0000
 -4.600271E+0000  8.360648E-0001
  8.956775E-0001 -3.329330E+0000
  1.380494E+0000  2.073417E+0000
 -1.128433E+0000  2.247165E+0000
 -1.867398E+0000  2.367224E-0001
 -1.056919E-0003 -1.100314E+0000
 -5.853250E-0001  2.844599E-0001
  1.702914E+0000  2.048879E+0000
  8.131656E-0001  3.074446E+0000
 -3.744495E+0000 -1.563399E-0001
 -4.164385E-0001 -2.941552E+0000
  1.627346E+0000  1.044410E+0000
 -1.038182E+0000  5.093862E+0000
 -1.773603E+0000 -4.842983E-0001
  3.081261E-0001 -4.590336E+0000
  1.764735E+0000  3.783409E-0001
 -2.946667E-0002  2.946782E+0000
 -2.614241E+0000 -1.777878E+0000
  1.194904E+0000 -1.707028E+0000
  1.231243E+0000 -1.208641E+0000
 -6.682588E-0001  2.877210E-0001
  1.546591E+0000 -2.681315E-0001
 -7.356035E-0001 -6.683834E-0001
 -1.635521E-0001 -2.244914E+0000
  3.191379E+0000 -6.155118E-0001
 -7.483944E-0001  4.443477E+0000
 -2.277538E+0000  1.531936E+0000
 -2.395923E+0000 -3.631619E+0000
  3.095893E+0000 -1.754937E+0000
  9.420727E-0001  5.113782E+0000
 -2.666744E+0000  1.904620E+0000
 -2.604958E+0000 -4.271127E+0000
  2.695941E+0000 -1.281218E+0000
  2.196365E-0002  2.685631E+0000
 -2.518429E+0000  2.095722E+0000
  3.409825E-0001 -6.577916E-0001
 -1.266099E+0000 -1.694951E+0000
  2.052857E+0000 -6.602761E-0002
  4.526817E-0001 -4.491234E-0001
 -5.204052E-0001  6.382127E-0001
  1.005991E+0000  1.079583E+0000
  2.406238E-0002 -3.452530E-0001
 -1.232967E-0001  4.602595E-0001
  1.204805E+0000 -7.934689E-0001
 -2.623276E+0000  1.397541E+0000
  1.271199E-0001  4.844881E-0001
 -1.757731E+0000  1.520329E-0001
 -2.679083E-0002  2.910767E-0001
 -3.115400E-0001  2.217147E+0000
  1.296122E+0000 -1.498203E+0000
  1.352609E+0000  5.831781E-0001
 -6.242086E-0001  1.363066E-0001
  7.612346E-0001  1.992463E+0000
  2.128101E-0001  1.366869E+0000
 -1.309925E+0000  1.008894E-0001
  2.928225E+0000 -2.778529E+0000
 -3.846112E+0000  2.557413E+0000
  2.017450E+0000  3.798151E-0002
  1.885095E+0000 -6.716185E-0001
 -3.073910E-0001  2.274477E+0000
  1.891850E-0001 -1.103358E+0000
 -3.267548E+0000 -6.252932E-0001
  1.993644E+0000 -4.031692E+0000
 -1.130386E+0000  2.329959E+0000
  1.183230E+0000  3.049025E+0000
 -2.280742E+0000 -5.979530E-0001
  1.145034E+0000 -3.468607E+0000
  1.415734E+0000  7.117185E-0002
 -1.567485E+0000  3.073142E+0000
  1.689210E+0000 -4.104008E-0001
 -3.246936E+0000 -2.792067E+0000
  3.581619E+0000 -3.604819E-0001
  1.317776E+0000  4.966384E+0000
 -4.287912E+0000 -1.399611E+0000
  8.485330E-0001 -6.445177E+0000
  4.855773E+0000  7.507600E-0001
  3.563457E+0000  3.925100E+0000
 -8.382882E+0000  3.173755E+0000
 -4.952813E-0001 -6.532073E+0000
  4.200745E+0000 -1.714723E-0001
  2.668461E+0000  5.996508E+0000
 -3.952862E+0000  1.039025E+0000
  1.141972E+0000 -4.074682E+0000
  3.471118E+0000 -5.142946E-0003
  7.914898E-0001  1.413834E+0000
 -3.881469E+0000 -1.602076E+0000
 -2.061393E-0001 -3.315454E+0000
  4.065788E+0000  5.016695E-0001
 -2.141717E+0000  3.787132E+0000
 -2.540841E+0000 -2.075127E+0000
  2.727120E+0000 -1.389206E+0000
  7.885697E-0001  6.384842E-0001
  9.357885E-0001  1.455873E+0000
 -2.969088E+0000  1.423487E+0000
  6.521974E-0001 -1.580674E+0000
  1.665796E-0001 -1.969242E+0000
  4.785014E-0001  3.455483E+0000
  4.430738E-0001  2.938714E-0001
 -3.148147E+0000  8.171702E-0001
  2.965937E-0001 -2.395829E+0000
  2.328175E+0000  8.024731E-0001
 -1.311191E+0000  2.616965E+0000
 -1.679186E+0000 -7.490954E-0001
  2.107550E+0000 -2.597956E+0000
  1.352682E+0000  2.300967E+0000
 -3.655586E-0001  1.288708E+0000
 -3.936889E+0000 -1.503408E+0000
  8.254800E-0001 -3.823945E+0000
  1.641943E+0000  4.297664E-0001
 -2.177457E-0003  1.180463E+0000
 -4.267046E+0000 -5.601024E-0001
  1.700260E+0000 -1.362200E+0000
  4.566407E-0001  1.195735E+0000
  2.970086E-0001  1.466533E+0000
 -5.513397E-0001 -1.499769E+0000
  2.257067E+0000 -1.454296E+0000
  9.037569E-0001  1.701153E+0000
 -6.515394E-0001  6.125881E-0001
 -3.652645E+0000  1.662375E-0001
  2.906665E+0000 -1.502641E+0000
  1.643182E-0001  2.088626E+0000
 -2.200418E-0001 -1.003409E+0000
 -1.895958E+0000  9.427466E-0001
  1.394430E+0000 -1.930555E+0000
  1.146853E+0000  9.407134E-0001
 -1.141072E+0000  1.709558E+0000
 -1.197631E+0000 -3.354881E+0000
  3.244475E-0001 -2.361745E+0000
  3.192614E+0000  4.099432E-0001
 -4.517621E+0000  9.862709E-0001
  2.779612E-0001 -3.019364E+0000
  2.181067E+0000 -5.419885E-0001
  1.331277E+0000  3.958986E+0000
 -2.778225E+0000  1.277164E+0000
 -3.797379E-0001 -1.307292E+0000
  8.768898E-0001 -7.607648E-0001
  1.799296E+0000  1.902979E+0000
 -1.718694E-0001 -3.605836E-0003
 -8.272918E-0002 -8.477432E-0001
  2.080169E+0000 -1.986224E+0000
 -2.388302E+0000  2.557341E+0000
  1.479942E+0000 -5.061805E-0001
 -2.703619E+0000  6.786633E-0001
  1.131081E+0000 -1.060646E+0000
  6.925966E-0001  5.761531E-0001
  1.448029E+0000 -3.082299E-0002
 -1.348972E+0000 -1.352961E+0000
 -5.665987E-0001  2.529142E+0000
 -1.055589E-0001  2.753912E-0001
  1.684929E-0001  7.753972E-0001
  2.089382E-0001  1.769321E+0000
 -9.775587E-0001 -4.860485E-0002
  1.972503E+0000 -5.144196E-0001
 -3.328423E-0001 -4.817464E-0001
  4.087033E-0001 -2.813743E-0001
 -3.051414E-0001 -2.561980E+0000
 -4.753945E-0001  2.378458E+0000
  1.357534E+0000  5.623000E-0001
 -2.356121E+0000  1.163656E+0000
  1.963451E+0000 -1.079579E+0000
  1.358054E+0000  5.377779E-0001
 -1.238353E+0000  2.379331E+0000
 -8.342634E-0001  1.235713E+0000
 -1.382877E+0000 -3.081975E+0000
  2.390057E+0000  2.806644E-0001
 -3.149614E-0001  2.468630E+0000
 -4.835334E+0000 -1.660925E+0000
  3.013322E+0000 -4.036796E+0000
  1.203628E+0000  4.239803E-0001
 -1.325410E+0000  2.436827E+0000
 -1.724454E+0000 -2.666393E+0000
  2.812570E+0000 -5.045109E-0001
  2.918926E-0001  8.533152E-0001
 -7.923904E-0001  4.124718E-0001
 -7.318873E-0001 -1.568603E+0000
  1.044670E+0000 -6.841806E-0001
  1.332237E+0000  1.977271E+0000
 -9.130003E-0001 -1.828877E-0001
 -1.968718E+0000 -7.688270E-0001
  1.058009E+0000 -9.224269E-0001
  2.318735E+0000  8.483254E-0001
 -3.726121E+0000  3.300426E+0000
 -1.064155E+0000 -3.629613E+0000
 -2.806051E-0001 -3.310514E+0000
  3.298790E+0000  1.972326E+0000
 -1.423855E+0000  4.205700E+0000
 -5.448832E+0000 -3.446625E+0000
  2.885063E+0000 -3.655512E+0000
  4.538253E+0000  2.963720E+0000
 -2.541803E-0001  3.015392E+0000
 -5.738783E+0000 -2.890752E-0002
  4.490761E+0000 -3.572715E+0000
  1.210531E+0000  2.893962E+0000
 -2.946867E+0000 -3.300874E-0001
 -1.993827E+0000 -3.586457E+0000
  3.511556E+0000  1.093333E-0002
 -4.508017E-0001  2.848231E+0000
 -1.323931E+0000  1.724103E+0000
 -2.696866E+0000 -2.465420E+0000
  1.964812E+0000 -1.655861E+0000
  1.021927E+0000  5.327691E-0001
 -3.156824E+0000 -1.527454E+0000
 -3.124489E-0001 -4.905744E-0002
  2.517115E+0000 -2.318638E+0000
 -6.749473E-0001  1.226003E+0000
  5.207977E-0001 -2.971039E-0001
 -2.249297E+0000 -5.563694E-0001
  1.096720E+0000 -4.812469E-0001
 -2.051332E-0001 -5.210017E-0001
  1.456843E-0001 -1.293306E-0001
 -4.233960E-0001  1.173276E+0000
  4.005651E-0002 -6.508266E-0001
 -1.237084E+0000 -3.707916E+0000
  2.698989E+0000  1.421159E+0000
  8.442849E-0001  2.179644E+0000
 -3.915923E+0000 -9.983612E-0002
  2.818916E-0001 -3.377139E+0000
  2.131627E+0000 -1.462509E+0000
  2.181823E-0001  2.913860E+0000
 -8.410349E-0001 -5.190254E-0001
 -1.815005E+0000  2.261202E-0001
  1.032713E+0000 -2.635909E-0001
 -1.146936E+0000  2.280658E+0000
  3.242125E-0001  8.254240E-0001
 -9.136681E-0002  2.662749E+0000
 -6.842629E-0001 -2.180437E+0000
 -2.246920E+0000  3.138669E+0000
  3.316620E-0001 -1.738700E+0000
 -2.363800E+0000 -4.869496E-0001
  3.602893E+0000  6.186626E-0003
 -1.098181E+0000 -2.201635E+0000
  1.036023E+0000  1.506242E+0000
  1.123885E+0000  1.631045E+0000
 -1.490221E+0000  4.766487E-0001
  8.308942E-0001 -8.385380E-0001
  1.550437E+0000  3.252382E-0001
 -2.626965E+0000  5.017441E-0001
 -1.991748E+0000 -5.923000E-0001
  1.672377E+0000 -1.964798E+0000
  4.025883E-0001  2.276165E+0000
 -1.468109E-0001  1.734079E+0000
 -3.225962E-0001 -1.333378E+0000
 -1.131160E-0001 -1.097027E+0000
  1.260306E+0000 -5.392730E-0001
  1.448769E+0000  1.367062E+0000
 -4.283011E+0000  9.805667E-0002
  9.322944E-0001 -4.131947E+0000
  1.620943E+0000 -1.560534E+0000
  5.785652E-0001  5.645956E+0000
 -1.124226E+0000 -9.762409E-0001
 -2.927208E+0000 -1.265767E+0000
  3.647262E+0000 -9.908061E-0001
  2.152720E+0000  3.150804E+0000
 -3.854320E+0000  1.567526E+0000
 -3.235224E-0001 -4.137046E+0000
  3.193182E+0000  1.184523E-0003
 -1.990529E-0001  2.663725E+0000
 -3.796739E+0000 -6.987714E-0001
  2.743769E+0000 -3.307233E+0000
  1.387593E+0000  5.136670E-0001
 -5.530061E-0001  3.423439E+0000
 -2.230610E+0000 -2.118420E+0000
 -1.780116E+0000 -1.789657E+0000
  1.720820E+0000  1.264576E+0000
  2.922273E-0001  3.373226E+0000
 -1.761352E+0000  1.483798E+0000
 -1.154367E-0002 -1.943325E+0000
  7.142741E-0001  5.230933E-0001
  2.530309E+0000  8.771403E-0001
 -1.231594E+0000  2.023441E+0000
 -7.387566E-0001  5.627921E-0001
  9.961167E-0001 -3.057595E+0000
 -1.019826E+0000  1.993534E+0000
  7.281919E-0001 -1.705692E+0000
 -2.053633E+0000 -2.567145E-0001
  1.148807E+0000  1.658756E-0001
 -2.406692E+0000  1.055288E+0000
  4.342664E-0001 -1.144663E-0001
  8.658814E-0001  2.544244E+0000
 -1.246522E+0000  2.590939E+0000
 -7.702728E-0001 -3.615476E+0000
  7.999257E-0001 -1.407538E+0000
  1.481644E+0000 -2.727725E-0001
 -4.451145E-0001  2.709221E-0001
 -1.956625E+0000 -2.218490E-0001
  5.601741E-0001 -2.396930E+0000
  7.621224E-0001 -1.058464E+0000
  2.489599E+0000  1.057171E+0000
 -1.224976E+0000  2.695879E+0000
 -1.381391E-0001  3.963183E-0001
 -9.222037E-0003 -1.131332E+0000
  1.131204E+0000 -1.405551E+0000
  2.258453E-0002  5.156922E-0001
 -1.929165E+0000 -4.080663E-0001
 -4.874852E-0001 -7.399989E-0001
  1.682932E+0000 -4.922973E-0001
  1.462760E+0000  1.305245E+0000
 -6.186820E-0001  2.405020E+0000
  1.321872E+0000  5.637485E-0001
 -2.428714E+0000 -2.811685E+0000
  1.985300E+0000 -9.201628E-0001
  7.337271E-0001  1.255235E+0000
 -7.247298E-0001  1.520183E+0000
 -5.998128E-0001 -2.120830E+0000
 -1.797643E-0002 -4.941997E-0001
  9.197673E-0001  1.267393E+0000
 -2.897109E+0000 -1.189681E-0001
 -5.443169E-0001 -9.260614E-0001
  1.155321E+0000  2.117141E+0000
 -7.988906E-0001  2.120940E+0000
 -7.439330E-0001 -2.110263E+0000
  2.603338E+0000 -1.669714E-0001
  2.306252E-0001  6.678927E-0001
 -1.605415E+0000  7.886023E-0001
  9.124945E-0002 -2.831224E+0000
  3.712996E+0000  7.361308E-0001
 -6.869609E-0001  2.740798E+0000
 -3.656239E+0000 -4.179392E-0002
  8.954643E-0001 -3.669619E+0000
  1.072505E+0000 -1.991456E-0001
  1.060215E+0000  1.701663E+0000
 -1.922338E+0000  1.284676E+0000
  6.875589E-0001  2.112392E-0001
  1.985718E+0000  3.573748E-0001
 -2.430225E+0000  3.124389E+0000
 -1.154735E-0001 -1.505803E+0000
  5.016961E-0001 -1.115171E-0001
 -1.476476E+0000 -7.688941E-0001
  1.301362E+0000 -7.796098E-0001
 -6.395901E-0001 -2.209921E-0001
  1.180233E+0000 -3.917288E-0002
 -2.192606E-0001 -3.617255E-0001
 -4.387692E-0001 -3.656969E+0000
  1.765631E+0000 -9.687515E-0001
  6.085151E-0001  1.481791E-0001
 -1.805995E+0000  5.944106E-0001
  6.013158E-0001 -1.319443E+0000
 -1.719353E+0000  1.134717E+0000
  1.702451E+0000  9.768957E-0001
 -2.828673E+0000  6.192078E-0001
 -2.217812E-0001 -1.876021E+0000
  4.210464E-0001 -9.043416E-0001
  3.135634E+0000  8.341601E-0001
  6.336797E-0001  2.087052E+0000
 -9.907896E-0001 -1.705624E+0000
  1.519985E+0000 -1.632619E+0000
 -3.631370E-0002  2.257835E+0000
 -7.220321E-0001 -4.759521E-0002
  1.412158E+0000 -2.846489E+0000
  1.360464E+0000  2.522903E+0000
 -1.309539E+0000  3.237366E-0001
 -2.202707E+0000 -4.681690E+0000
  3.628072E+0000 -3.925761E+0000
 -3.416811E-0001  5.716444E+0000
 -1.808299E+0000 -1.248628E+0000
 -4.661009E+0000  2.499726E-0001
  6.396590E+0000 -3.231053E+0000
 -4.589403E+0000  4.828234E+0000
 -7.078694E-0001 -5.177755E-0001
  1.068021E+0000 -3.308841E+0000
  1.802804E+0000  8.701240E-0001
 -1.372440E-0002  6.653334E-0001
 -1.281381E+0000  1.366641E+0000
 -2.815198E-0001 -1.603703E+0000
  2.269741E+0000 -5.641667E-0002
 -8.066895E-0002  3.610027E+0000
 -3.539361E+0000 -1.293569E+0000
 -1.371157E+0000 -2.497830E+0000
  4.061668E+0000  4.296513E-0001
 -1.043296E+0000  6.167225E-0001
 -8.096682E-0001 -2.835356E-0001
 -5.566843E-0001 -1.661418E+0000
  1.968459E+0000 -6.003335E-0001
 -9.280417E-0001  9.625982E-0001
 -2.090073E+0000 -7.050441E-0001
  8.079443E-0001 -3.279966E+0000
  1.598217E+0000  1.722175E+0000
 -2.880298E+0000  2.557390E+0000
 -1.845163E+0000 -2.165562E+0000
 -1.628524E-0001 -3.568548E+0000
  1.090760E+0000  2.549541E-0001
 -5.986475E-0001  3.736125E+0000
 -2.753027E+0000 -2.475981E+0000
 -3.721060E-0001 -3.579408E+0000
  1.953481E+0000  1.226881E+0000
  6.424559E-0001  3.587343E+0000
 -2.477279E+0000  3.145165E-0001
  1.519690E+0000 -4.985317E+0000
 -3.811272E-0001  2.949093E+0000
  2.114850E+0000  6.579287E-0001
 -5.345763E-0001  1.164065E+0000
  3.655481E-0001  5.759748E-0001
 -6.159663E-0001 -2.984361E-0001
  9.141257E-0001 -8.396906E-0001
  2.684026E-0001  8.730659E-0001
  2.418778E+0000  2.419739E-0001
 -1.714751E+0000  1.216111E+0000
 -1.134312E+0000 -2.057846E+0000
  4.317650E+0000 -2.260870E+0000
 -1.087728E+0000  2.585390E+0000
 -1.293490E+0000  1.438765E+0000
  2.024890E-0003 -9.578669E-0001
  1.169711E-0001  4.055395E-0001
  1.353451E+0000  1.981473E-0001
  7.482262E-0002  3.249158E-0001
 -1.562306E+0000 -9.081090E-0001
  3.725226E+0000 -9.906163E-0002
  2.365117E-0001  8.524835E-0001
 -2.513772E+0000  5.797733E-0002
  4.060191E+0000 -2.884679E+0000
 -3.462919E+0000  1.876217E+0000
  2.232995E+0000 -7.393478E-0001
 -1.479113E+0000 -3.354878E+0000
  2.009353E+0000 -1.484141E+0000
  3.091170E+0000  9.428448E-0001
 -3.831037E+0000  2.219308E+0000
 -2.269056E-0001 -2.463324E+0000
 -5.163946E-0002  3.046162E-0001
  2.447042E+0000  2.859523E+0000
 -4.065902E+0000  8.269655E-0001
 -1.594044E+0000 -2.612971E+0000
  1.126939E+0000 -2.500739E+0000
  2.607685E+0000  2.245498E+0000
 -2.514992E+0000  9.620150E-0001
 -4.519746E+0000 -4.265409E+0000
  3.479476E+0000 -1.744971E+0000
  2.389176E+0000  3.360758E+0000
 -3.450334E+0000  2.050670E+0000
 -3.392773E+0000 -3.287095E+0000
  4.991299E+0000 -3.448848E+0000
 -5.598161E-0002  4.086999E+0000
  5.758769E-0001 -5.132233E-0001
 -1.472392E+0000 -5.079321E-0001
  1.788807E+0000  1.057103E+0000
  1.724486E+0000  2.408017E+0000
 -2.848443E+0000 -1.360359E+0000
 -1.525804E+0000 -2.075784E+0000
  2.809392E+0000 -1.848383E+0000
 -2.497248E+0000  4.006345E+0000
 -4.367333E-0001 -7.041435E-0001
 -8.740240E-0001 -4.768907E-0001
  9.844580E-0002  1.424644E+0000
 -4.141456E-0002 -8.377211E-0001
 -6.584981E-0001 -3.163022E-0001
  9.628014E-0001 -1.319121E+0000
 -1.725841E+0000  2.690821E+0000
  1.421054E+0000 -1.951355E+0000
  9.822606E-0001  1.781948E-0001
  9.293484E-0001  8.884203E-0001
 -3.275376E+0000  9.174937E-0001
  3.155749E+0000 -1.903574E+0000
 -1.485783E-0001  3.398461E-0001
 -1.949469E+0000 -5.962680E-0002
 -1.811506E+0000 -1.205907E+0000
  2.012960E+0000 -5.560346E-0001
  1.069526E+0000  2.702348E+0000
 -2.177539E+0000  9.695300E-0001
  2.555009E-0002 -1.641598E+0000
 -5.638046E-0001  5.096006E-0001
  1.795301E+0000  1.164167E+0000
 -1.164065E+0000  1.222811E+0000
  5.876315E-0001 -1.675476E+0000
 -9.733231E-0001 -2.903474E+0000
  3.244632E+0000 -2.730357E+0000
 -8.752670E-0001  1.967184E+0000
 -9.638382E-0001 -1.130838E+0000
 -8.547271E-0001 -1.297988E+0000
  1.825089E+0000 -1.335976E+0000
 -5.899527E-0001  1.553078E+0000
  4.977100E-0001 -6.199768E-0001
 -8.284451E-0001 -7.030592E-0001
  7.894817E-0001 -8.626997E-0001
 -9.149727E-0001  1.300305E+0000
  5.096871E-0001  5.143696E-0001
 -2.484964E+0000 -7.956952E-0001
  7.291667E-0001 -1.454031E+0000
  1.907436E+0000 -2.171196E-0001
 -1.975893E+0000  1.482597E+0000
  2.090587E-0001 -3.559704E-0001
 -5.985026E-0001 -1.068680E+0000
  1.342279E+0000  2.238423E+0000
 -2.211002E+0000 -4.047135E-0001
  2.826801E+0000 -3.685429E-0001
  5.128343E-0001  9.129290E-0001
  1.226642E+0000  9.969577E-0001
  2.771087E-0001 -8.356577E-0002
 -1.607570E+0000 -9.175885E-0001
  1.281336E+0000 -1.130946E+0000
  1.524827E+0000  1.897744E+0000
 -1.255067E+0000  2.391440E+0000
 -2.240795E+0000 -2.115377E+0000
 -4.711397E-0001 -4.056760E+0000
  4.605101E+0000  1.706441E+0000
 -1.017656E+0000  3.534988E+0000
 -2.730809E+0000 -2.549334E-0001
 -8.207603E-0001 -2.064171E+0000
  1.582477E+0000 -4.190155E+0000
  3.971137E-0002  2.332963E+0000
  1.325189E+0000  1.095381E+0000
 -4.216309E+0000 -1.534483E-0001
  7.363061E-0001 -3.514805E+0000
  3.447749E+0000  2.078374E+0000
 -1.753148E+0000  1.256262E+0000
 -1.062907E+0000 -2.085139E+0000
  1.757515E+0000 -2.106648E+0000
  7.599277E-0001  1.578802E+0000
  8.181489E-0002  4.231623E-0001
 -1.057588E+0000 -1.168207E+0000
  1.011775E+0000 -1.930279E+0000
  1.650263E+0000  4.018608E-0001
  8.383020E-0001  6.345093E-0001
 -1.464143E+0000 -1.937953E+0000
  1.194335E+0000 -1.351109E+0000
  2.459062E+0000 -3.896277E-0001
  1.580295E+0000  1.383795E+0000
 -2.119002E+0000 -6.904447E-0001
  2.083104E+0000 -7.855086E-0001
 -2.482221E+0000  2.228092E+0000
 -5.509525E-0001 -5.182289E-0001
 -3.240429E+0000 -1.967030E+0000
  3.392238E+0000 -2.169899E+0000
  2.318886E-0001  2.029116E+0000
 -2.151859E+0000  1.395780E+0000
 -2.012164E+0000 -2.120729E+0000
  1.138116E-0001 -4.892932E-0001
  1.956320E+0000  6.131970E-0002
 -3.023862E+0000  1.279430E+0000
  2.516816E+0000 -2.218761E+0000
 -4.326584E-0001  3.827104E-0001
 -1.582870E-0001 -7.032106E-0001
 -5.073761E-0001 -1.085459E-0001
  1.666942E+0000  1.364294E+0000
  7.148623E-0002  1.832034E-0001
 -2.453259E+0000  1.428872E+0000
 -5.016017E-0001 -2.122232E+0000
  2.208726E+0000  3.532061E-0001
 -2.187450E+0000  5.478428E-0001
 -1.486891E+0000 -1.121778E+0000
  1.500615E+0000 -2.899048E+0000
  3.632720E-0001  7.344820E-0001
 -2.629288E-0001  4.156214E-0001
 -1.175501E+0000 -7.186535E-0001
 -1.366457E+0000 -1.936293E+0000
  1.649523E+0000 -4.741079E-0001
 -2.237309E-0001  2.082175E+0000
 -1.176431E-0002 -8.913276E-0001
 -1.204372E+0000 -5.725735E-0001
  4.050737E+0000  1.656862E+0000
  2.190090E-0001  2.004242E+0000
 -4.244805E+0000 -6.033529E-0002
  2.058754E+0000 -3.248643E+0000
  1.341849E+0000  9.579285E-0001
  1.439304E+0000  2.729030E+0000
 -5.218380E+0000 -7.731526E-0002
  1.396640E+0000 -2.673500E+0000
  1.148435E+0000 -2.226208E+0000
  1.208562E+0000 -7.972028E-0001
 -3.603681E-0001  1.687567E+0000
 -1.572807E+0000  8.295134E-0001
 -1.971474E+0000 -2.460096E+0000
  2.427112E+0000  1.273248E+0000
  3.194248E+0000  1.137379E+0000
 -5.350579E+0000  7.554304E-0001
  1.063919E+0000 -3.637056E+0000
  2.774347E+0000  1.807267E+0000
 -2.010414E+0000  2.994983E+0000
 -1.575274E+0000 -2.599908E+0000
  4.302048E-0001 -1.312453E+0000
  1.173047E+0000 -2.281185E-0001
  9.588942E-0001  8.429250E-0001
 -3.629724E+0000  1.155742E+0000
  4.672289E-0001 -4.088908E+0000
  3.657187E+0000  2.665875E-0001
  2.523721E+0000  3.723263E+0000
 -7.568185E+0000  1.833729E+0000
  1.535140E+0000 -3.435806E+0000
  3.044668E+0000  6.774744E-0001
 -4.558492E-0001  3.710071E+0000
 -6.554940E+0000  7.630518E-0001
  1.109025E+0000 -6.208765E+0000
  4.209687E+0000 -5.978110E-0001
  1.549313E+0000  5.192350E+0000
 -3.681036E+0000  3.279487E+0000
 -2.696765E+0000 -3.951579E+0000
  5.555731E+0000 -1.779220E+0000
  1.980763E+0000  4.325351E+0000
 -2.902443E+0000  2.047992E+0000
 -3.564028E+0000 -1.159347E+0000
  2.326773E+0000 -3.011509E+0000
  3.445446E+0000  2.573892E+0000
 -2.736231E+0000  3.049266E+0000
 -1.225130E+0000 -2.994892E+0000
 -1.463041E-0001 -8.691214E-0001
  1.493944E+0000  1.307786E+0000
 -1.014092E+0000 -4.149398E-0001
 -6.290534E-0002 -1.599754E+0000
  1.382410E+0000 -1.405252E+0000
 -1.935040E-0001  2.454936E+0000
 -2.984042E-0001 -2.055298E-0001
 -2.850156E+0000 -3.068391E+0000
  3.110415E+0000  1.474844E+0000
  4.364759E-0001  2.868630E+0000
 -3.512770E+0000  2.738826E-0001
 -2.085691E-0001 -4.324362E+0000
  2.767780E+0000  2.199973E-0001
  1.815728E-0001  3.105370E+0000
 -3.218504E+0000 -4.992840E-0001
  5.617498E-0001 -2.865953E+0000
  1.918593E+0000 -2.538544E-0001
 -2.483811E+0000  2.618708E+0000
  4.690520E-0003  1.305201E+0000
 -3.725973E-0001 -2.522890E+0000
  3.406628E+0000 -1.299084E+0000
  3.006217E-0001  1.142373E+0000
  1.366283E+0000 -1.408948E-0001
 -6.008647E-0001  1.068974E+0000
 -5.156077E-0002 -6.971463E-0001
 -8.312667E-0001 -1.889008E+0000
  1.488394E+0000 -9.782256E-0001
  4.310521E-0002  2.653478E+0000
  2.299442E-0001  1.670492E+0000
 -2.861373E+0000 -2.167290E+0000
  3.964538E+0000  2.076983E-0001
 -2.014265E+0000  3.323942E+0000
 -1.055786E+0000  1.942736E+0000
 -1.413609E+0000 -1.938555E+0000
  3.693949E+0000 -1.689850E+0000
  2.178617E+0000  3.094244E+0000
 -1.520562E+0000  2.055402E+0000
 -2.414323E+0000 -2.936418E+0000
  1.226976E+0000 -1.228482E+0000
  7.870269E-0001  3.293978E+0000
 -2.598504E+0000  1.845290E+0000
 -8.857672E-0001 -6.935316E-0001
  3.545056E+0000 -2.702339E+0000
 -5.360668E-0001  4.462430E+0000
 -1.924575E-0001  2.434377E-0001
 -9.864535E-0001 -1.560477E+0000
  1.879489E+0000 -1.696311E+0000
  3.781831E+0000  1.881814E+0000
 -7.346338E-0001  4.794261E+0000
  5.915275E-0002 -1.489275E+0000
 -1.608676E+0000 -3.804459E-0001
  2.333601E+0000 -1.356603E+0000
 -1.677070E-0001  2.101378E+0000
 -1.834912E+0000  1.220369E+0000
  8.342732E-0001 -3.491325E+0000
  7.354020E-0001 -5.397866E-0001
  2.573593E+0000  2.184758E+0000
 -4.121098E+0000  5.686632E-0001
 -9.644974E-0001 -3.138334E+0000
  4.274242E+0000 -5.269030E-0001
  7.921500E-0001  1.962839E+0000
 -6.056153E-0001  1.052860E+0000
 -1.438514E+0000 -2.291164E+0000
  4.339107E-0001  9.135460E-0001
  2.499547E+0000  3.512553E+0000
 -3.775590E+0000  2.246020E+0000
 -1.007690E+0000 -4.770913E+0000
  1.994788E+0000 -1.982609E+0000
  2.131229E+0000  2.546492E+0000
 -3.659611E+0000  2.067045E+0000
 -1.649773E+0000 -2.694874E+0000
  1.429746E+0000 -2.670795E+0000
  1.148453E+0000  3.604688E+0000
 -1.564179E+0000  4.909220E-0001
 -2.748672E+0000 -2.844984E+0000
  4.273286E-0001 -1.787208E-0001
  2.066236E+0000  1.384542E+0000
 -1.858082E+0000 -1.177957E+0000
  1.206630E+0000 -2.210703E+0000
 -7.752764E-0001  3.237381E+0000
 -3.759629E-0001  3.286037E-0001
 -2.426287E+0000 -6.056582E-0001
  2.535067E+0000 -7.937918E-0001
 -6.089352E-0001  2.694450E+0000
 -6.361039E-0001  2.678918E+0000
 -1.907656E+0000 -5.364100E-0001
 -1.138509E-0001 -5.093399E-0001
  3.714191E+0000 -1.282558E+0000
 -1.940007E+0000  4.867534E+0000
 -1.907393E+0000 -2.395565E+0000
 -4.973477E-0001 -3.338599E+0000
  2.139734E+0000  3.365434E-0003
  1.132266E+0000  2.351945E+0000
 -2.995446E+0000  7.091464E-0001
  8.348485E-0001 -2.630345E+0000
  9.622464E-0001  2.987290E-0001
 -6.409348E-0001  1.494388E+0000
  2.860976E-0001  2.737356E-0001
  3.561687E+0000 -8.785643E-0001
  4.428208E-0001  1.616557E+0000
 -1.014222E+0000  6.624748E-0001
 -1.266594E-0001 -6.612169E-0001
  5.112311E-0001 -1.405429E-0001
  5.611856E-0001 -8.790644E-0001
  2.364987E-0001 -3.393950E-0001
 -2.738077E+0000  6.424513E-0001
  1.070475E+0000 -3.102207E+0000
 -7.000965E-0001  1.660836E+0000
  7.568966E-0001 -1.654217E+0000
 -8.372846E-0001 -2.206538E-0001
  1.224984E+0000 -2.441758E-0002
 -1.666157E+0000  1.450057E+0000
 -1.357658E+0000  2.753981E-0001
  3.344873E+0000 -4.351037E-0001
 -4.083772E-0001 -7.422136E-0001
 -1.653689E+0000  7.083043E-0001
  1.096586E+0000 -1.953596E-0001
  7.541188E-0001  2.144404E-0001
 -6.755865E-0001 -2.643151E-0001
 -1.580730E+0000 -1.875286E+0000
  3.938795E+0000  9.662959E-0002
  2.024492E+0000  2.019828E+0000
 -1.634147E+0000  8.941634E-0001
 -2.242170E+0000 -4.465516E-0001
  1.172588E+0000 -9.479184E-0001
  1.274795E+0000  3.083019E+0000
 -2.822588E+0000  3.231226E-0001
 -4.575281E-0001 -3.239747E+0000
  1.649302E+0000 -2.246663E+0000
  3.197973E+0000  8.643674E-0001
 -1.955915E+0000  2.984222E+0000
  4.690249E-0001 -1.701937E+0000
 -2.248905E+0000 -3.334254E+0000
  2.092614E+0000 -4.043646E-0001
  2.691257E+0000  1.216020E+0000
 -3.640892E+0000  3.895545E-0001
 -1.942268E-0001 -2.582277E+0000
  1.150440E+0000 -5.615031E-0001
  2.142275E-0001  2.396604E+0000
 -4.607035E-0001  2.026283E-0001
 -8.794460E-0001  1.216568E+0000
 -4.607271E-0001  1.094364E-0001
 -1.186099E+0000 -1.141018E+0000
  1.764388E+0000 -6.091871E-0002
  1.209169E+0000 -2.874579E-0001
 -1.740976E+0000  7.180127E-0001
  1.576345E+0000 -1.099513E+0000
 -4.580648E-0002 -2.447910E+0000
 -2.245722E-0001  2.098961E+0000
 -6.542286E-0001 -1.397541E+0000
 -1.688273E+0000 -7.082562E-0001
  3.168356E+0000 -3.280958E+0000
  8.319707E-0001  1.470931E+0000
 -1.842629E+0000  1.614487E+0000
 -1.314426E+0000 -2.758802E-0001
  3.166769E-0001 -2.593086E+0000
  1.575594E+0000  5.148696E-0001
 -1.188272E+0000  2.637792E+0000
 -8.121909E-0001  1.790171E+0000
 -2.223338E+0000 -1.179902E+0000
  1.221136E+0000 -1.181066E-0001
  2.380949E+0000 -1.147324E+0000
 -6.597996E-0001 -1.066228E-0001
 -1.971361E+0000  2.008383E+0000
  5.673179E-0001 -1.038256E+0000
 -8.467791E-0001 -2.070523E+0000
  9.855609E-0001  3.625961E-0001
  4.126816E+0000  1.321586E+0000
 -2.507961E+0000  2.708693E+0000
  4.640564E-0001  7.224968E-0001
 -1.200264E+0000 -2.745284E+0000
  1.351009E+0000 -7.999530E-0001
  1.716142E+0000  5.513336E-0001
 -1.372119E+0000  6.972255E-0001
  4.352352E-0001 -1.196164E+0000
 -6.720559E-0001  9.670829E-0001
  8.091482E-0001 -1.387394E+0000
 -1.752631E+0000 -2.960584E-0001
 -1.825103E-0001 -3.254254E+0000
  2.300623E+0000  7.072785E-0001
  1.125486E+0000  3.924600E+0000
 -3.741762E+0000  9.519266E-0001
  1.575726E+0000 -2.292684E+0000
 -1.255629E+0000  1.233732E+0000
  2.758205E+0000  2.505791E+0000
 -1.503581E+0000  7.837628E-0001
 -1.257317E+0000 -9.903169E-0001
  7.404907E-0001  2.332221E-0001
  1.087610E+0000 -2.356718E-0001
 -9.453347E-0002  1.716806E+0000
 -1.553406E+0000  1.124893E+0000
  5.928174E-0001  1.771812E+0000
  6.937798E-0001 -1.910947E+0000
 -1.163109E+0000  1.095007E+0000
  6.085434E-0001 -1.663724E+0000
 -6.811010E-0001 -3.692065E+0000
  1.717020E+0000  6.876399E-0001
  1.326535E+0000  2.789534E+0000
 -4.610670E+0000 -8.981306E-0001
  1.176729E+0000 -4.184820E+0000
  3.098950E+0000  2.987792E+0000
 -2.664105E+0000  4.294949E+0000
 -1.293055E+0000 -2.069622E+0000
  1.421683E+0000 -1.467327E+0000
  3.175451E+0000 -1.092658E-0001
 -5.742828E-0001  3.358155E+0000
 -2.841546E+0000  1.809754E+0000
 -1.048865E+0000 -2.098562E+0000
  2.549054E+0000 -9.772330E-0001
 -7.609590E-0001  3.668704E-0001
 -2.247382E+0000 -2.882093E-0001
  2.312416E+0000 -3.685513E+0000
  1.365366E+0000  2.071362E+0000
  1.794729E+0000  6.731730E-0001
  5.379805E-0001 -1.692354E+0000
 -6.999810E-0001 -7.972146E-0001
  1.657304E+0000  2.146394E+0000
  1.338310E+0000  1.936321E+0000
 -2.858381E+0000 -4.092248E-0002
 -9.720422E-0001 -1.856457E-0001
  9.610359E-0001 -1.944199E+0000
 -2.371955E-0001 -7.559803E-0001
 -2.484007E-0001 -1.557807E-0001
  5.042431E-0001 -9.576001E-0001
  8.686506E-0001  1.686566E+0000
 -1.765217E-0001 -1.698977E+0000
 -1.306694E+0000  8.235559E-0001
  3.997356E+0000 -1.309974E+0000
 -3.027492E+0000  1.354214E+0000
  2.209395E+0000  7.065497E-0001
 -1.026467E-0001  1.321323E+0000
 -3.303084E+0000  1.870122E+0000
  4.008844E+0000  2.869841E-0001
 -5.642418E-0001  9.318870E-0001
  5.185729E-0001  9.465566E-0001
 -4.966623E-0001 -2.573728E-0001
 -1.002204E+0000  2.211666E+0000
  1.448699E+0000 -1.819081E+0000
 -2.882979E+0000  3.849416E-0001
  2.360657E+0000  4.834389E-0001
  1.436356E-0001 -4.740171E-0001
  5.347098E-0001  3.741388E-0001
  5.090310E-0001 -1.522345E+0000
  9.742025E-0001  5.486750E-0001
  3.127920E-0001  1.581004E+0000
 -1.123812E+0000  2.955557E+0000
 -8.313741E-0001  1.017814E-0001
  2.228273E-0001 -4.027835E+0000
  2.205847E+0000  2.888911E+0000
 -5.782934E-0001  2.831035E+0000
 -4.646069E+0000  1.463836E+0000
 -1.869505E-0001 -5.248285E+0000
  1.968183E+0000 -1.168202E+0000
 -4.756566E-0001  4.548230E+0000
 -2.317287E+0000 -2.188379E+0000
  2.908476E-0001 -2.438386E-0001
  5.169909E-0001  2.676600E+0000
 -6.112963E-0001  2.240816E+0000
 -1.896807E+0000  1.321665E+0000
  1.693895E+0000 -4.395786E-0001
  3.714599E+0000 -7.030885E-0001
 -2.499748E+0000  1.874872E+0000
  2.047691E+0000 -8.363433E-0001
 -8.451445E-0001 -7.828043E-0002
  1.259603E+0000 -4.285880E-0001
 -3.273650E-0001  1.320871E+0000
  8.213533E-0001 -3.923845E-0002
 -2.404672E+0000  2.671417E+0000
 -5.537839E-0001 -3.307901E+0000
  4.690051E-0001 -1.027749E+0000
  9.816990E-0001  2.949467E+0000
 -4.489413E-0001  6.701868E-0001
 -2.565763E+0000  8.739920E-0001
  2.112420E+0000 -1.131725E+0000
 -7.566141E-0001  8.555990E-0001
  6.086551E-0001  4.081644E+0000
 -3.097377E+0000 -1.775927E+0000
 -2.024673E+0000 -1.470389E+0000
  4.433066E+0000 -1.784030E-0001
 -7.281699E-0001  1.713529E+0000
  5.838423E-0001  7.846287E-0001
 -1.045997E+0000 -1.920647E-0001
  1.304767E+0000 -9.100552E-0001
  4.684509E-0001  6.666251E-0002
  4.927561E-0002  9.666845E-0001
  1.530714E+0000 -6.693374E-0001
 -2.422204E+0000 -3.274937E-0001
  2.384213E+0000 -9.239017E-0001
  1.003975E+0000  1.135524E+0000
 -1.455720E+0000 -1.121757E+0000
 -4.443567E-0001 -1.871119E+0000
  1.424083E+0000 -2.548448E+0000
 -1.963241E-0001  1.555197E+0000
 -1.326373E+0000  1.629999E+0000
  4.693921E-0001 -2.609328E+0000
 -8.825376E-0001 -3.282365E+0000
  3.519450E+0000 -2.371915E+0000
 -1.536394E-0001  3.399951E+0000
 -2.041565E+0000  2.083531E+0000
 -1.806120E+0000 -4.562172E+0000
  2.954289E+0000  8.834666E-0001
  1.927317E+0000  2.251158E+0000
 -3.594719E+0000  1.032172E+0000
  1.356638E+0000 -4.318372E+0000
  1.834636E+0000  3.073893E+0000
  4.668581E-0001  1.319595E+0000
 -4.768050E+0000  8.456735E-0001
  3.340894E+0000 -3.988096E+0000
  4.105757E+0000  2.764949E-0001
  3.453084E-0001  3.656274E+0000
 -4.045646E+0000  1.571160E-0001
 -4.341347E-0001 -4.241019E+0000
  4.687145E+0000  4.390747E-0001
 -1.191382E+0000  4.375402E+0000
 -3.454128E+0000 -3.798562E-0001
 -1.315512E+0000 -4.548608E+0000
  3.915477E+0000 -5.507668E-0001
  7.606932E-0002  4.998531E+0000
 -3.135761E+0000  2.033706E+0000
 -9.200883E-0001 -4.560561E+0000
  1.171595E+0000 -1.192078E+0000
 -8.657898E-0001  6.976418E-0001
 -2.128018E+0000 -1.745548E+0000
  1.209230E+0000  3.135851E-0001
 -1.189929E+0000  2.597901E+0000
 -1.494052E+0000  4.336897E-0001
 -2.399424E+0000 -1.932720E+0000
  6.324603E-0001 -2.112841E+0000
  1.841411E+0000  7.310518E-0001
 -1.888002E+0000  1.536068E+0000
 -4.585795E-0002 -2.658809E+0000
  1.515115E+0000 -7.270901E-0001
  1.509050E+0000  2.008409E+0000
 -2.906149E+0000  3.278397E+0000
 -4.579943E-0003 -2.916676E+0000
 -8.427981E-0001 -1.523210E+0000
  3.185390E+0000  3.396888E+0000
  8.042809E-0001  1.872172E+0000
 -3.455746E+0000 -1.407072E+0000
  1.373462E+0000 -2.640117E+0000
  1.609227E+0000  3.360634E+0000
 -2.754551E+0000  3.163608E+0000
 -3.652611E-0001  6.826097E-0001
  9.973968E-0001 -3.996389E+0000
  1.329421E+0000 -1.335162E+0000
 -4.822290E-0002  2.367186E+0000
 -3.845906E+0000 -1.510069E-0001
 -5.301157E-0002 -3.076073E+0000
  3.884530E+0000  1.305859E+0000
  9.689781E-0003  2.885652E+0000
 -1.216539E+0000 -2.949654E+0000
  3.587581E-0001 -9.946329E-0001
  2.587942E+0000  4.764822E+0000
  2.360445E+0000  1.541730E+0000
 -6.942793E+0000 -1.970468E+0000
  2.608045E+0000 -1.286255E+0000
  3.669018E+0000  8.930540E-0001
 -3.662242E+0000  2.654981E+0000
  3.243365E-0001 -1.098635E+0000
  7.901902E-0001 -1.193185E+0000
  1.902845E+0000  2.454746E-0001
 -1.274093E+0000  2.124856E+0000
  3.112169E-0001 -8.298507E-0001
 -2.122155E+0000  2.405385E+0000
  2.275299E-0001 -1.932762E+0000
  1.081202E+0000 -3.753740E+0000
  2.915890E+0000  2.846587E+0000
 -4.162564E-0001  5.405076E+0000
 -2.205168E+0000 -2.262509E+0000
 -1.082671E+0000 -7.976502E-0001
  3.264923E+0000 -2.713821E-0001
 -2.331574E+0000  2.082172E+0000
 -1.599739E+0000  3.935030E-0001
  8.551320E-0001 -1.464233E+0000
  2.318679E+0000 -3.672337E-0001
 -1.271235E+0000  1.258296E+0000
 -8.254314E-0001  1.676596E+0000
 -1.442227E+0000 -2.891542E+0000
 -7.427063E-0003  3.982459E-0001
 -3.380259E-0001  4.242496E-0001
 -9.792901E-0001 -5.560356E-0001
  1.149279E+0000  6.167302E-0002
 -7.473275E-0001  3.387901E+0000
 -5.794087E-0001  1.153737E+0000
 -2.089669E+0000 -3.991138E+0000
  3.947212E+0000 -3.419016E+0000
  1.826736E+0000  5.202039E+0000
 -2.194561E+0000  9.957802E-0001
 -4.692180E+0000 -5.308924E+0000
  3.709641E+0000  1.256968E-0001
  3.113899E+0000  4.101751E+0000
 -4.210653E+0000  2.610539E+0000
 -1.173305E+0000 -2.055056E+0000
  2.775886E+0000 -3.427492E+0000
  8.937573E-0001  2.170060E+0000
 -2.156824E+0000 -1.058769E-0001
 -3.974345E+0000 -2.622918E+0000
  3.792248E+0000 -1.288790E+0000
  1.964082E+0000  2.314536E+0000
 -3.407773E+0000  1.032779E+0000
 -7.100031E-0001 -1.802734E+0000
  2.036917E+0000 -8.224589E-0001
 -1.111401E+0000  3.858225E+0000
 -3.447078E+0000 -3.069551E-0001
  7.189605E-0001 -2.088830E+0000
  4.128571E-0001 -7.084462E-0001
  2.940302E+0000  7.457084E-0001
 -3.279973E+0000  4.529506E-0001
 -9.095339E-0001 -1.334866E+0000
  1.430688E+0000  1.992159E+0000
  2.375925E-0002 -1.675303E+0000
  3.455675E-0002  1.006080E+0000
 -1.377902E+0000  1.958298E+0000
  6.217901E-0001 -2.819623E+0000
  3.552001E-0001 -2.424810E-0002
  1.861854E+0000  2.405479E+0000
 -3.699664E+0000 -6.548441E-0001
  4.086824E-0001 -2.937439E+0000
  1.938067E+0000 -1.645354E-0001
 -1.137436E+0000  2.223631E+0000
 -1.592983E+0000  5.146815E-0001
 -7.381362E-0001 -2.401822E+0000
  3.620349E+0000 -1.020995E+0000
  5.178039E-0001  1.874220E+0000
 -9.615767E-0001  3.670378E-0001
  4.520609E-0001 -6.761815E-0001
 -1.652693E-0001  1.801065E+0000
 -1.687657E+0000  1.403179E+0000
 -1.336339E+0000 -3.888794E+0000
  8.400496E-0001  6.148143E-0001
  4.167756E-0001  2.201656E+0000
 -4.566487E+0000  1.470276E+0000
 -1.651082E+0000 -3.486386E+0000
  1.014017E+0000  5.625278E-0001
 -4.936002E-0001  2.913828E+0000
 -1.658847E+0000 -9.318837E-0001
 -1.505998E+0000 -1.412651E+0000
  2.414026E+0000 -2.928251E+0000
 -7.878813E-0001  3.705807E+0000
 -1.397301E+0000  8.527846E-0001
 -2.065440E-0001 -1.367961E+0000
 -3.922045E-0001 -1.445037E+0000
  1.314053E+0000 -2.549610E-0001
 -1.378872E+0000 -1.688257E+0000
 -3.932530E-0001  1.923591E+0000
  2.072959E+0000 -1.574879E+0000
 -2.837149E+0000  1.300048E+0000
  1.341417E-0001  1.437925E+0000
 -2.095754E-0001 -2.613313E+0000
 -6.177350E-0001  2.114695E+0000
  1.761961E+0000  1.743587E+0000
 -1.005007E+0000 -2.229120E+0000
  4.178276E-0001 -1.127847E+0000
  3.119944E+0000 -5.484071E-0003
 -2.606323E+0000  2.181214E+0000
  3.573787E-0001  2.387961E+0000
 -3.151727E+0000 -2.620654E+0000
  3.905091E+0000  3.402929E-0003
  1.297031E+0000  1.931006E+0000
 -1.912841E+0000  4.785522E-0002
  3.632203E-0001 -3.145394E+0000
  1.794784E+0000  2.860764E+0000
  9.313789E-0001  3.764783E+0000
 -4.964157E+0000  3.495844E+0000
 -4.397489E-0003 -3.170633E+0000
 -1.128482E+0000  9.569769E-0001
  2.233999E+0000  2.038889E+0000
 -1.927265E+0000 -6.069939E-0001
  1.544026E+0000 -4.629394E+0000
  1.027440E+0000  9.703047E-0001
 -4.125557E-0002  2.021363E+0000
 -3.237321E-0001 -1.898745E+0000
 -2.226807E+0000 -7.114611E-0001
  2.789345E+0000  9.520451E-0001
 -1.985951E+0000 -2.052946E-0001
 -2.847599E+0000  4.753551E-0002
  4.891523E+0000 -2.256999E+0000
 -3.174067E+0000  2.752230E+0000
  2.360040E+0000 -2.123156E+0000
 -9.992185E-0001 -1.361905E+0000
  1.823931E+0000  2.561397E+0000
 -3.124318E+0000  1.989020E+0000
 -2.945797E+0000 -3.556230E+0000
  3.737326E+0000 -1.822450E-0002
  2.144326E+0000  2.932406E+0000
 -4.384312E+0000 -1.218576E+0000
  7.887053E-0001 -3.953273E+0000
  3.638169E+0000 -2.516544E-0003
 -1.600188E+0000  2.595251E+0000
 -4.466494E+0000 -2.293010E+0000
  2.825324E+0000 -2.772480E+0000
  2.400390E+0000  1.104294E+0000
 -3.592134E-0001  2.142297E+0000
 -8.853593E-0001  5.175440E-0002
  5.260761E-0001 -2.505507E+0000
  1.382828E-0001 -5.385582E-0001
  2.711087E-0002  9.203010E-0001
  9.545395E-0001 -2.463930E-0001
 -7.357971E-0001 -7.531419E-0001
 -5.813285E-0001 -1.410104E+0000
  1.694574E+0000 -4.520090E-0001
  2.413904E+0000  4.935633E-0001
 -2.739358E+0000 -7.830553E-0002
 -9.676588E-0001 -1.317724E+0000
  1.755229E+0000  1.774043E-0001
 -3.197477E+0000 -9.271585E-0001
  1.609501E+0000 -1.385304E+0000
  8.088877E-0001 -1.036742E+0000
  1.090622E+0000  1.220183E+0000
 -1.183556E+0000  2.078992E-0001
 -1.183205E-0001 -9.656817E-0001
  4.247318E-0001 -1.147903E+0000
  2.162271E+0000  9.761558E-0001
 -1.178421E+0000  4.664229E+0000
  1.639181E-0001 -1.874056E+0000
 -6.106368E-0001 -1.432957E+0000
  1.645844E+0000  8.827840E-0001
 -1.530252E+0000  6.246061E-0001
 -2.782779E+0000 -1.706012E+0000
  2.322042E+0000 -1.988902E+0000
  1.726733E+0000  2.786352E-0003
 -1.640696E+0000  1.031067E+0000
 -2.719607E-0001 -1.984415E+0000
  2.286374E+0000 -1.754951E-0001
 -1.105933E+0000 -1.696539E-0001
  1.954718E+0000 -2.631939E+0000
  1.726084E-0001  3.601148E+0000
 -2.853408E+0000  3.205886E-0001
  2.174851E+0000 -3.498538E+0000
 -3.504199E-0001  1.546511E+0000
  1.136911E+0000  7.290163E-0001
 -2.337248E+0000 -1.495440E+0000
  2.175610E+0000 -2.506909E+0000
  1.043715E+0000  5.858868E-0001
 -1.774450E+0000  1.242978E+0000
 -1.394790E+0000 -4.301633E-0001
  1.864841E+0000 -1.579901E+0000
  2.366245E+0000  2.666489E+0000
 -4.593850E+0000  9.420817E-0001
 -6.101337E-0001 -3.110441E+0000
  2.001789E+0000 -1.872848E-0001
  3.808957E-0001  1.626369E+0000
 -2.906255E+0000 -1.273976E+0000
  5.421932E-0002 -2.204166E-0001
  8.761922E-0001 -4.471718E-0001
 -1.610327E+0000  2.186779E+0000
  1.456289E+0000 -2.578078E+0000
 -1.676279E+0000 -9.461950E-0002
  1.744215E+0000 -5.865305E-0001
 -2.452295E+0000  2.526115E-0001
  1.027175E+0000 -1.216016E-0001
  7.396122E-0001 -3.490400E-0001
 -1.717258E+0000  4.088603E+0000
  2.077182E+0000 -5.941841E-0001
 -3.205197E+0000 -1.678565E+0000
  8.180215E-0001  4.425528E-0001
  3.144433E-0001  3.486452E-0001
 -3.411170E+0000  1.550895E+0000
  9.529474E-0001  7.739915E-0001
  1.314182E+0000  7.433586E-0001
  6.169158E-0002 -2.303877E-0001
 -2.765364E-0001  2.058519E+0000
  1.592754E+0000 -1.345810E+0000
 -1.383883E+0000 -5.305003E-0001
  1.732377E+0000  2.277072E+0000
 -3.026436E+0000  2.767578E+0000
 -9.945842E-0001  5.141894E-0001
 -1.943706E-0001  1.627105E-0001
  3.453204E-0001 -1.594049E+0000
 -7.917772E-0001  1.603026E+0000
  7.192626E-0001 -1.353399E+0000
 -2.022581E+0000 -8.135804E-0001
  1.387767E+0000 -1.441354E+0000
  4.867747E-0001  4.925545E-0001
 -1.326782E+0000  2.588209E-0001
 -1.224337E+0000 -9.850646E-0001
  9.517968E-0001  5.432828E-0003
  1.153083E+0000  1.446007E+0000
 -3.288930E+0000  1.019549E+0000
 -1.055415E-0001 -2.183544E+0000
  1.761682E+0000 -2.307800E+0000
  1.924576E+0000  1.110569E+0000
 -6.810837E-0001  3.781496E+0000
 -1.710152E-0001 -1.376582E+0000
  1.854784E+0000 -1.110219E+0000
  4.408320E-0001  1.219217E+0000
 -5.007868E-0001  2.741045E-0001
 -8.559573E-0001 -1.462151E+0000
  3.401683E-0001  4.100712E-0001
  4.472094E-0001  9.719169E-0001
  1.410101E-0001 -3.463527E-0001
 -2.055153E-0001  2.218128E-0001
 -6.919520E-0001  1.422003E+0000
 -5.929268E-0001 -4.044560E-0001
  2.199594E+0000 -1.206090E+0000
 -3.715892E-0001  3.316224E+0000
  4.755215E-0001  1.466511E+0000
 -1.245087E+0000 -2.782428E+0000
  4.094864E+0000  1.808797E-0002
  8.508710E-0002  1.020527E+0000
  2.894240E-0001 -1.149600E+0000
 -3.031022E+0000 -1.550056E+0000
  2.619938E+0000 -8.352847E-0001
 -6.333303E-0001  3.233550E+0000
  2.948139E-0002  5.567136E-0001
 -3.616055E-0001 -9.341674E-0001
 -5.270888E-0001 -8.913582E-0001
 -4.435299E-0001 -1.149198E-0001
 -7.700340E-0001 -1.412438E+0000
 -1.642443E+0000 -6.141478E-0001
  1.811625E+0000  2.277987E-0001
  1.930377E-0001  6.569013E-0001
 -7.130804E-0001  8.316473E-0001
  5.109064E-0001 -3.586293E+0000
  2.702088E+0000 -2.334291E+0000
  1.756573E+0000  2.670586E+0000
 -3.172914E-0001  2.804445E+0000
 -3.657757E+0000 -9.912218E-0001
  2.898598E+0000 -4.639490E+0000
  1.349667E+0000  1.063418E+0000
 -6.523901E-0001  2.466096E+0000
 -2.296694E+0000 -1.337958E+0000
  1.196812E+0000 -8.710755E-0001
  1.455164E+0000  3.290368E-0001
  5.574556E-0001  2.578284E+0000
 -1.286905E+0000 -1.371360E-0001
 -1.097761E+0000 -1.622288E+0000
  2.707281E+0000 -1.578044E+0000
 -5.007684E-0001  8.429725E-0001
 -7.296768E-0001 -8.913659E-0001
  9.004901E-0001 -1.476015E+0000
  2.458940E+0000 -2.376077E-0001
 -9.845451E-0001  3.867061E+0000
 -2.564184E+0000  4.440911E-0001
  3.765591E-0001 -2.842127E+0000
 -1.658600E-0001  4.577723E-0001
 -1.808474E+0000  1.219829E+0000
 -9.753266E-0001  4.237592E-0001
  5.559638E-0001 -2.822018E+0000
  4.242387E-0001  1.872969E+0000
 -3.615448E+0000  2.775592E-0001
  1.367990E+0000 -1.812479E+0000
  2.470627E+0000  7.637673E-0001
 -3.552701E+0000  2.306176E+0000
  1.597824E+0000 -5.034786E+0000
 -7.130132E-0001  3.285744E+0000
  4.115899E+0000  2.846527E+0000
 -5.290157E+0000  1.068208E+0000
 -2.146011E-0001 -4.653566E+0000
  1.104219E+0000 -7.320749E-0001
  1.372091E+0000  2.519352E+0000
 -2.587252E+0000  1.771715E+0000
 -4.280129E+0000 -1.949633E+0000
  1.694020E+0000 -4.894215E+0000
  5.837368E-0001  7.429214E-0001
 -1.360677E-0002  2.365222E+0000
 -3.014206E+0000  4.106458E-0001
  3.918711E+0000 -2.302401E+0000
 -3.046514E+0000  1.618585E+0000
  1.381783E+0000  1.648387E+0000
  2.459705E-0001  9.441930E-0001
 -6.202024E-0001 -8.073791E-0001
  2.685305E+0000  1.499535E-0001
 -3.078947E+0000  7.642527E-0001
  5.902477E-0001 -2.869753E+0000
  2.011096E+0000  1.188878E-0001
 -1.862905E-0001  2.514367E+0000
  2.078145E+0000  7.991096E-0001
  1.581168E-0001  1.387660E+0000
 -5.949769E-0001 -1.723387E+0000
  2.723563E+0000 -1.849040E+0000
 -1.139979E+0000  7.340912E-0001
  5.573677E-0001  1.892257E-0001
 -1.687164E+0000  5.987878E-0001
 -2.220589E-0001 -2.675949E+0000
  1.239073E+0000  1.745852E-0002
  1.677402E+0000  3.339240E+0000
 -8.197624E-0001  9.750321E-0001
 -1.965066E-0002 -4.248240E+0000
 -1.374260E+0000 -9.371235E-0001
  4.664600E+0000  1.963958E-0001
 -3.804518E+0000  1.604997E+0000
 -5.478106E-0001 -1.052241E+0000
 -5.658321E-0001 -3.178348E-0001
  2.896150E-0001  4.129551E-0001
 -1.408473E+0000  6.902474E-0001
  1.210468E+0000  1.952692E+0000
 -2.029823E+0000 -4.340107E-0001
  1.795460E+0000 -1.698487E+0000
  2.781626E-0002 -1.415839E+0000
  5.387166E-0001 -4.797546E-0001
  5.797652E-0001 -1.442433E+0000
 -1.135178E+0000 -7.474725E-0001
  3.109918E+0000  1.948575E-0001
  1.899945E-0001  3.207559E+0000
 -4.374639E+0000  6.092825E-0001
  9.114060E-0001 -3.817603E-0001
  7.390949E-0001  1.829943E-0001
  7.698967E-0001  1.720026E+0000
 -3.485591E-0001  4.611456E-0001
 -2.287072E+0000 -5.499364E-0002
  7.275494E-0001 -2.617273E+0000
  3.145421E-0001  1.272037E-0001
 -9.149473E-0001  7.797192E-0001
  3.892565E-0002 -1.566412E+0000
  1.173244E+0000 -7.322267E-0001
 -6.110404E-0002  1.575895E+0000
  7.946119E-0001  6.024144E-0001
 -2.893883E+0000 -9.526519E-0001
  6.561755E-0001 -2.151186E+0000
  2.347686E+0000  4.479452E-0001
 -9.129100E-0002  6.230987E-0001
 -4.373492E+0000 -2.779239E-0001
  3.628407E+0000 -1.687433E+0000
  1.370488E+0000  3.048734E-0001
 -1.266300E+0000  2.283410E+0000
 -2.411777E+0000 -1.418162E+0000
  2.017535E+0000 -1.823896E+0000
 -1.291240E+0000  1.313399E+0000
  2.716151E+0000  8.521551E-0001
 -1.277126E+0000  6.823371E-0001
  7.775519E-0002  1.131764E+0000
 -1.289121E-0001 -2.221885E+0000
  2.255344E+0000  1.216925E+0000
 -5.840974E-0001  2.083765E+0000
 -2.204521E+0000 -2.518755E-0001
  3.613269E-0001 -2.126342E-0001
 -5.240088E-0002  1.965418E+0000
  1.372395E+0000 -7.524088E-0001
 -6.242092E-0001  1.392264E+0000
  1.403905E+0000  2.096757E+0000
 -8.933416E-0001 -1.393519E+0000
 -1.388541E+0000  5.219338E-0001
  1.887984E+0000 -2.266668E+0000
 -3.751141E-0002  2.047108E+0000
 -3.870790E+0000 -1.251860E+0000
  2.180026E+0000 -3.262138E+0000
  1.311985E+0000 -5.651117E-0001
  1.364846E-0001  3.689142E-0001
 -1.636420E+0000  3.744864E-0001
 -2.572300E+0000 -9.158785E-0001
  4.617423E+0000 -1.107543E+0000
 -4.196476E-0001  3.392223E+0000
 -1.848116E+0000 -5.784406E-0001
 -2.547167E+0000 -2.630091E+0000
  3.334717E+0000 -2.060034E-0001
  2.100488E+0000  5.069257E+0000
 -5.060304E+0000  1.811791E+0000
 -5.396529E-0002 -3.880694E+0000
  3.974068E+0000 -5.066583E-0001
  1.521748E+0000  2.322290E+0000
 -3.442070E+0000  1.403518E+0000
 -1.506171E+0000 -3.067840E+0000
  2.898608E+0000 -5.953310E-0001
  7.547039E-0001  1.453486E+0000
 -1.118580E+0000 -8.408181E-0001
 -6.084551E-0001 -5.770579E-0001
  1.609950E+0000 -1.766466E-0001
  5.773493E-0001  1.986552E+0000
  2.673389E-0001  1.692483E+0000
 -7.692278E-0001 -2.485102E+0000
  4.369857E+0000 -1.648435E+0000
 -9.312489E-0001  1.988554E+0000
 -3.894857E-0001 -3.742112E-0001
 -6.449185E-0001 -2.125623E+0000
  1.091446E+0000  9.265246E-0001
 -2.962306E-0001  5.397079E-0001
 -1.746180E+0000  8.505919E-0001
  1.400618E+0000  9.147857E-0001
  1.272933E+0000 -1.796289E+0000
  3.106306E-0001  2.130556E+0000
 -2.856869E+0000  1.264522E+0000
  1.658923E+0000 -5.402608E+0000
 -2.150464E+0000  6.192183E-0002
  4.530569E+0000  2.109631E+0000
 -3.697879E+0000  1.311971E+0000
 -4.789920E+0000 -2.002880E+0000
  3.598522E+0000 -1.102151E+0000
  1.394055E+0000  4.313761E-0001
 -2.184795E+0000  5.675210E+0000
 -1.634542E+0000 -4.894910E+0000
  2.550411E+0000 -8.041762E-0001
  3.105127E+0000  3.745497E+0000
 -4.134492E+0000  1.855857E+0000
  4.362305E-0001 -2.542411E+0000
  6.691735E-0001  4.245013E-0001
  2.876922E+0000  3.169843E-0001
 -2.914835E+0000  1.351456E+0000
 -6.810574E-0001 -8.557559E-0001
  1.895756E+0000 -2.221225E+0000
 -9.270767E-0001  1.419404E+0000
 -7.810981E-0001  3.868290E-0001
  3.316139E-0001 -1.230926E+0000
 -3.429699E-0001 -2.935804E-0001
  1.423446E+0000  7.333605E-0001
 -2.848618E+0000 -9.738396E-0001
  2.315093E+0000 -4.199997E+0000
  7.419988E-0001 -7.014647E-0002
  3.169955E+0000  3.176566E+0000
 -4.470543E+0000  3.889688E-0001
  1.221241E-0001 -3.857441E+0000
  3.581032E+0000  4.584799E-0001
 -2.890269E+0000  4.512033E+0000
 -2.770672E+0000 -7.119434E-0001
  6.240196E-0001 -5.090029E+0000
  3.781013E+0000 -9.760497E-0004
  2.567113E-0001  2.671697E+0000
 -4.176945E+0000  8.668467E-0001
  6.784331E-0001 -4.497108E+0000
  1.313670E+0000  7.479830E-0002
 -1.519031E+0000  3.092967E+0000
 -2.299242E+0000 -7.226814E-0001
 -1.548617E-0001 -3.888569E+0000
  3.786285E+0000  1.175095E+0000
  8.185254E-0001  2.771899E+0000
 -5.336561E+0000 -4.226218E-0001
  1.293111E+0000 -5.552264E+0000
  3.559547E+0000 -1.844348E+0000
  2.907255E+0000  6.150012E+0000
 -3.311206E+0000  2.558756E+0000
 -5.512920E+0000 -1.647346E+0000
  3.326032E+0000 -6.166749E+0000
  3.348175E+0000  3.546551E+0000
 -3.033475E+0000  3.376486E+0000
 -2.620452E+0000 -2.959191E+0000
  4.455041E+0000 -4.548962E+0000
  3.758452E+0000  5.402341E+0000
 -3.180746E+0000  2.765530E+0000
 -7.598269E-0001 -5.285121E+0000
  3.239825E+0000  3.810794E-0002
  3.363243E+0000  3.188695E+0000
 -3.963224E+0000  1.604803E+0000
 -4.896640E-0001 -2.976176E+0000
  2.287328E+0000 -1.963941E+0000
  5.123358E-0001  2.177263E+0000
 -2.364072E+0000  3.264513E+0000
 -2.475856E+0000 -3.980219E+0000
  1.027377E+0000 -2.840634E+0000
  4.263174E+0000  1.003425E+0000
 -2.045019E+0000  2.871499E+0000
 -4.626560E+0000 -2.699024E+0000
  2.487835E+0000 -4.537829E+0000
  1.955338E+0000  1.383348E+0000
 -1.435326E+0000  4.542174E+0000
 -4.301913E+0000 -2.542706E+0000
  2.345036E+0000 -5.287562E+0000
  2.179591E+0000  4.032223E+0000
 -1.676350E+0000  2.529909E+0000
 -2.525099E+0000 -3.756967E+0000
  8.101983E-0001 -4.224671E+0000
  1.485887E+0000 -1.475637E+0000
  6.521943E-0003  2.760382E+0000
 -3.632728E+0000  1.018800E+0000
  8.370445E-0001 -3.405047E+0000
  2.254671E+0000 -3.606079E-0001
 -1.569992E-0002  5.136272E-0001
 -1.221488E+0000  3.104190E+0000
 -1.042108E+0000 -1.074665E+0000
  2.992191E+0000 -1.697530E+0000
  1.538764E+0000  2.754567E+0000
  1.160196E+0000  2.122960E+0000
 -4.843834E+0000  1.852615E+0000
  3.730277E+0000 -3.974156E+0000
 -1.225915E+0000  6.763692E-0001
 -3.037162E-0001  2.257563E-0001
 -2.737540E+0000 -1.343850E+0000
  1.535622E+0000 -6.811846E-0002
  1.490876E+0000  1.055855E+0000
 -1.851476E+0000  1.480638E+0000
 -1.492698E+0000 -3.055763E+0000
  8.394494E-0001 -2.186941E+0000
  6.203505E+0000  6.283843E-0001
 -2.699131E+0000  1.401104E+0000
 -1.523599E+0000 -1.584045E+0000
  7.786894E-0001 -7.648479E-0001
  1.863213E+0000  8.854406E-0001
 -1.796936E+0000 -2.670500E-0001
 -5.114861E-0001 -1.956249E+0000
  2.193012E-0001  1.357222E+0000
  6.046897E-0001 -3.082936E-0001
  3.116120E-0001 -1.375238E+0000
  1.888512E+0000 -2.123788E+0000
  4.207151E-0001  5.939054E-0001
  4.225833E-0001  2.582739E+0000
  3.989938E-0001  6.569212E-0001
 -2.079818E+0000  2.556872E-0001
  5.556348E-0001  8.922965E-0002
  1.819250E+0000  2.694678E-0001
 -1.697526E+0000 -2.373665E-0001
  1.027145E+0000  1.058606E+0000
  1.660203E-0001 -2.344592E+0000
  5.382067E-0001  8.446410E-0001
  5.866966E-0001 -1.522046E+0000
 -1.945020E+0000  1.142154E+0000
  1.368228E+0000  1.567982E+0000
 -2.012991E+0000  1.066257E+0000
 -1.107948E+0000 -3.285175E+0000
  1.103019E+0000 -2.218983E+0000
  4.148450E+0000  3.944055E+0000
 -2.404796E+0000  2.942782E+0000
 -3.521972E+0000 -3.138662E+0000
  1.921650E+0000 -1.745862E+0000
  2.383742E+0000  2.697203E+0000
 -3.546945E+0000  2.031697E+0000
 -1.338074E+0000 -6.387021E+0000
  5.008906E+0000 -9.077197E-0002
  2.035467E+0000  3.992662E+0000
 -5.184805E+0000  8.228123E-0001
  2.126720E+0000 -4.161324E+0000
  3.362153E+0000 -1.404254E+0000
 -2.502028E+0000  4.405965E+0000
 -1.683392E+0000 -1.428843E-0001
  2.744891E+0000 -1.296235E+0000
  1.208091E+0000  4.896458E-0001
 -1.171195E+0000  5.347345E-0001
 -9.487401E-0002 -6.675321E-0002
 -2.914847E+0000 -1.880028E-0001
  2.067238E+0000 -2.758547E-0001
 -1.705964E+0000  2.006113E+0000
  9.135719E-0001 -1.256278E-0001
 -5.161233E-0001  6.608070E-0001
 -2.389123E-0001 -1.113432E-0001
 -1.622173E+0000  1.383762E-0001
  2.380926E+0000 -1.530912E+0000
  7.164355E-0001  1.103578E+0000
 -8.421569E-0001  1.615240E+0000
 -1.112699E+0000 -1.792156E+0000
  2.512537E+0000 -1.132305E+0000
  7.354691E-0001  2.245711E+0000
 -1.383165E+0000  8.041219E-0001
 -2.029399E+0000  2.512835E-0001
  1.963807E+0000  2.475482E+0000
 -1.252230E+0000  2.115627E+0000
 -7.483973E-0001 -7.141994E-0001
  7.244231E-0001 -2.145689E+0000
  1.113841E+0000  1.857317E+0000
  2.046390E+0000  2.215646E+0000
 -1.992651E+0000  7.932790E-0001
 -1.560328E+0000 -2.935524E+0000
  2.289511E+0000 -8.992130E-0001
  1.721434E-0001  1.893505E+0000
  1.587680E+0000 -2.425742E-0001
 -3.141093E+0000 -9.968783E-0001
  1.959534E+0000  4.291213E-0001
  1.427417E+0000  1.687860E+0000
 -2.219922E+0000 -1.105579E+0000
 -1.259075E-0001 -3.539750E+0000
  2.497567E+0000 -1.931005E+0000
  9.945620E-0001  3.792983E+0000
 -4.055786E+0000  1.291807E+0000
 -1.006476E+0000 -3.769975E+0000
  6.025910E+0000 -3.862395E+0000
 -1.059119E+0000  2.657685E+0000
 -1.376546E+0000 -5.830722E-0001
 -1.618054E+0000 -5.803076E+0000
  2.881978E+0000 -2.391458E+0000
  1.446710E+0000  3.690296E+0000
 -3.654821E+0000  1.769997E+0000
 -1.465386E+0000 -3.210558E+0000
 -2.053898E-0001  9.470513E-0002
  3.418600E+0000  2.633408E+0000
 -4.932847E+0000  2.936026E+0000
 -7.086585E-0001 -3.582000E+0000
 -8.436120E-0001  1.893954E-0001
  2.787764E+0000  5.119427E+0000
 -2.857403E+0000 -3.680179E-0001
 -2.531822E+0000 -1.755839E+0000
  5.193499E+0000 -2.716174E+0000
  1.636055E+0000  3.352036E+0000
 -1.409434E+0000  1.759802E-0001
 -1.259402E+0000 -1.202337E+0000
  9.040396E-0001 -1.470144E+0000
 -7.629435E-0001  3.605161E-0001
  6.758995E-0001  5.017977E-0001
 -1.327333E+0000  4.943009E-0001
  2.583143E+0000  9.270281E-0001
 -2.543427E+0000 -6.357137E-0001
  4.939181E-0001 -4.917832E-0001
  1.608618E+0000  1.971340E+0000
 -7.250697E-0001  2.063260E+0000
 -1.829774E+0000 -3.640344E-0001
  8.193469E-0002  2.994248E-0001
  2.277712E+0000 -7.060563E-0001
 -1.138236E+0000  6.244151E-0001
  9.701691E-0002 -1.687213E+0000
 -2.169931E-0001  2.766059E-0002
  1.065734E+0000  4.440937E-0001
 -2.416542E+0000 -1.069673E+0000
 -1.354158E-0001 -7.078380E-0001
 -4.415474E-0001 -1.173646E+0000
  2.587853E-0001 -6.173563E-0001
  4.130201E-0001 -1.881723E+0000
  8.832383E-0001  2.884747E+0000
 -2.363395E+0000  2.666521E+0000
 -8.052363E-0001 -3.375774E+0000
  3.820268E+0000  2.438547E-0001
 -1.269919E+0000  4.897466E+0000
 -2.567935E+0000 -4.003285E-0001
  1.518278E+0000 -3.285498E+0000
  1.800339E+0000 -1.486597E+0000
  1.798231E+0000  1.893779E+0000
 -3.368247E+0000 -8.547052E-0002
  1.144315E-0001 -2.046954E+0000
 -2.697329E-0001  2.868600E-0001
  1.414977E+0000  1.384225E+0000
 -5.286815E-0001 -2.034453E-0001
 -2.100060E+0000 -1.306592E+0000
  5.531168E+0000 -3.747519E+0000
  4.867029E-0001  3.518383E+0000
 -1.613807E+0000  3.119965E+0000
 -3.321025E-0001 -1.651476E+0000
  2.067324E+0000  8.456414E-0001
  3.692551E-0002  4.942926E-0001
 -1.381449E+0000  2.867604E-0001
  3.940752E-0001 -2.515536E+0000
  1.149708E+0000  6.866362E-0001
 -5.129626E-0001  2.013461E+0000
 -2.125990E+0000 -2.256605E-0001
  2.122003E+0000 -1.882620E+0000
  1.487685E+0000  1.272370E+0000
 -4.441842E+0000  1.699420E+0000
 -1.894908E+0000 -3.058360E+0000
  2.317943E+0000 -2.541503E+0000
 -7.817661E-0001  3.363721E+0000
  1.372282E-0001 -3.056890E-0001
 -1.243144E+0000 -1.717488E+0000
  4.664606E+0000 -4.603239E-0001
  1.227609E+0000  1.447372E+0000
 -2.823424E+0000 -2.175150E+0000
  1.877048E+0000 -2.890205E+0000
  1.373712E+0000  2.411263E+0000
 -2.571698E+0000  1.929230E+0000
 -1.797835E-0001 -4.245994E+0000
 -1.642802E+0000 -2.879284E+0000
  1.621123E+0000  1.916372E+0000
 -3.553983E-0001  1.856052E+0000
 -1.876462E+0000  1.034160E+0000
  1.398044E+0000 -1.343589E+0000
  1.025237E+0000 -2.831930E-0001
 -1.203003E+0000  5.159649E-0001
  6.804168E-0002 -1.386825E+0000
  1.068544E+0000 -3.690808E-0001
  7.554489E-0001  1.613316E+0000
  1.206497E+0000  2.222731E+0000
 -1.640554E+0000 -2.314289E+0000
 -3.198386E-0001 -2.215150E+0000
  1.125686E+0000  9.761995E-0001
  3.183345E-0001 -3.520642E-0001
 -2.453644E+0000  8.159907E-0001
  2.209911E+0000 -1.749995E+0000
  8.176249E-0001  4.228569E-0001
 -1.914718E+0000  2.474903E+0000
 -8.427309E-0001 -3.624300E-0001
  3.372445E+0000 -3.526446E-0002
 -1.411577E+0000  3.261543E+0000
 -2.154448E+0000 -9.928530E-0001
 -7.495848E-0001 -1.478841E-0001
  2.838747E+0000  1.114342E-0001
 -1.552978E+0000  2.982202E+0000
  1.151337E+0000 -1.945898E+0000
 -3.429518E+0000  2.447523E-0001
  1.052094E+0000 -4.628187E-0001
 -1.221674E+0000 -2.247295E+0000
  7.032435E-0001  7.441420E-0001
  2.612645E+0000 -2.239205E-0001
 -2.904358E+0000  7.583108E-0001
  1.290582E+0000 -3.410820E-0001
  3.918414E-0001  2.832516E-0001
  1.324255E+0000  2.293186E+0000
 -7.335206E-0001  2.148011E+0000
 -6.661667E-0001 -3.035826E+0000
 -7.471996E-0001  2.983862E+0000
  1.199676E+0000 -7.265299E-0001
 -5.022964E+0000  1.954585E+0000
  1.455685E+0000 -4.085049E-0001
 -1.336617E+0000 -9.678146E-0001
  1.425333E+0000  5.362282E-0001
 -4.379668E-0001  6.244467E-0001
 -2.276583E+0000  8.838796E-0001
  1.455450E+0000  2.464841E-0001
 -6.535728E-0001  1.147994E+0000
  4.955213E-0001  1.117876E+0000
 -6.620717E-0001 -1.979099E+0000
 -2.129648E+0000 -2.873659E-0001
  1.789020E+0000  1.132516E+0000
  8.394396E-0001 -7.706370E-0001
 -1.046481E+0000 -5.725503E-0001
  1.315174E+0000 -6.909578E-0001
 -1.440064E+0000  5.066402E-0001
 -1.019507E+0000 -1.075379E-0001
  3.985599E-0002 -1.652890E+0000
 -3.255690E+0000  1.285851E-0001
  3.458500E+0000  6.844208E-0001
 -9.165256E-0001  1.221715E+0000
 -7.209271E-0001  1.472009E+0000
 -1.246264E+0000  7.744335E-0001
  8.110062E-0001 -3.290031E-0001
 -2.613855E-0001  2.058188E+0000
 -9.576045E-0001 -1.324829E+0000
 -1.214589E+0000 -3.310496E+0000
  5.788612E-0001 -2.484139E-0001
  1.182623E+0000 -1.414349E+0000
  8.173827E-0001  2.567951E+0000
 -2.065133E+0000 -6.075558E-0001
 -5.548208E-0001 -1.971662E+0000
  1.278007E+0000  1.799424E-0002
 -3.853907E+0000  2.143794E+0000
  2.079860E+0000  7.774501E-0003
  1.901907E-0001 -1.135294E+0000
 -8.257848E-0001  9.556165E-0001
  9.385420E-0001 -1.763281E+0000
  1.292669E+0000  2.215998E+0000
  9.225663E-0002  3.862668E+0000
 -3.766454E+0000 -1.906613E+0000
 -2.368610E-0001 -2.692617E+0000
  3.064289E+0000  1.417876E+0000
 -1.165830E+0000  3.757252E+0000
 -5.352839E+0000 -5.554101E-0001
  2.435330E-0001 -3.810213E+0000
  4.258170E+0000  2.195453E+0000
 -2.130398E+0000  3.880148E+0000
 -2.241154E+0000 -3.588731E-0001
  2.360541E+0000 -2.020543E+0000
  2.633799E+0000  2.682881E+0000
 -2.272815E+0000  3.475299E-0001
 -3.080842E+0000 -2.033366E+0000
  5.153901E+0000 -2.474674E+0000
 -7.634923E-0001  5.968013E+0000
 -5.372883E-0001  1.774172E+0000
 -4.086768E+0000 -3.330737E+0000
  3.689004E+0000 -1.982086E+0000
  3.393246E+0000  2.834649E+0000
 -4.836387E+0000  9.402716E-0001
 -1.239594E+0000 -1.843602E+0000
  2.303051E+0000 -1.232180E+0000
  1.605896E+0000  1.371991E+0000
  2.419808E+0000  2.587468E+0000
 -3.442435E+0000 -4.620621E-0001
 -1.552704E+0000 -4.093783E-0001
  2.698256E+0000 -2.974370E+0000
 -3.765671E-0001  3.711831E+0000
 -8.906702E-0001  1.025481E+0000
 -1.505454E+0000  5.027373E-0001
 -5.825383E-0002 -3.802972E-0001
  1.937822E+0000  3.324596E-0001
 -1.058367E+0000  9.408210E-0001
 -4.098894E-0001 -2.112307E+0000
  1.679765E+0000  1.928598E+0000
 -1.083277E+0000  1.114693E+0000
 -2.343804E+0000 -4.546908E-0001
  1.442861E+0000 -1.886349E+0000
 -8.332601E-0001  2.061022E+0000
 -6.065938E-0001  2.023136E+0000
 -1.532367E+0000  9.992700E-0001
  4.423263E-0001 -8.397464E-0001
  1.058625E-0001  1.137597E+0000
  1.953056E-0001 -1.341143E+0000
 -2.814286E+0000  1.194267E+0000
  1.023682E+0000 -1.561732E+0000
 -3.278579E+0000  4.894315E-0001
  2.279722E+0000 -1.745893E+0000
 -3.117025E-0001 -2.433801E-0002
  6.862209E-0001 -1.849589E-0003
 -9.917006E-0001 -1.318190E+0000
 -4.287375E-0001 -1.515798E+0000
  8.407454E-0001 -1.711210E+0000
  1.304494E-0001  2.349963E+0000
 -1.450813E+0000  1.812210E+0000
  2.289151E+0000 -1.131974E+0000
  1.177984E+0000  1.953242E+0000
 -4.930650E-0001  6.198431E-0001
 -2.881553E+0000 -2.004750E+0000
  3.436303E+0000 -4.485011E+0000
  1.421219E+0000  4.748264E+0000
  5.545130E-0002 -8.674777E-0001
 -2.491239E+0000 -2.965923E-0001
  6.066038E-0001 -3.304920E-0002
  6.740444E-0001  3.217656E-0002
 -9.846987E-0001  7.088004E-0001
  2.320187E+0000  3.047976E-0001
 -4.108423E+0000 -1.923907E+0000
  2.449786E+0000 -4.792497E-0001
  7.483740E-0001  2.006829E+0000
 -1.812820E+0000 -1.219239E+0000
  5.135633E-0001 -1.076995E+0000
  1.478644E+0000  7.321421E-0001
 -1.431280E+0000  6.677127E-0002
 -1.761639E+0000 -1.311148E+0000
  2.825924E+0000 -1.599803E+0000
 -2.523505E-0001  3.041755E+0000
  8.784940E-0001 -7.983411E-0001
 -1.593285E+0000 -2.731379E+0000
  2.278327E+0000 -1.345165E+0000
  7.410736E-0001  1.662923E+0000
  7.620987E-0001 -6.082655E-0001
 -1.356699E+0000  1.629626E-0001
  4.563359E-0001  1.103497E+0000
  7.868479E-0001  1.702186E+0000
 -2.563074E+0000  9.181446E-0002
 -7.159186E-0002 -3.985011E-0001
  1.485138E+0000  4.744130E-0001
  7.224101E-0002  1.591084E+0000
  3.258241E+0000 -4.506764E-0001
 -2.805840E+0000  1.916988E-0001
  1.484668E+0000  1.289911E+0000
  1.494846E+0000  1.381945E+0000
 -8.231169E-0001  3.624309E-0001
  8.105733E-0001 -8.757844E-0001
  1.832782E+0000  6.365177E-0001
 -3.070607E+0000 -5.940458E-0001
  1.462587E+0000 -3.251661E-0001
 -7.917221E-0001 -2.991495E-0001
  2.160091E-0001  2.247837E+0000
 -3.106205E+0000  8.824377E-0001
 -3.670990E-0002 -1.474183E+0000
  1.779658E+0000 -1.431054E-0001
  1.122593E+0000  1.054050E+0000
 -3.235321E+0000  8.106093E-0001
  5.512664E-0001 -3.559072E+0000
  2.035118E+0000  1.254447E+0000
  2.781474E-0001  2.478278E+0000
 -3.589648E+0000  1.569271E-0001
  4.910527E+0000 -1.983247E+0000
 -1.309086E+0000  2.502182E+0000
  9.109284E-0001  8.530138E-0001
 -2.325485E+0000  4.448041E-0001
  2.217969E+0000 -1.061936E+0000
  2.752322E-0001  6.914747E-0001
  1.445591E+0000 -2.303622E+0000
 -6.346993E-0001  1.245293E-0001
  9.462082E-0001 -1.483568E+0000
  6.567653E-0001  1.376089E-0001
  7.067417E-0001 -7.683092E-0002
 -1.841132E+0000 -1.524008E+0000
  1.326610E+0000 -1.394652E+0000
  1.801240E+0000  3.208825E-0001
 -2.432088E+0000  1.177059E+0000
  2.402219E+0000 -1.813733E+0000
  1.543010E-0001  8.415113E-0001
 -1.997641E+0000  1.674880E+0000
 -2.198462E+0000 -2.374278E+0000
  1.978268E+0000 -1.833943E+0000
  1.455993E+0000 -6.533227E-0001
 -1.119540E+0000  3.247475E+0000
  9.068766E-0001  7.189311E-0002
 -1.219427E+0000  1.031705E+0000
  2.402615E+0000  9.453380E-0001
 -4.447943E+0000  2.333953E+0000
  5.167788E-0001 -4.851666E-0001
 -3.626765E-0001 -6.297334E-0001
  6.567224E-0001  4.867563E-0001
  1.002525E+0000 -4.150047E-0001
 -2.375312E+0000 -9.846285E-0001
 -4.328878E-0001 -4.606675E-0001
  2.494317E+0000  4.183868E-0001
 -9.191868E-0001  2.515658E+0000
 -4.893240E-0001 -1.958056E+0000
  1.024713E+0000 -2.247858E+0000
  6.633901E-0001  1.624629E+0000
  3.020208E-0001  2.088852E-0001
 -1.598684E+0000 -1.453193E+0000
  1.192823E+0000 -6.610646E-0001
  9.202728E-0001  1.445491E+0000
  2.077683E-0001 -6.923614E-0001
 -5.167454E-0001 -5.487558E-0001
  9.059773E-0001 -1.022093E+0000
 -2.161913E+0000  3.001207E+0000
  3.446993E+0000 -1.531305E+0000
 -2.685595E+0000  7.258750E-0001
  2.212768E+0000  6.511260E-0001
 -2.663284E+0000 -6.588120E-0001
  2.002236E+0000 -3.099248E+0000
  1.838958E+0000  1.721572E+0000
 -7.109010E-0002  8.802921E-0002
 -3.664946E+0000 -2.648017E-0001
  2.258792E+0000 -1.198546E+0000
 -1.849483E+0000  2.363927E+0000
  1.868685E+0000 -3.314024E+0000
 -9.633081E-0001 -1.377778E+0000
  4.003167E+0000  1.593368E-0001
 -1.552204E+0000  2.579006E+0000
 -1.576189E+0000 -6.712649E-0001
  2.705273E+0000 -1.419730E+0000
  7.479898E-0001  2.822255E+0000
  1.317975E-0001  1.624194E+0000
 -2.818209E+0000  9.210116E-0003
  8.681185E-0001 -1.286595E+0000
  1.691475E+0000  3.289514E+0000
 -1.432443E+0000  1.092064E+0000
 -2.919671E+0000 -4.670943E+0000
  4.431003E+0000 -5.002450E+0000
  4.241759E+0000  3.139083E+0000
 -3.517209E+0000  5.230807E+0000
 -2.735133E+0000 -4.528321E+0000
  3.046151E+0000 -3.110146E+0000
  1.977654E+0000  3.760377E+0000
 -3.571084E+0000  2.164306E+0000
 -2.419358E+0000 -3.144754E+0000
  3.950912E+0000 -1.275309E+0000
  4.508338E-0001  3.937362E+0000
 -4.052160E+0000 -6.362277E-0003
  5.778538E-0001 -3.651375E+0000
  3.058542E+0000  7.704237E-0001
 -1.589608E+0000  3.456946E+0000
 -3.229371E+0000  9.651257E-0001
  9.509451E-0001 -2.350439E+0000
 -1.090613E-0002  9.403723E-0001
 -7.190931E-0001  2.453693E+0000
  6.502458E-0001  3.930828E-0001
 -6.347759E-0001 -9.554680E-0001
  1.605817E+0000 -2.743994E+0000
 -1.055182E+0000  1.966186E-0001
  9.802528E-0001  2.667044E+0000
 -3.590849E+0000 -1.222929E+0000
  7.645364E-0001 -2.887111E+0000
  4.483598E+0000  9.872355E-0001
 -3.306932E+0000  3.703843E+0000
 -3.188718E+0000 -1.986333E+0000
  7.469017E-0001 -3.441337E+0000
  3.282901E+0000 -1.562064E+0000
  3.463561E-0001  2.267604E+0000
 -2.149100E+0000  1.359006E-0001
 -3.221008E+0000 -1.473841E+0000
  2.534915E+0000 -3.022701E+0000
  4.580370E-0001  1.896134E+0000
 -1.089845E+0000  3.016779E+0000
 -2.791741E+0000 -2.018956E+0000
  1.576615E+0000 -4.795337E-0001
  3.716728E+0000  4.684806E-0001
 -7.142270E-0001  1.377250E+0000
 -9.980125E-0001 -7.030157E-0001
  2.606345E+0000 -1.316422E+0000
 -7.534101E-0001  1.077545E+0000
  1.914012E+0000 -4.107474E-0001
 -2.303290E+0000 -6.554439E-0001
  2.215477E+0000 -1.053645E+0000
  6.221075E-0001  1.482778E+0000
 -8.842012E-0002  5.108192E-0001
  3.025929E-0001 -1.433685E+0000
  1.842923E+0000 -1.545987E+0000
 -1.979580E+0000  7.723168E-0001
  3.783866E-0001 -3.070072E-0001
  2.726479E-0001  1.491754E+0000
  7.323166E-0001  1.621340E+0000
 -8.987267E-0001  1.739152E+0000
 -8.788929E-0002 -1.600189E+0000
 -1.763068E+0000  6.894617E-0002
  3.555489E+0000 -5.234421E-0001
 -1.485476E+0000  2.452482E+0000
 -1.749700E+0000 -9.579782E-0001
  8.759286E-0001 -3.472227E+0000
  1.471021E+0000  2.073737E+0000
 -1.039717E+0000  5.640437E-0001
 -6.209342E-0001 -1.073783E+0000
 -7.312700E-0001  1.824750E+0000
  1.542823E+0000  1.758183E+0000
 -2.115262E+0000  1.037063E-0001
  2.859563E-0001 -3.767698E+0000
  1.141942E+0000  8.467668E-0001
  1.461188E+0000  1.862332E+0000
 -3.634490E+0000  1.339366E+0000
 -2.941202E-0002 -2.971319E+0000
  1.663425E+0000 -7.590494E-0001
  1.210804E+0000  5.117615E+0000
 -4.011919E+0000  8.641081E-0001
  1.260374E-0001 -3.276107E+0000
  1.724321E+0000  6.354059E-0001
  8.438485E-0001  2.650138E+0000
 -1.898385E+0000  1.795301E+0000
 -1.297042E+0000 -4.677337E-0001
  1.446743E+0000 -1.898144E+0000
  1.098148E+0000  1.200998E+0000
 -7.711203E-0001  1.330584E+0000
  3.329329E-0001 -1.891390E+0000
 -2.692641E-0001  9.660434E-0001
  5.392691E-0001  2.366263E+0000
 -1.718486E+0000 -1.050093E+0000
 -7.056514E-0001 -1.431668E+0000
  3.008238E+0000  1.093188E+0000
 -1.393707E+0000  1.314591E+0000
 -1.475687E+0000 -1.713976E+0000
  6.223357E-0001  9.923686E-0001
  2.811561E+0000  6.627359E-0001
 -3.151718E-0001  1.510741E+0000
 -1.060829E+0000 -2.273410E+0000
  5.164864E-0001 -1.642106E-0001
  2.595755E+0000  1.482776E+0000
 -1.827204E+0000  3.815589E+0000
 -3.162931E+0000 -2.828139E+0000
  2.262637E+0000 -3.828013E+0000
  5.792723E+0000  4.076972E+0000
 -6.527314E+0000  3.903422E+0000
 -1.754250E+0000 -3.939092E+0000
  4.545446E+0000 -3.364534E+0000
  3.482495E+0000  3.890363E+0000
 -5.771685E+0000  7.492986E+0000
 -3.100097E+0000 -6.993372E+0000
  2.567228E+0000 -4.376256E+0000
  3.374275E+0000  6.303424E+0000
 -1.857743E+0000  4.392109E+0000
 -4.875204E+0000 -1.818970E+0000
  3.282195E+0000 -3.049490E+0000
  1.135614E+0000  2.071754E+0000
 -2.515256E+0000  2.942287E+0000
 -2.050549E+0000 -3.404694E+0000
  9.093319E-0001 -9.350766E-0001
  3.839092E+0000  4.169198E+0000
 -4.320627E+0000  1.678613E+0000
 -1.719172E+0000 -1.867624E+0000
  1.253779E+0000 -1.833397E+0000
  3.479299E+0000  3.706405E+0000
 -5.932429E+0000  1.023513E+0000
  2.500996E-0001 -5.409491E+0000
  4.470042E+0000 -6.254201E-0001
 -8.150470E-0001  4.540337E+0000
 -3.784140E+0000  6.760719E-0001
 -1.684117E+0000 -6.653357E+0000
  6.033593E+0000  3.418700E-0002
  2.117593E+0000  4.028768E+0000
 -7.979823E-0001  1.201386E-0001
 -1.527445E+0000 -2.646655E+0000
  2.861767E+0000 -2.636043E+0000
 -1.241240E-0001  2.839586E+0000
 -1.449524E+0000  1.334049E+0000
  1.286362E+0000 -2.562503E+0000
  1.812135E-0001  4.927905E-0001
 -2.754285E-0001  4.701875E-0001
  6.816878E-0001 -1.456565E+0000
 -5.928863E-0001  4.956523E-0001
 -1.427311E+0000  1.420019E-0001
 -2.193198E-0001 -1.258816E+0000
 -1.503192E-0002 -5.407787E-0001
 -2.814201E-0002  1.332646E+0000
 -3.267682E+0000 -1.477020E+0000
  2.951343E+0000 -8.579783E-0001
 -1.723682E+0000  1.827391E+0000
 -3.544637E-0001 -1.618597E+0000
  1.292422E+0000 -9.387490E-0001
  5.372300E-0001  6.736569E-0001
 -4.397086E-0002 -1.104009E+0000
 -2.271767E+0000 -1.328551E+0000
  1.152438E+0000 -3.099457E+0000
  2.741904E+0000 -6.023213E-0001
  1.021281E+0000  2.157842E+0000
 -5.789287E+0000 -2.191579E-0001
  4.513106E+0000 -2.640411E+0000
 -4.137547E-0001  1.674198E+0000
  1.508900E-0001  1.877806E+0000
 -3.083180E+0000 -2.217163E-0001
  1.445293E-0001 -2.416623E+0000
 -1.740467E-0002  9.373977E-0001
  1.085527E+0000  1.603533E+0000
 -8.511788E-0001 -8.460761E-0001
 -1.963372E+0000 -1.775100E+0000
  2.677189E+0000  7.694164E-0001
  2.370323E+0000  3.191274E+0000
 -2.836445E+0000  2.997517E+0000
  4.634201E-0001 -1.526948E+0000
 -1.866884E-0001 -2.147980E+0000
  1.787139E+0000  1.526077E+0000
  1.471110E+0000  2.440820E+0000
 -4.818972E+0000  5.145892E-0001
  2.968685E+0000 -3.574772E+0000
  3.221438E-0001  2.560352E+0000
 -2.115913E+0000  3.154697E+0000
 -1.487214E+0000 -2.811200E+0000
  2.018835E+0000  1.479625E+0000
  2.264747E-0001  4.986642E-0001
 -4.782519E-0001  7.833007E-0001
  2.252080E+0000 -1.637332E+0000
 -2.238425E+0000  7.466319E-0001
  3.122608E+0000  4.540396E-0001
 -3.539689E+0000  1.723313E+0000
  8.529679E-0001 -3.118936E-0001
 -1.485614E+0000 -2.568110E+0000
  2.972385E+0000  7.012784E-0001
 -1.356083E+0000  2.109814E+0000
 -1.735917E+0000  6.076293E-0001
 -5.711908E-0001  3.153843E-0001
  3.424476E+0000 -1.365994E+0000
 -2.050891E+0000  4.497210E-0001
  3.639062E+0000  9.944535E-0002
 -1.151578E-0001  3.235117E+0000
 -3.381479E+0000  1.822152E-0002
 -2.070724E+0000 -2.969224E+0000
  2.596179E+0000 -2.045077E+0000
  2.877379E+0000  1.566370E+0000
 -2.083032E+0000  2.355191E+0000
  2.888030E-0001 -2.715779E+0000
  1.352717E+0000 -2.748634E+0000
  4.349727E-0001  7.741486E-0001
  5.718779E-0001  5.242940E-0001
  5.907318E-0001 -1.198089E+0000
 -1.597654E+0000 -2.216808E-0001
  4.700322E-0001  3.257017E-0001
  8.357507E-0001  3.454047E-0001
 -1.793835E+0000  4.572949E-0001
  1.001112E-0001 -2.479451E-0001
  1.149451E+0000 -1.258864E+0000
  1.002465E+0000  4.871580E-0001
  7.377088E-0001 -9.162115E-0002
 -1.108070E+0000  5.248158E-0001
  2.350717E+0000 -2.985538E+0000
 -2.438391E+0000 -6.097156E-0003
  1.695362E+0000  6.323759E-0002
 -9.499548E-0001 -1.044050E+0000
 -8.523855E-0001 -8.818444E-0002
  2.543613E+0000  1.708234E-0002
 -1.919365E+0000  1.035661E+0000
  5.145338E-0001 -1.753497E+0000
 -1.027840E-0003 -2.215936E+0000
  4.742907E-0001 -2.392239E+0000
  8.358870E-0001  1.682686E+0000
 -2.135204E+0000  2.337328E+0000
 -1.321027E+0000 -2.122441E+0000
  1.783161E+0000 -7.303246E-0001
  3.147328E+0000  1.176600E+0000
 -2.708306E+0000  4.844983E+0000
 -2.127109E+0000 -1.975800E+0000
  2.435920E+0000 -1.615955E+0000
  4.041970E+0000  2.596161E+0000
 -2.684477E+0000  5.086204E+0000
 -4.130970E+0000 -3.373922E+0000
  2.940617E+0000 -7.091601E+0000
  9.292508E-0001  2.730583E+0000
  4.878036E-0001  2.181369E+0000
 -5.410256E+0000 -1.563662E-0001
  2.041762E+0000 -4.127772E+0000
  2.273512E+0000  1.027998E+0000
  1.112290E+0000  4.146585E+0000
 -2.580429E+0000 -3.010821E-0002
 -1.323267E+0000 -2.407031E+0000
  2.121626E+0000 -2.455916E+0000
  1.063938E+0000  2.142329E+0000
 -1.660520E+0000  2.502630E+0000
 -1.500285E+0000 -1.123871E+0000
 -1.522260E+0000 -6.216974E-0001
  3.655507E+0000  1.817966E+0000
  4.280709E-0001  1.382902E+0000
 -1.764264E+0000 -4.788237E-0001
 -6.563888E-0001 -6.394413E-0001
  1.240026E+0000 -5.518105E-0002
  3.109359E-0001  8.474787E-0001
 -2.693396E+0000  9.523107E-0001
  9.664528E-0001 -5.267490E-0001
 -4.708678E-0001  1.205543E+0000
  2.112288E+0000 -2.798318E-0002
 -3.705241E+0000  1.245732E+0000
  8.763294E-0001 -4.342564E+0000
  1.946069E+0000  9.945284E-0002
 -7.160397E-0001  2.309868E+0000
 -1.378181E+0000  1.603022E+0000
  1.033199E-0001 -8.737194E-0001
  1.825579E-0001 -1.662259E+0000
 -5.050614E-0001 -2.740121E-0001
 -9.622586E-0001  1.616604E-0001
 -2.687917E+0000  3.935741E-0001
  1.046760E+0000 -1.398910E+0000
 -3.718309E-0001  1.451935E+0000
 -8.877662E-0001 -5.952363E-0001
  6.416171E-0001  3.283147E-0001
 -2.977108E-0001 -7.640819E-0001
  2.836611E+0000  4.062548E-0001
 -2.356757E+0000  3.283463E+0000
  8.869139E-0001 -1.281746E+0000
 -3.279349E+0000 -7.616617E-0001
  2.214344E+0000 -1.363727E-0001
 -1.810246E+0000  1.144997E+0000
 -2.239114E+0000 -1.888557E+0000
 -6.437015E-0001 -2.366591E+0000
  2.859081E+0000 -7.542011E-0001
  1.994960E+0000  2.632355E+0000
 -3.902496E+0000 -9.531855E-0001
  1.463268E+0000 -3.442944E+0000
  4.486687E+0000 -2.484372E+0000
 -3.940823E-0001  3.861356E+0000
 -3.354407E+0000 -1.009852E+0000
 -1.731333E+0000 -3.677781E+0000
  5.769185E+0000  7.567455E-0001
 -2.236911E+0000  4.802872E+0000
 -1.315730E+0000 -3.222080E+0000
  1.343900E+0000 -5.086171E+0000
  3.724051E+0000  2.779465E-0001
 -2.060574E+0000  2.185053E+0000
 -3.144391E+0000 -1.779497E+0000
  1.028066E-0001 -4.296915E+0000
  3.146157E+0000  2.724778E+0000
  1.967685E+0000  1.974059E+0000
 -3.666795E+0000  2.768554E-0001
  7.367402E-0003 -7.948218E-0001
  1.838508E+0000 -1.190292E+0000
 -1.928036E-0001  3.656438E-0001
 -9.294813E-0001 -8.322274E-0001
 -7.908534E-0001 -9.685717E-0001
  1.948057E+0000  2.149326E+0000
 -2.025798E-0001  4.534586E-0001
 -9.002975E-0001 -3.012394E+0000
  4.075746E+0000  6.441563E-0001
 -7.722721E-0001  2.423838E+0000
 -3.809779E-0001 -2.033143E+0000
 -1.150806E+0000 -1.080520E+0000
  1.639275E+0000  3.854012E-0003
 -4.897074E-0001 -2.382355E-0002
  1.491538E+0000  1.456011E-0001
  2.348951E-0001 -1.337415E-0001
  1.208704E+0000  2.004403E+0000
  7.253275E-0001  2.516849E+0000
 -3.316148E-0001  1.104795E+0000
 -2.191756E+0000 -1.530245E+0000
  2.216137E+0000 -9.026639E-0001
  2.784607E+0000  2.852639E+0000
 -2.543641E+0000  2.879873E+0000
 -1.566438E+0000 -3.098520E+0000
  2.565386E+0000 -2.888724E+0000
  3.368966E+0000  4.012853E+0000
 -2.308576E+0000 -8.193021E-0001
 -1.233360E+0000 -8.099293E-0001
  2.047885E+0000 -6.152636E-0001
  4.627308E-0002  2.294146E+0000
  5.625732E-0003 -1.041097E+0000
 -1.039518E+0000 -1.346517E+0000
 -1.031294E+0000  5.178358E-0001
  1.357946E-0001 -1.261367E+0000
  1.828551E-0001  3.077046E+0000
 -7.125411E-0001 -2.068090E-0001
 -2.037000E+0000 -1.017733E+0000
  2.256902E+0000 -1.491661E+0000
 -3.285537E-0001  2.496620E+0000
 -2.502148E-0001  1.298079E+0000
 -3.284101E+0000 -1.514439E+0000
  1.482780E+0000 -1.238478E+0000
  2.698238E+0000 -2.130098E-0001
 -2.104683E-0001  4.751804E+0000
 -6.235612E-0001  7.741136E-0001
 -2.083741E+0000 -5.852279E-0001
  2.915846E+0000 -1.063783E+0000
 -2.011001E+0000  1.719419E+0000
  3.146862E+0000  1.507537E-0002
 -4.590324E-0001 -1.813719E+0000
  1.215474E+0000 -1.209848E+0000
 -1.380616E+0000  3.699799E+0000
 -1.127200E+0000  3.225610E+0000
 -4.575348E+0000 -4.605775E+0000
  3.192939E+0000 -2.709944E+0000
  1.727240E+0000  2.537288E+0000
 -2.874836E+0000  3.181259E+0000
 -1.094640E+0000 -5.318403E+0000
  2.726631E+0000 -1.971570E+0000
  4.178036E+0000  3.213847E+0000
 -3.074623E+0000  1.153339E+0000
 -2.630274E+0000 -1.732721E+0000
  2.239166E+0000 -3.015832E+0000
  1.571055E+0000  2.971611E+0000
  1.475291E+0000  2.078930E+0000
 -5.536958E+0000 -1.410632E+0000
 -1.128059E+0000 -2.952843E+0000
  4.858489E+0000  3.406185E-0001
 -9.628947E-0001  3.664897E+0000
 -2.833956E+0000 -1.087592E+0000
 -9.305537E-0001 -2.093816E+0000
  4.358638E+0000  5.203258E-0001
 -1.157393E+0000  6.012437E+0000
 -4.469040E+0000 -2.275027E+0000
 -3.250532E-0001 -4.944140E+0000
  4.933276E+0000  1.154972E+0000
 -4.299079E-0001  2.610325E+0000
 -1.484573E+0000 -5.743068E-0001
 -9.367396E-0001 -2.430929E+0000
  3.895954E+0000 -1.342915E+0000
 -2.200709E+0000  4.389923E+0000
 -2.857887E-0001 -1.833103E+0000
 -8.950625E-0001 -3.577124E+0000
  2.623703E+0000 -2.737874E-0001
 -4.801335E-0001  2.374540E+0000
 -4.182614E+0000 -8.199242E-0001
 -1.380405E-0001 -3.607794E+0000
  3.160338E+0000 -1.406343E+0000
 -4.660380E-0001  3.553157E+0000
 -7.692643E-0001 -1.983510E+0000
 -8.874140E-0001 -2.591977E+0000
  1.694123E+0000  1.300088E+0000
  1.794277E+0000  7.488175E-0002
 -2.601607E+0000 -2.087900E+0000
  9.815430E-0001 -2.297562E-0001
  9.347908E-0001  7.604065E-0001
 -2.303105E+0000 -5.156987E-0001
  9.636873E-0001 -1.908840E+0000
  1.664786E-0001  3.805815E+0000
  1.073856E-0001  5.895649E-0001
  2.929368E-0001  5.583310E-0001
 -7.398507E-0002 -2.320546E+0000
  2.403072E+0000  8.907344E-0001
 -1.185590E+0000  1.748016E+0000
  3.584667E-0001 -4.508738E-0001
 -5.056164E-0001 -1.639850E+0000
  1.149773E+0000  1.627711E+0000
 -2.526089E-0001  3.315920E+0000
 -2.627267E+0000 -1.695397E-0001
  2.529100E+0000 -2.130901E+0000
  9.079711E-0001 -5.144790E-0001
  1.322390E+0000  2.016150E+0000
 -1.176515E+0000 -1.553660E+0000
  4.034912E-0001  8.128485E-0001
  2.544068E+0000 -8.372132E-0001
 -2.031001E+0000  4.071724E+0000
 -8.665802E-0001 -4.433117E-0001
 -9.042633E-0001 -8.572421E-0001
  8.206633E-0001  3.440841E+0000
 -5.363576E-0002 -5.494465E-0002
 -3.856478E+0000 -4.704750E-0001
 -4.717906E-0001 -1.053842E+0000
  4.090483E+0000 -8.638108E-0001
 -2.779184E+0000  5.261100E+0000
 -8.237935E-0001 -8.613160E-0001
 -3.630544E+0000 -3.597898E+0000
  6.105250E+0000 -2.175296E+0000
  6.511602E-0001  1.925804E+0000
 -4.955358E-0001  1.735682E+0000
 -1.633181E+0000 -8.740947E-0001
  6.119860E-0001 -1.548395E+0000
  5.167718E+0000 -3.097283E-0001
 -3.197856E+0000  5.451746E+0000
 -2.660799E+0000 -2.205447E+0000
  1.417626E-0001 -1.910222E+0000
  2.217148E-0001  1.635269E+0000
 -1.185005E-0001  9.204562E-0001
 -3.008954E+0000 -6.009219E-0001
  1.150210E+0000 -3.468978E+0000
  1.164445E+0000 -2.141318E-0001
 -1.139851E+0000  3.931241E+0000
  5.704038E-0001 -1.399302E+0000
 -2.570285E+0000 -1.379194E+0000
  2.309297E+0000 -7.326910E-0001
  1.960603E+0000  2.645551E+0000
 -1.998505E-0001  1.289000E+0000
 -2.431329E+0000 -1.074844E+0000
  3.524683E+0000 -9.354257E-0001
 -4.578468E-0001  1.866230E+0000
 -9.913827E-0001 -6.458221E-0001
  2.360763E+0000 -7.734132E-0001
 -1.738231E-0001  6.247990E-0001
 -1.139093E+0000  1.116367E+0000
 -1.597694E+0000  8.213941E-0002
  3.437774E+0000  2.683462E-0002
 -1.834914E+0000  9.935902E-0001
 -1.584422E+0000  6.237343E-0001
  1.153717E+0000  6.037955E-0001
  7.603444E-0001  9.509668E-0001
  8.046467E-0001  9.556408E-0001
  4.962019E-0001 -1.527907E-0001
 -1.231123E+0000 -1.657435E+0000
  2.830405E+0000  1.895084E+0000
  2.970897E-0002  2.698841E+0000
 -4.157253E+0000 -3.153125E-0001
 -6.809900E-0002 -2.385669E+0000
  2.150841E+0000 -2.189709E-0001
 -1.304210E-0001  5.265014E+0000
 -5.202666E+0000  1.295524E+0000
  2.265383E+0000 -5.665571E+0000
  1.930714E+0000  1.159650E+0000
  3.467926E-0001  1.810524E+0000
 -3.340428E+0000  3.144985E-0001
  7.753799E-0001 -2.301148E+0000
  1.351583E+0000  1.643661E+0000
 -2.345427E-0001  1.977458E+0000
 -9.937777E-0001 -2.794698E+0000
 -1.807213E+0000 -5.415912E-0001
  1.872675E+0000 -6.069815E-0001
 -1.377428E+0000  1.744256E+0000
 -5.034670E-0001 -5.745475E-0001
 -1.432396E+0000  1.010243E+0000
  4.218261E+0000 -7.556858E-0001
 -1.536752E+0000  2.097426E+0000
 -7.481261E-0001  2.108252E+0000
 -1.456062E+0000 -2.735859E+0000
  8.246539E-0001 -2.546318E+0000
  2.120108E+0000  8.660777E-0001
 -2.352155E+0000  2.868898E-0001
 -5.671806E-0001 -2.958574E+0000
  2.708079E+0000  1.624258E+0000
 -6.433312E-0001  2.158386E+0000
 -1.683064E+0000 -4.997207E-0001
 -5.758690E-0002 -1.429430E+0000
  2.703326E+0000 -1.356649E+0000
 -1.593207E+0000  4.214792E+0000
 -2.750355E+0000 -3.101658E-0001
  4.031704E-0001 -1.863870E-0001
 -7.504310E-0001  2.399898E+0000
 -3.219114E-0001  3.454683E+0000
 -2.987806E+0000 -1.676632E+0000
  1.221937E+0000 -1.311953E+0000
  3.772550E+0000  2.279735E+0000
 -5.783885E-0001  2.647729E+0000
 -1.463950E+0000  5.976300E-0001
 -6.443251E-0001 -2.365654E+0000
  2.579061E+0000  3.871461E-0001
 -4.099079E-0001  1.388597E+0000
 -2.548435E-0001  1.067277E+0000
  5.806368E-0001  2.024979E-0001
  6.118880E-0001 -2.402062E+0000
  1.587443E+0000  7.194255E-0001
 -1.265344E-0001  3.243661E+0000
 -3.404122E+0000 -4.548890E+0000
 -2.915349E-0002 -2.009230E+0000
  5.035488E+0000  1.312196E+0000
 -5.053261E+0000  2.942043E+0000
 -4.645484E+0000 -2.828419E+0000
  2.861291E+0000 -3.179562E+0000
  2.459760E+0000  4.095629E+0000
 -2.571387E+0000  4.012094E+0000
 -3.814235E+0000 -3.322985E+0000
  1.222937E+0000 -5.080561E+0000
  3.359550E+0000  3.974029E+0000
 -1.775142E+0000  4.651162E+0000
 -3.339984E+0000 -2.420513E+0000
  1.389229E+0000 -2.580826E+0000
  3.805699E+0000  1.978621E+0000
 -1.967297E+0000  1.901176E+0000
 -1.379229E+0000 -1.779841E-0001
  1.291701E-0001 -4.031135E+0000
  7.082223E-0001  2.832239E+0000
 -1.769103E+0000  3.563688E+0000
 -7.476867E-0001 -5.785821E+0000
  2.856497E+0000  1.649012E+0000
  2.359348E+0000  1.472595E+0000
 -4.440029E+0000 -1.225457E-0001
 -3.532932E-0001 -4.422273E+0000
  1.292795E+0000  2.877370E+0000
  3.495560E-0001  2.228788E+0000
 -1.976609E+0000 -7.626797E-0001
  2.068121E+0000 -1.218949E+0000
  2.949178E+0000  3.310776E+0000
 -3.089276E+0000  1.108943E+0000
 -1.215444E+0000 -8.620713E-0001
  3.562665E+0000 -3.408603E+0000
 -1.673362E+0000  3.555390E+0000
  5.725711E-0001  5.169169E-0002
 -7.088376E-0001 -3.012265E-0002
  3.437593E+0000 -1.051657E+0000
 -1.819996E+0000  4.127685E+0000
  9.579867E-0001 -1.381306E+0000
 -3.215226E+0000 -1.438616E+0000
  4.060505E+0000 -1.437065E+0000
  5.913190E-0001  2.869521E+0000
 -3.711157E+0000  2.068409E+0000
 -2.427527E+0000 -4.571810E+0000
  3.176797E+0000 -1.592140E+0000
  1.304503E+0000  2.728016E+0000
 -2.578409E+0000 -2.005022E-0001
 -9.483215E-0001 -2.550428E+0000
  3.648173E+0000 -1.044064E+0000
 -2.582418E-0001  2.804776E+0000
 -2.101677E+0000  6.448027E-0001
  3.316958E-0003 -2.468014E+0000
  2.082733E+0000  1.019279E+0000
 -6.402262E-0001 -5.945216E-0001
 -2.145725E+0000 -3.267607E-0001
  2.988862E+0000 -1.152866E+0000
  2.596082E+0000  2.791603E-0001
 -1.649730E+0000 -7.048469E-0001
  1.337217E-0001 -3.394206E+0000
  1.255540E+0000  8.351308E-0001
  2.843201E-0001  6.063285E-0001
 -1.636037E+0000 -7.303943E-0001
  8.740944E-0001 -2.136448E+0000
  9.820806E-0001 -1.805874E+0000
 -1.246772E+0000  2.343999E+0000
 -3.584921E-0001 -3.851161E-0001
 -1.630090E+0000 -1.975840E+0000
  2.322703E+0000  7.822092E-0001
 -7.394359E-0001  8.761250E-0001
 -1.161728E+0000 -1.833966E-0001
  4.759113E-0001 -3.443420E+0000
  9.380393E-0001  1.756427E+0000
  2.385323E+0000  2.111364E+0000
 -4.849526E+0000  9.973351E-0001
  1.868093E+0000 -3.684206E+0000
  5.762150E-0001 -1.458597E+0000
  1.022042E+0000  2.236213E+0000
 -1.524177E+0000  2.175463E+0000
 -1.634807E+0000 -3.934463E+0000
  3.670052E+0000  3.086715E-0001
 -3.457376E-0001  4.111763E+0000
 -2.833810E+0000 -1.105156E+0000
  6.426024E-0001 -2.214888E+0000
  1.345716E+0000  1.078964E+0000
  2.362019E-0001  2.116968E+0000
 -2.282232E+0000 -8.488074E-0001
  1.382569E+0000 -1.335943E+0000
  1.472844E+0000  4.375864E-0001
  7.240550E-0001  1.449070E+0000
 -2.434561E+0000 -5.947975E-0001
  4.288596E-0001 -4.952566E+0000
  2.952485E+0000  7.495364E-0001
 -4.702527E-0001  2.350480E+0000
 -3.403720E+0000  1.396220E+0000
 -7.223061E-0002 -4.440444E+0000
 -1.051136E+0000 -2.462347E-0001
  2.927860E+0000  2.760275E+0000
 -5.773513E-0001  5.832180E-0001
 -2.524946E+0000 -1.363303E+0000
  2.438660E+0000 -3.130604E+0000
  2.032955E+0000  2.283110E+0000
 -1.247874E+0000  1.703863E+0000
  8.588369E-0001 -1.430221E+0000
 -2.695467E-0001  1.218082E+0000
  2.712877E+0000  1.682173E+0000
  3.880786E-0001 -4.549783E-0001
 -3.731712E+0000  1.563735E+0000
  7.223229E-0001  2.870445E-0001
 -1.096684E+0000 -1.493983E+0000
  1.019359E+0000  1.367205E-0001
 -3.402761E-0001  8.992508E-0001
  1.972291E-0001 -1.315662E-0002
  1.201935E-0001 -2.888796E-0002
 -5.327026E-0001  2.064678E-0001
 -3.426456E+0000  7.673950E-0001
  3.833095E+0000 -1.005988E+0000
  1.562951E-0001 -1.687269E+0000
 -2.414532E+0000  1.092915E+0000
  4.284158E+0000 -5.682953E-0001
 -2.018397E+0000  2.594404E+0000
 -3.298751E+0000  4.862295E-0001
  1.062031E+0000 -3.144087E+0000
  2.205409E+0000 -4.953054E-0002
  5.482026E-0001  1.169519E+0000
 -1.388530E+0000 -9.428197E-0001
 -1.703965E-0001 -2.945738E+0000
  2.812933E+0000 -2.022697E-0001
 -1.098219E-0002  2.945819E+0000
 -3.953208E+0000 -1.100751E+0000
  6.570098E-0001 -4.138737E+0000
  4.673771E+0000  2.915865E-0001
 -5.491262E-0001  4.586801E+0000
 -2.098684E+0000 -2.641104E-0001
  1.036029E-0001 -4.343919E+0000
  4.141481E+0000  7.673272E-0001
  1.307634E+0000  6.049231E+0000
 -2.637458E+0000  1.248677E-0001
 -2.355568E-0001 -4.014526E+0000
  6.266306E+0000 -2.432679E+0000
 -2.254276E-0001  3.864117E+0000
 -1.914495E+0000  1.767485E+0000
 -1.221947E+0000 -2.968520E+0000
  1.451402E+0000  8.203048E-0001
  1.475175E+0000  1.059925E+0000
 -9.561314E-0002  1.385960E+0000
 -1.087647E+0000 -8.778397E-0001
  1.619452E+0000 -1.212705E+0000
 -1.160168E+0000  2.941841E+0000
 -2.359438E+0000  1.029452E+0000
  1.484847E-0001 -2.982792E+0000
  1.086787E+0000  4.553181E-0001
  7.157133E-0001  6.123131E-0001
 -2.043616E+0000  2.009396E+0000
 -1.769488E+0000 -9.033830E-0001
  2.453358E+0000  8.955130E-0003
 -2.868019E+0000  3.443890E+0000
 -2.609287E+0000  1.204516E+0000
  8.539459E-0001 -2.599623E+0000
  2.700867E+0000  2.289451E+0000
  8.649070E-0001  2.361840E+0000
 -5.107783E+0000  9.672581E-0001
 -7.080733E-0001 -3.736102E+0000
  3.837739E+0000  2.004525E+0000
  2.164711E-0001  2.631329E+0000
 -3.047237E+0000  1.800117E-0001
  3.299883E-0001 -2.751224E+0000
  4.844908E+0000  6.954111E-0001
 -2.991494E+0000  3.586229E+0000
 -2.641077E+0000 -2.480499E+0000
  3.297056E+0000 -4.177270E+0000
  1.566167E+0000  5.403880E+0000
 -1.626704E+0000  2.239586E+0000
 -2.119363E+0000 -2.064553E+0000
  2.903588E+0000 -1.629349E+0000
  5.292323E-0001  1.183746E+0000
  5.128575E-0001 -5.552678E-0001
  2.718120E-0001  4.368730E-0001
 -2.229118E+0000  2.681980E+0000
  1.553466E+0000 -2.219981E+0000
 -1.484585E-0001 -1.665857E+0000
  1.320509E+0000  4.862409E-0001
 -2.054703E-0001  5.006317E-0001
 -1.149891E+0000  1.911912E+0000
  1.975642E-0001 -1.237300E+0000
 -2.602997E-0001 -2.952639E+0000
  1.015502E+0000  2.363258E+0000
  2.480906E-0001 -1.176438E+0000
 -1.024353E+0000  1.335530E+0000
  3.491012E+0000 -2.233022E+0000
  9.177134E-0001  1.317327E+0000
 -2.316244E+0000 -6.408131E-0001
 -3.666505E-0001 -2.026065E+0000
  2.519450E+0000 -1.104122E+0000
 -1.013398E+0000  9.724007E-0001
 -2.840726E-0001  3.590632E-0001
  9.850708E-0001 -1.335649E+0000
 -7.076704E-0001 -1.712175E+0000
  1.646940E+0000  2.044346E+0000
 -2.218562E+0000  4.581360E-0001
  1.296162E+0000 -9.983556E-0001
  8.238573E-0001  1.629561E+0000
 -1.434840E+0000 -8.445155E-0001
 -1.133442E-0002 -1.613563E+0000
  1.733527E+0000 -1.118394E+0000
 -1.235528E-0001 -6.651951E-0001
 -1.728687E-0001  2.908178E-0001
  2.065797E+0000  9.655568E-0002
 -3.736303E-0001 -2.023645E-0001
 -5.519139E-0001  2.434006E+0000
  8.396615E-0001 -2.695317E+0000
 -2.516829E+0000 -4.949285E-0001
  3.500211E+0000 -6.359296E-0001
 -1.051564E+0000  8.455538E-0001
 -5.543689E-0002 -6.088354E-0001
  7.152686E-0002 -3.118827E+0000
 -9.574497E-0001 -1.956803E-0002
  1.306363E+0000  1.437770E+0000
 -9.854157E-0001  7.741882E-0002
  4.788492E-0001 -3.143299E+0000
  2.266985E+0000  3.311021E+0000
 -1.108252E+0000  1.614330E+0000
 -3.527828E+0000 -2.166709E+0000
  2.534095E+0000 -1.471078E+0000
  2.308560E-0001  2.402825E+0000
 -3.420377E+0000 -4.611803E-0001
  9.720563E-0001 -3.251117E+0000
  2.384259E-0002  6.727456E-0001
  1.486203E+0000  5.599031E-0001
 -2.536436E+0000  6.896259E-0001
 -3.875182E-0001 -1.740730E+0000
  2.674029E+0000 -2.857270E+0000
 -2.742102E-0001  4.652417E+0000
  1.579326E+0000 -9.614544E-0001
 -3.574080E+0000 -3.078037E-0001
  3.826831E+0000 -3.581322E-0001
 -6.363007E-0001  2.002841E+0000
 -3.147783E+0000 -3.601373E+0000
  1.384627E+0000 -2.368309E+0000
  4.532398E+0000  1.852184E+0000
 -5.419296E+0000  4.337079E+0000
 -2.744348E+0000 -2.192840E+0000
  1.461860E+0000 -4.228994E+0000
  2.898239E+0000  3.626015E+0000
 -2.532450E+0000  3.704491E+0000
 -3.832204E+0000 -4.930318E+0000
  2.660286E+0000 -3.627188E+0000
  2.757983E+0000  2.411851E+0000
 -5.696287E+0000  3.409164E+0000
 -9.112005E-0001 -4.508922E+0000
  2.053341E+0000 -3.594993E+0000
  2.920049E+0000  3.860446E+0000
 -6.789900E-0001  5.307315E-0001
 -3.856354E+0000 -3.999444E+0000
  2.884935E+0000 -2.661157E+0000
  3.082767E+0000  5.243663E+0000
 -2.793472E+0000  3.300365E+0000
 -1.272120E+0000 -4.190542E+0000
  1.006867E+0000 -3.360358E-0001
  2.487495E+0000  2.397007E+0000
 -3.632191E+0000  2.618679E+0000
 -7.702576E-0001 -2.685707E+0000
  3.919892E+0000 -1.182573E+0000
  2.430222E-0001  2.274192E+0000
 -3.577427E+0000  2.477444E+0000
 -1.445619E+0000 -4.930339E+0000
  1.860386E+0000 -9.897676E-0001
  4.372215E+0000  4.775241E+0000
 -5.278660E+0000  3.873128E+0000
 -2.647985E+0000 -3.110829E+0000
  2.654462E+0000 -8.442575E-0001
  3.006682E+0000  3.334121E+0000
 -3.844324E+0000  2.495597E+0000
  7.541559E-0001 -4.808613E+0000
 -2.781322E-0001 -1.821283E+0000
  5.542860E-0001  1.101821E+0000
 -1.329894E+0000  1.631903E-0002
 -1.417230E+0000 -1.039133E-0001
  3.861850E-0001 -2.251612E+0000
 -1.842065E-0001  1.586979E+0000
  1.401517E-0002  2.623402E+0000
 -2.599109E+0000  1.095515E+0000
  2.044814E+0000 -2.691761E+0000
 -2.432380E-0001 -8.076671E-0001
 -6.385719E-0001  3.990521E-0001
  6.983069E-0001 -3.850355E-0001
 -8.216710E-0001 -1.221114E+0000
 -1.403843E+0000 -1.045370E+0000
  4.897841E-0001 -3.999910E-0002
 -3.388632E-0001 -2.737640E-0001
 -2.585318E-0001  1.489379E-0001
 -2.021866E-0001  2.879680E+0000
  1.245471E-0001 -1.720864E+0000
  9.112731E-0001 -5.025512E-0002
 -7.880796E-0001  1.962240E-0001
  1.638261E+0000 -8.660497E-0001
 -7.398774E-0001  9.933875E-0001
  1.461472E-0001  6.445020E-0001
 -9.226242E-0001 -8.816525E-0001
  1.575437E+0000 -1.753598E-0001
 -6.144820E-0001  1.784744E+0000
 -2.477573E+0000 -3.692714E-0001
  7.390361E-0003 -1.405517E+0000
  1.563893E+0000 -1.005388E+0000
  1.641687E-0001  1.524661E+0000
 -5.073667E-0001  1.297381E+0000
 -1.275552E+0000 -2.411858E+0000
  1.186890E+0000  1.714366E+0000
  2.259879E+0000  1.842234E+0000
 -3.940859E+0000  2.884823E+0000
 -1.793815E-0001 -2.264831E+0000
  2.408003E+0000 -3.461267E+0000
  2.388676E+0000  3.470611E+0000
 -1.434980E+0000  1.759778E+0000
 -1.946680E+0000 -3.086995E+0000
  2.806021E+0000 -2.945460E+0000
  1.935526E+0000  2.765789E+0000
 -2.832392E+0000  3.315735E+0000
 -1.089179E+0000 -3.615743E+0000
  6.547154E-0001 -3.465896E-0001
  1.382190E+0000 -5.650286E-0001
  1.056030E+0000  3.569030E+0000
 -7.858407E-0001 -1.823136E-0001
  1.404590E-0002 -2.030580E+0000
  1.460705E+0000  2.121800E+0000
 -6.337629E-0001  2.750140E+0000
 -5.303296E-0002 -1.883753E+0000
  2.667353E-0001 -1.613805E+0000
  1.294265E+0000  1.933955E+0000
 -5.006402E-0001  2.841917E+0000
 -2.180674E+0000 -3.859307E+0000
  9.102725E-0001 -4.094772E+0000
  4.399874E+0000  1.202422E+0000
 -2.453639E+0000  3.399962E+0000
 -1.163250E+0000 -1.275800E+0000
 -1.361423E+0000 -1.295439E+0000
  3.401704E+0000  7.925510E-0001
  6.670074E-0001  9.785244E-0001
 -3.155442E+0000 -2.133951E+0000
  1.911843E+0000 -4.159760E+0000
  2.420611E+0000  2.299427E+0000
 -8.755221E-0001  1.798173E+0000
 -1.676332E+0000 -1.489920E+0000
  1.843638E+0000 -3.009044E+0000
  2.447679E+0000  5.187022E-0002
  4.208063E-0001  3.939528E+0000
 -2.055247E+0000  4.042063E-0001
 -2.345316E+0000 -3.548897E+0000
  1.625100E+0000 -2.127132E+0000
  1.933987E+0000  2.607205E+0000
 -2.639932E+0000  2.584728E+0000
 -6.122976E-0001 -3.132887E+0000
  2.486913E+0000 -2.251547E+0000
  9.492664E-0001  2.044248E+0000
 -2.750915E-0001  1.963660E+0000
 -1.743062E-0001 -1.154515E+0000
 -1.521202E+0000 -1.111210E+0000
  2.364684E+0000  1.182706E+0000
 -2.047247E+0000  6.348555E+0000
 -2.101470E+0000 -3.040595E+0000
 -4.613253E-0002 -3.335947E+0000
  5.030381E+0000  4.856918E-0001
 -2.022435E+0000  1.571029E+0000
 -8.233455E-0001  1.173119E-0001
 -1.429648E+0000 -3.686642E+0000
  1.602871E+0000 -2.127665E+0000
  3.791133E+0000  1.712775E+0000
 -1.390372E+0000  1.243584E+0000
  2.686331E-0001 -4.444215E+0000
 -1.957569E+0000 -1.852524E-0001
  2.424700E+0000  2.023692E+0000
 -3.992463E-0001  1.203158E+0000
 -1.306836E+0000 -1.503472E+0000
  2.193923E+0000 -8.417553E-0001
 -2.243752E+0000  1.740017E+0000
 -1.453082E+0000 -1.644074E+0000
 -1.909695E-0001 -4.073228E-0001
  3.182616E+0000  7.123589E-0001
 -2.941582E+0000  1.013437E+0000
 -3.759097E-0001 -1.928551E-0001
 -5.284468E-0001 -4.308451E+0000
  8.078885E-0001  1.661756E+0000
  2.658844E+0000  4.521723E-0001
 -3.295821E+0000 -5.798639E-0001
  3.241457E-0001 -3.346828E+0000
  2.447315E+0000  1.767450E+0000
 -4.589581E-0001  3.785966E+0000
 -1.441032E+0000 -4.268822E+0000
 -6.435452E-0001 -1.783914E+0000
  3.388531E+0000  1.030246E+0000
  1.796641E+0000  2.366133E+0000
 -4.276731E+0000  5.574908E-0001
 -2.476609E-0001  6.672876E-0001
  2.329580E+0000 -8.239836E-0001
 -9.806865E-0001  1.154091E+0000
 -1.193672E+0000  2.300384E-0001
  2.068057E-0001 -6.709677E-0001
  2.616578E+0000  1.304669E-0001
  7.730944E-0001 -2.461812E-0001
 -1.984950E+0000  3.683974E-0001
  1.382133E+0000 -1.734325E+0000
  1.681503E+0000 -8.193155E-0002
  5.090951E-0001  2.194258E+0000
 -2.406247E+0000 -1.640948E+0000
  1.166049E+0000 -1.429356E+0000
  3.311429E+0000  6.536458E-0001
 -1.957167E+0000  8.113692E-0001
  3.960417E-0001  1.093519E-0001
 -8.179797E-0001  1.377967E+0000
  3.997336E-0001 -1.411627E+0000
 -3.788522E-0001 -7.821363E-0001
  3.244142E+0000  1.564896E-0001
 -2.208183E+0000  3.693824E+0000
 -1.124263E+0000 -1.317708E+0000
  8.734810E-0001 -7.814488E-0001
  2.506655E+0000  1.064006E+0000
 -1.711973E+0000  4.242342E+0000
 -2.052245E+0000  5.975842E-0001
 -1.194383E+0000 -3.095129E+0000
  5.151186E+0000 -1.163095E+0000
 -6.424649E-0001  3.983018E+0000
 -3.015654E+0000 -1.414867E+0000
  1.908579E+0000 -3.111625E+0000
  2.704522E+0000  3.886515E+0000
 -3.182193E+0000  3.669161E+0000
 -2.398217E+0000 -6.792366E+0000
  4.648805E+0000 -5.847536E+0000
  3.333368E+0000  4.589099E+0000
 -5.277620E+0000  4.721222E+0000
 -3.388766E-0001 -2.561999E+0000
  1.688782E+0000 -9.130161E-0001
  3.521763E+0000  1.559227E+0000
 -2.658683E+0000  4.204120E+0000
  8.618383E-0002 -1.391037E+0000
  7.494259E-0001 -1.391140E+0000
  7.225028E-0001  1.765573E+0000
 -1.875050E-0001  1.019479E+0000
 -9.052909E-0001 -2.926235E-0002
 -5.705869E-0001 -2.645389E+0000
  2.255080E+0000 -1.617371E+0000
  6.539753E-0001  3.573070E+0000
 -2.905022E+0000  3.155149E+0000
  6.681437E-0001 -5.188392E+0000
  1.689148E+0000 -2.180115E+0000
  1.325361E+0000  3.971089E+0000
 -2.266155E+0000  1.737711E+0000
 -3.841378E+0000 -2.037314E+0000
  3.846192E+0000 -2.353652E+0000
  1.326680E+0000  2.750444E+0000
 -4.939415E+0000  3.171938E+0000
 -7.033326E-0001 -4.034488E+0000
  2.484237E-0001 -2.356734E+0000
  4.605751E+0000  3.363943E+0000
 -3.627105E+0000  2.712250E+0000
 -5.823730E-0001 -2.995053E-0001
 -3.010962E-0001 -1.197144E+0000
  1.031068E+0000  1.800267E+0000
  7.714927E-0001  5.365086E-0002
 -1.940857E+0000 -7.205088E-0001
 -9.509837E-0001 -2.480178E+0000
  4.979451E+0000 -8.580785E-0001
 -2.366629E+0000  4.587056E+0000
 -2.430029E-0001 -1.953904E+0000
 -3.836640E-0001 -3.751703E+0000
  2.742835E+0000 -2.874296E-0001
  3.030523E-0001  1.356357E+0000
 -2.997600E+0000 -1.154647E-0001
 -6.207780E-0001 -3.472522E+0000
  3.242113E+0000  1.142218E+0000
  2.374383E+0000  1.900588E+0000
 -3.336366E+0000  7.954892E-0001
 -7.784635E-0001 -3.005268E+0000
  1.430640E+0000 -3.905035E-0001
  9.515368E-0001  4.379413E+0000
 -2.774881E+0000 -1.787035E+0000
 -7.601656E-0001 -8.029933E-0001
  3.178992E+0000 -1.784159E+0000
  1.262409E-0001  2.355520E+0000
 -3.254144E+0000  1.648656E+0000
 -8.898532E-0001 -5.216271E+0000
  1.800216E+0000 -3.137342E+0000
  2.414122E+0000  4.090261E+0000
 -5.156080E-0001  3.061131E+0000
 -6.308656E+0000 -2.559837E+0000
  3.101552E+0000 -4.350679E+0000
  2.577590E+0000  4.686522E-0001
 -6.033954E-0002  3.038055E+0000
 -3.171910E+0000  3.530251E-0001
 -3.061534E-0001 -4.493395E+0000
  1.517814E+0000  3.412878E-0001
 -2.012114E+0000  2.655670E+0000
 -3.050606E+0000 -3.506267E-0001
  2.384931E+0000 -2.656384E+0000
  2.103823E+0000  2.859121E+0000
  9.001124E-0002  1.081753E+0000
 -3.458241E+0000 -1.719889E+0000
  3.898581E+0000 -1.070774E+0000
  3.357778E+0000  1.669744E+0000
 -4.447830E+0000  2.285111E+0000
  1.922607E+0000 -4.182866E+0000
  6.428137E-0001  9.649159E-0001
 -6.000032E-0002  2.663254E+0000
 -3.414679E+0000 -3.699872E-0001
  1.598026E+0000 -1.478177E-0001
 -1.444573E-0002 -1.669716E+0000
 -1.291219E+0000  1.372650E+0000
 -6.858324E-0001 -1.628035E+0000
  5.449127E-0001 -6.752670E-0002
  2.264281E+0000 -3.890211E-0001
  6.899424E-0001  2.408823E+0000
 -2.058181E+0000  2.119260E+0000
  4.060893E-0002 -2.098444E+0000
  6.775010E-0001 -1.588624E-0002
 -2.342158E+0000  5.774199E+0000
  1.527673E+0000 -2.953592E+0000
 -1.910232E+0000 -3.725232E-0001
  9.100263E-0001  4.258967E-0001
  2.587613E+0000  1.325656E+0000
 -2.762455E+0000  1.397414E+0000
  8.233148E-0001 -2.092493E+0000
  9.131650E-0001 -1.339496E+0000
  5.512895E-0001  2.708212E+0000
 -2.496312E+0000 -1.252611E-0001
 -2.023267E+0000 -1.714934E+0000
  3.491590E+0000 -8.016218E-0001
 -1.023896E+0000  2.846160E-0002
 -8.468602E-0001 -1.142508E+0000
  1.743441E+0000 -2.946438E+0000
  2.114656E+0000  3.323946E+0000
 -8.357564E-0001  3.609069E-0001
 -3.545184E-0001 -3.303632E-0001
  2.198778E-0001 -2.763592E+0000
 -5.016028E-0001 -1.102527E+0000
  3.333335E+0000  1.673476E+0000
 -2.888230E+0000  3.620963E+0000
 -5.615135E-0001 -2.314038E+0000
  7.161573E-0001 -1.692265E+0000
  1.351987E+0000  3.739773E+0000
 -1.873988E+0000  2.546031E-0001
 -4.261536E-0001 -1.342497E-0001
  1.510273E+0000 -4.042862E+0000
  5.394240E-0001  5.091626E-0001
 -1.753160E+0000  2.180588E+0000
 -1.027468E+0000 -1.964890E+0000
  3.442242E+0000 -1.202232E+0000
 -1.307812E+0000  1.166868E+0000
  7.222868E-0001  7.176184E-0001
 -2.319572E-0001  7.326333E-0001
 -2.832473E+0000  1.739434E+0000
 -1.783760E-0001 -1.402031E-0001
  1.790689E+0000 -4.413291E-0001
 -1.896827E+0000  3.080866E+0000
 -2.381958E-0001  2.486747E+0000
 -2.837183E+0000 -3.695704E+0000
  1.003612E+0000 -1.173833E+0000
  2.776935E+0000 -1.858623E-0001
 -2.365230E+0000 -1.874864E-0001
  1.430065E+0000 -2.920630E+0000
  8.941177E-0001 -1.322719E+0000
  5.643572E-0002  9.265493E-0001
  5.845132E-0001 -1.525703E-0001
 -2.238903E+0000  2.914461E-0001
  8.341115E-0001  9.820879E-0001
  1.180489E+0000  1.299171E-0001
 -3.196869E+0000  1.621658E+0000
 -1.599240E+0000 -9.445276E-0001
  3.353128E+0000 -3.502782E+0000
 -3.348934E+0000  1.561509E+0000
  1.732072E+0000  1.586783E-0001
 -5.665203E-0001 -4.080091E-0001
  2.482946E-0001 -5.005593E-0001
  1.561971E+0000 -2.987397E-0001
  1.014557E+0000 -6.919652E-0001
 -2.478447E+0000  4.484160E-0001
  2.814847E+0000 -3.548503E+0000
 -9.608733E-0001  3.215192E-0001
  2.563792E+0000 -6.997588E-0001
 -2.546002E+0000  4.552630E-0001
  1.374727E+0000 -8.802809E-0001
 -8.051243E-0001 -5.456382E-0001
  1.476317E+0000 -1.585684E+0000
 -1.178283E-0001  1.479868E+0000
 -8.004117E-0001  3.099821E+0000
 -3.126447E+0000 -4.498732E-0001
 -7.977033E-0001 -1.937350E+0000
  2.952961E+0000  6.575900E-0001
 -3.509679E-0001  1.334745E+0000
 -8.035305E-0001  1.200800E+0000
 -1.047700E+0000 -1.444980E+0000
  7.729029E-0001 -1.165950E+0000
 -4.762250E-0001 -1.051443E+0000
 -1.099951E+0000 -1.688991E+0000
  1.514362E+0000 -1.846758E+0000
  2.375414E-0001 -5.673219E-0001
  1.337064E+0000  2.247665E-0001
 -2.020720E-0001 -2.785685E-0001
  1.771729E+0000 -1.161869E+0000
 -5.835953E-0001  5.263609E-0001
  2.162098E+0000 -3.019024E+0000
 -8.868519E-0001  9.223833E-0001
  2.330901E+0000 -7.300897E-0001
 -2.425965E+0000  1.594274E+0000
  2.129571E+0000 -1.237911E+0000
  1.171197E+0000  1.350845E+0000
  1.680471E-0001  1.398380E+0000
 -1.340495E+0000 -8.419418E-0001
  9.139851E-0001 -1.230536E+0000
  1.093979E+0000  1.749539E+0000
 -6.339356E-0001  1.290760E+0000
 -2.182977E+0000  4.148833E-0001
 -2.189806E-0001 -2.409155E+0000
  2.681386E+0000  1.653539E-0001
 -4.207416E-0001  2.877796E+0000
 -1.353716E+0000  1.658964E+0000
 -1.856188E+0000 -3.755291E+0000
  1.619605E+0000 -1.374856E+0000
  1.545911E+0000  1.208148E+0000
 -1.959667E+0000  2.761355E+0000
 -1.135914E+0000  3.282135E-0001
 -4.368434E-0001 -2.338100E+0000
 -1.537839E+0000  3.547864E+0000
  1.443639E+0000  3.706023E-0002
 -3.619443E+0000  1.641528E-0001
  2.934102E+0000 -1.243495E+0000
  2.250017E+0000  1.967238E+0000
 -1.995705E+0000  2.845414E+0000
 -1.090644E-0001 -2.326332E+0000
  8.305492E-0001 -2.415296E+0000
  2.524449E+0000  1.916335E+0000
 -1.093805E+0000  2.810629E+0000
 -1.467854E+0000 -3.747297E+0000
  1.939819E+0000 -1.703699E+0000
  3.403926E+0000  5.131176E+0000
 -4.674838E+0000  1.957991E+0000
 -9.419713E-0001 -6.759637E+0000
  1.459407E+0000 -1.438469E-0001
  3.044182E+0000  3.092524E+0000
 -3.868761E+0000  1.646574E+0000
 -2.021533E+0000 -2.686045E+0000
  5.307187E-0001 -2.732783E+0000
  6.178803E+0000 -1.254382E+0000
 -1.894983E+0000  4.814690E+0000
 -1.571387E+0000  1.203725E+0000
  1.007975E+0000 -2.856647E+0000
 -6.488939E-0002  1.018002E+0000
  3.860981E+0000  8.897338E-0001
 -3.723495E+0000  1.764527E+0000
  2.188436E+0000 -2.270967E+0000
 -2.489458E-0002 -2.409464E-0001
  2.677324E+0000  1.776555E+0000
 -2.629910E+0000  6.778001E-0001
 -1.367659E+0000 -6.758921E-0001
  3.370336E+0000 -1.247375E+0000
 -1.915545E+0000  1.458561E+0000
 -2.318652E+0000  5.429115E-0001
  8.729290E-0001 -2.368125E+0000
  1.258766E+0000  1.381214E+0000
 -1.253873E+0000  1.564530E+0000
  7.792555E-0001  4.006892E-0001
 -2.794067E+0000 -1.545283E+0000
  1.894445E+0000 -8.386689E-0001
  1.729472E+0000  2.901095E+0000
 -3.551535E+0000  1.310080E+0000
 -6.501156E-0001 -1.880981E+0000
  2.768578E+0000 -2.279938E+0000
  1.993147E-0002  3.644382E+0000
 -1.837027E+0000 -1.222108E+0000
  1.378645E+0000 -1.280936E+0000
  5.998351E-0001  2.493845E+0000
 -1.306628E+0000  1.358584E+0000
 -1.908544E+0000 -3.744475E-0001
  2.006881E+0000 -1.663394E+0000
  2.794959E-0001  6.249559E-0001
 -2.714304E+0000  7.056811E-0001
  1.735032E+0000 -3.454745E+0000
 -9.819015E-0001  8.394136E-0001
  2.145488E+0000 -5.309044E-0001
 -2.434063E+0000  8.269388E-0001
 -8.191460E-0001 -1.154697E+0000
 -5.795365E-0001 -1.202231E+0000
 -1.384471E-0002 -9.846757E-0001
 -1.684479E+0000 -1.544547E+0000
  1.905849E+0000 -5.228743E-0002
  9.406674E-0002  2.055117E+0000
 -1.851700E-0001 -1.077154E+0000
  4.248652E-0001 -8.364361E-0001
  1.332002E+0000  3.468093E+0000
 -6.125122E-0001  7.042080E-0002
  8.771131E-0002 -1.474578E+0000
 -2.631886E-0001 -1.156473E+0000
  2.302893E+0000  5.877284E-0001
 -1.501861E+0000  1.296104E+0000
 -3.514466E+0000 -7.272570E-0001
  2.167083E+0000 -2.501263E+0000
  8.981885E-0001  2.109446E+0000
 -2.280353E+0000  1.838477E+0000
 -1.004848E+0000 -3.430164E+0000
  2.942336E+0000  5.891877E-0001
  5.264416E-0003  5.540425E+0000
 -5.474481E+0000  1.251092E+0000
  6.455776E-0001 -4.917302E+0000
  2.992468E+0000 -1.288329E+0000
  2.246468E+0000  4.359134E+0000
 -4.061628E+0000  3.081710E+0000
  2.318534E-0001 -1.573876E+0000
  9.046826E-0001 -1.376575E+0000
  2.930984E-0001  1.114526E-0001
  1.626133E+0000  6.045792E-0001
 -1.296213E+0000  2.836340E+0000
 -1.010636E+0000 -1.181361E+0000
 -6.509207E-0001 -2.348060E+0000
  1.224745E+0000  2.170417E+0000
 -1.287330E-0001  3.905999E-0001
 -1.084852E+0000 -3.817089E-0001
  8.019039E-0001 -8.681894E-0001
  8.983764E-0001  2.885882E+0000
 -1.062111E+0000  3.264243E+0000
 -1.046712E+0000 -1.364803E-0001
 -5.306464E-0001 -3.333479E+0000
  1.577232E+0000 -9.223933E-0001
  1.193280E+0000  1.182162E+0000
 -1.333139E+0000  3.449628E+0000
 -2.061205E+0000 -1.055022E+0000
  2.745573E+0000 -1.752621E+0000
  3.554383E-0001 -9.543674E-0002
 -6.597725E-0001 -5.395733E-0001
 -4.680288E-0002  1.173886E+0000
  1.932203E+0000  9.943335E-0001
 -3.315830E+0000  2.466211E-0001
  8.897309E-0001 -1.259965E+0000
 -1.345936E+0000  1.007022E+0000
 -8.652314E-0001 -2.250900E+0000
  3.647155E-0001 -1.298679E+0000
  1.895560E+0000 -2.532745E+0000
 -1.276749E+0000  6.744350E-0001
  1.684127E-0001 -1.167828E+0000
  4.490882E-0001 -1.042114E+0000
  6.156339E-0001  2.203415E+0000
 -1.310772E+0000  4.139291E-0001
 -2.781130E-0001  9.864965E-0001
  1.733463E+0000  4.079031E-0001
 -7.395405E-0001 -2.219455E-0001
  5.728675E-0001  3.184839E-0001
  1.420788E-0001  1.345740E+0000
  3.036114E+0000 -1.855695E-0001
 -4.711660E-0001  1.863202E+0000
 -9.524840E-0001 -4.162179E-0001
 -1.189950E+0000 -1.414412E+0000
  8.971280E-0001  1.131416E+0000
  1.663272E-0001  1.240744E+0000
 -1.656208E+0000  3.378537E+0000
  8.257281E-0001 -1.941292E+0000
  1.536672E-0001 -1.768670E-0001
  7.592526E-0002  1.553956E+0000
  5.009673E-0001  9.964726E-0001
 -7.869250E-0001 -5.923944E-0001
  5.498365E-0001 -2.086804E+0000
  2.071335E+0000 -1.315227E+0000
 -1.402336E+0000  2.055518E+0000
 -2.434148E-0001 -1.190263E+0000
  1.026217E+0000 -1.519809E-0001
 -2.211904E+0000 -6.048788E-0001
  1.876824E+0000  1.039043E+0000
 -4.948779E-0001 -2.858813E-0001
  8.395504E-0001 -3.583593E+0000
  1.133014E-0002 -1.313730E+0000
  1.936136E+0000  4.768759E-0002
 -8.926695E-0001  1.991887E+0000
  5.747488E-0001 -1.510189E+0000
  1.227538E+0000  2.897306E+0000
 -3.211278E-0001  2.401910E+0000
 -2.329226E+0000 -2.702312E+0000
  2.589929E+0000 -1.860190E+0000
  1.055864E+0000  1.986010E+0000
  1.443959E+0000  4.687017E-0001
 -2.177731E+0000 -2.412447E-0001
 -1.180746E+0000 -1.397802E+0000
  6.839397E-0001 -3.290979E-0002
  1.589422E+0000  2.059821E+0000
 -1.826660E-0001  1.744888E+0000
 -3.870057E+0000 -1.542741E+0000
  4.892974E+0000 -3.691369E+0000
  1.010978E+0000  7.606382E+0000
 -3.148383E+0000  6.743211E-0001
 -1.611481E+0000 -3.936925E+0000
  1.753048E+0000 -4.855343E-0002
  1.758919E+0000  2.213198E+0000
 -6.021115E+0000 -1.362277E-0001
  6.948724E-0002 -4.722644E+0000
  9.930443E-0001  1.611869E+0000
  3.329481E+0000  1.885343E+0000
 -4.338678E+0000  5.470696E-0001
 -7.754318E-0001 -4.168314E+0000
  1.753043E+0000 -1.403694E+0000
 -1.218037E+0000  2.363520E+0000
 -4.997430E-0001 -2.203486E-0001
 -2.028776E+0000 -1.766883E+0000
  1.951221E-0001 -5.164693E-0001
  1.961616E+0000 -2.625993E+0000
 -7.175887E-0001  2.383153E+0000
 -5.431650E-0001  1.188013E+0000
  6.847505E-0001  3.758328E-0001
 -1.271537E-0001  1.034664E+0000
 -1.175029E+0000  4.672477E-0001
  4.289461E-0001 -1.858231E-0001
 -9.790332E-0001  6.869197E-0001
  2.428314E-0001 -2.338895E+0000
  8.025172E-0003 -7.927569E-0001
  1.000348E+0000 -1.364722E+0000
 -2.822429E+0000  2.900088E+0000
  3.617590E-0002 -1.253965E+0000
 -3.177070E-0001 -3.476233E-0001
 -5.817256E-0002  3.314194E-0001
  2.387635E-0001 -1.656079E-0001
 -1.498889E+0000  1.316192E+0000
 -7.791097E-0001 -2.125218E+0000
  1.746837E+0000  2.490294E+0000
 -1.336865E+0000  6.529156E-0001
 -2.649186E+0000  7.648383E-0001
  3.244283E+0000 -1.116744E+0000
  5.421399E-0001  3.296011E-0001
 -2.390138E+0000  4.241878E+0000
  1.136595E+0000 -2.101722E+0000
 -7.534844E-0001 -1.977085E-0001
  3.368338E+0000  7.901961E-0001
 -2.605231E+0000  1.333761E+0000
 -2.341644E+0000 -1.805076E+0000
  3.409503E+0000 -1.682812E+0000
 -1.335646E-0002 -1.356681E-0001
 -2.403561E+0000  1.545952E+0000
 -2.450691E-0001 -3.118331E+0000
 -2.036639E+0000  1.945468E+0000
  2.968040E+0000 -1.046551E+0000
 -5.757776E-0001  1.706765E+0000
 -3.003123E-0001 -2.892666E+0000
  1.249885E+0000  3.582306E-0001
 -2.210089E+0000  3.537240E+0000
 -1.243718E+0000 -2.072035E+0000
 -2.826005E-0001  5.301666E-0001
  2.315148E+0000  1.542945E+0000
 -1.652933E+0000  1.495252E+0000
  1.361115E+0000 -2.522403E-0001
 -2.011496E+0000 -1.111523E+0000
  2.001695E+0000  8.329355E-0001
  2.162133E+0000  2.452077E+0000
 -1.858346E+0000 -2.984560E-0001
 -2.937162E-0001 -2.518223E+0000
  4.003922E+0000  1.996386E-0001
 -6.936414E-0001  4.969735E+0000
 -9.950450E-0001 -7.600062E-0001
 -2.915986E+0000  2.139913E-0001
  1.563080E+0000 -5.144598E+0000
  1.083762E+0000  1.846430E+0000
 -8.276677E-0001  3.239861E+0000
 -4.178373E+0000  1.109060E+0000
 -1.806253E+0000 -5.030886E+0000
  2.539915E+0000 -5.084427E-0001
  8.323996E-0001  5.160534E+0000
 -4.752390E+0000 -5.735431E-0001
 -2.458262E+0000 -3.011856E+0000
  4.289599E+0000 -1.056631E+0000
 -5.160151E-0001  6.034271E+0000
 -3.118913E+0000 -8.094878E-0001
 -2.186817E-0001 -4.794838E+0000
  2.349247E+0000 -7.959732E-0001
  1.967988E+0000  3.096639E+0000
 -4.506707E+0000  1.989264E+0000
 -1.462748E+0000 -4.214343E+0000
  1.717448E+0000  1.445839E+0000
  3.091544E+0000  2.748472E+0000
 -4.734160E+0000  4.471123E+0000
 -1.244696E+0000 -3.401336E+0000
  2.091345E+0000 -2.114938E+0000
  2.887921E+0000  4.314764E+0000
 -1.798792E+0000  8.979620E-0001
 -4.102817E+0000 -4.302589E+0000
  4.494805E+0000 -3.521686E+0000
  2.473752E+0000  2.058772E+0000
 -1.500192E+0000  6.525567E+0000
 -9.791648E-0001 -3.044520E+0000
 -1.649363E+0000 -8.770101E-0001
  4.476827E+0000  2.563698E-0001
 -1.080942E+0000  4.035582E+0000
 -2.995709E+0000 -1.779812E+0000
  3.176437E-0001 -4.112741E+0000
  5.331295E+0000 -2.956097E+0000
 -1.861915E+0000  4.421281E+0000
 -1.284799E+0000  2.895276E+0000
 -1.842753E+0000 -1.518730E+0000
  1.995442E+0000 -4.593016E+0000
  5.547773E-0001  5.246921E+0000
 -6.930946E-0001  9.834843E-0001
 -5.482944E+0000 -4.302578E-0001
  5.143202E+0000 -2.106865E+0000
 -9.002545E-0002  3.241271E+0000
 -2.376351E+0000  2.585951E+0000
  8.475318E-0001 -2.332794E+0000
  3.103251E-0001  1.956520E+0000
 -8.347960E-0001  2.396155E+0000
 -2.625142E+0000  9.747078E-0002
  5.233100E-0002  1.232438E-0001
  2.953973E-0002 -3.158903E-0001
 -3.813656E-0001  1.891524E+0000
 -1.326090E-0001 -1.269262E-0001
 -1.462548E-0001  2.202339E+0000
  1.479357E-0001  2.404535E+0000
 -1.441556E+0000 -6.091440E-0001
  1.260044E+0000 -2.358356E+0000
  9.288046E-0001  2.136771E-0001
  4.051023E-0001  3.028048E+0000
 -9.688681E-0001  2.132778E+0000
 -7.758629E-0001  2.846387E-0001
  1.019596E+0000 -7.727531E-0001
 -6.072711E-0001 -4.407296E-0002
  2.180904E-0001 -2.149849E+0000
 -4.960857E-0001 -5.215204E-0001
 -8.806649E-0001 -1.925376E+0000
  2.405730E+0000 -2.681943E-0001
 -3.667556E-0002 -3.004237E-0001
 -2.870681E+0000  8.880318E-0001
  6.693383E-0001 -1.063750E+0000
  5.948936E-0002  5.057984E-0001
 -9.666503E-0001 -3.413187E-0001
 -1.035750E+0000 -1.012927E+0000
  5.652102E-0001  1.018783E-0001
 -6.125480E-0001  1.512158E+0000
  6.461664E-0001 -1.069926E+0000
 -2.233862E-0001 -7.848409E-0001
  1.129875E+0000 -1.531370E+0000
  1.016643E+0000  4.423606E+0000
 -4.071782E-0001  1.224997E+0000
 -7.328525E-0001 -2.607840E+0000
  1.469508E+0000 -1.528873E+0000
  1.997803E+0000  1.040346E+0000
  5.533163E-0001  1.054897E+0000
 -1.961744E+0000 -7.638816E-0001
  5.003755E-0001 -3.042510E+0000
  2.956923E-0001 -6.242819E-0001
  8.533803E-0001 -2.369724E+0000
 -2.337469E+0000  8.581973E-0001
  1.694918E+0000  1.497816E+0000
 -3.572176E-0001  4.403143E-0001
  2.877594E-0001 -1.135861E+0000
 -2.941385E-0001 -1.938950E+0000
  1.340908E-0001 -3.102028E-0001
  2.637676E-0001 -4.743467E-0001
 -3.217053E-0001 -5.417983E-0001
  1.830691E+0000 -2.018173E+0000
  3.875939E-0001  2.064536E+0000
  1.082564E+0000 -1.335556E+0000
 -4.200977E+0000 -2.020669E+0000
  3.720993E-0002 -3.678833E+0000
  4.019029E+0000  6.292495E-0001
 -2.213675E+0000  7.577005E+0000
 -2.151485E+0000 -3.414694E+0000
 -9.606965E-0001 -2.137855E+0000
  5.349612E+0000  1.034716E+0000
 -2.597400E+0000  4.056183E+0000
 -4.025060E+0000 -1.919937E+0000
  2.605432E+0000 -5.457615E+0000
  1.515675E+0000  3.102203E+0000
  1.636364E+0000  1.599909E+0000
 -3.769704E+0000  1.869931E+0000
 -1.487314E+0000 -5.084669E+0000
  5.137764E+0000 -9.816663E-0001
 -1.356039E+0000  4.789322E+0000
 -1.481106E+0000  3.459584E-0001
  2.497253E-0001 -3.813798E+0000
  9.110006E-0001 -8.690463E-0001
  2.922693E+0000  1.630302E+0000
 -7.145146E-0001 -4.825143E-0001
 -1.480385E+0000 -3.920866E+0000
  2.356157E+0000 -1.307048E+0000
  1.969812E+0000  3.383017E+0000
 -8.427586E-0001  4.664012E+0000
  2.189157E-0001 -2.865819E+0000
 -3.418542E+0000 -3.514555E-0001
  3.359303E+0000 -1.400709E+0000
 -1.156226E+0000  2.933132E+0000
  2.085218E-0001 -1.267058E-0001
 -6.445661E-0001 -1.254294E+0000
  1.353489E+0000  1.056348E+0000
 -5.572072E-0001 -3.170637E-0001
  8.085249E-0002 -8.092650E-0001
 -2.073240E-0001 -2.005968E-0001
  1.968583E-0001  1.812996E-0001
  7.297823E-0001  2.456845E+0000
 -2.877164E+0000  8.218456E-0001
  1.061352E+0000 -1.617950E+0000
  3.377815E+0000  2.971329E-0001
  5.881886E-0001  1.265640E+0000
 -1.067343E+0000 -1.181681E+0000
 -3.360636E-0001 -9.680465E-0001
  3.150775E+0000  6.297411E-0001
 -2.476279E+0000  2.129709E+0000
 -1.368185E+0000  5.511522E-0001
 -2.342636E+0000  2.388601E-0001
  1.906635E+0000 -3.506268E-0001
  1.070675E+0000  1.138210E+0000
 -2.649864E+0000  1.594231E+0000
  1.164643E+0000 -1.273656E+0000
  8.146356E-0001 -2.931120E-0001
  4.044971E-0001  3.575996E+0000
 -2.448220E+0000 -1.576454E+0000
 -9.684852E-0001  3.204561E-0001
  6.096595E+0000  1.176397E+0000
 -7.199890E-0001  2.071089E+0000
 -2.420125E+0000  1.137093E+0000
 -1.020924E+0000 -3.070478E+0000
  2.133577E+0000 -1.314299E+0000
  1.934229E+0000 -2.934280E-0001
 -3.598822E+0000  1.083968E+0000
  1.891757E+0000 -2.746387E+0000
 -1.072696E+0000  1.948170E-0001
 -5.773126E-0001  8.698665E-0001
  1.006360E+0000 -6.365060E-0001
 -3.066103E-0001 -1.763758E-0002
 -1.143217E+0000  1.913725E+0000
 -8.443306E-0001 -2.660424E+0000
 -7.604173E-0001  1.141964E+0000
  1.278768E+0000  4.093533E-0001
 -6.461906E-0001 -2.064408E-0001
 -2.427861E+0000 -8.857576E-0001
  2.529926E+0000 -4.316081E+0000
  1.382342E+0000  3.503654E+0000
 -2.155866E+0000  1.170578E+0000
 -3.145914E+0000 -1.044045E+0000
  3.334555E+0000 -3.576105E+0000
  2.498816E+0000  2.668195E+0000
 -1.749372E+0000  1.544887E+0000
 -4.538629E+0000 -6.422022E-0001
  3.670431E+0000 -1.230986E+0000
  1.541429E+0000  1.128443E+0000
 -3.486572E+0000  1.892469E+0000
 -6.768832E-0001 -2.400916E+0000
  3.098311E+0000 -1.854651E+0000
  1.089409E-0001  3.768350E+0000
 -1.773771E+0000  3.519667E-0001
  2.349332E+0000 -3.756414E+0000
  9.273156E-0001  1.525302E+0000
  2.915943E+0000  2.952711E+0000
 -3.945914E+0000 -1.428549E+0000
  2.587134E+0000 -2.072829E+0000
 -1.668922E-0002  1.237825E+0000
  1.018989E+0000  2.721543E-0001
 -8.014302E-0001 -5.454310E-0001
 -1.238197E+0000 -3.875916E-0001
  1.432008E+0000  5.149152E-0003
 -1.926166E+0000  1.307307E+0000
  7.774722E-0001 -8.298460E-0001
  1.474116E+0000 -1.355224E+0000
 -1.467336E+0000 -6.132572E-0001
  3.099633E+0000  8.624650E-0001
 -2.424667E+0000 -5.833811E-0001
  2.588248E+0000 -7.240233E-0001
  2.835093E-0001  9.233409E-0001
  8.856683E-0002  2.249735E+0000
 -2.171205E+0000 -6.650697E-0001
 -1.779323E-0001 -1.662231E+0000
  1.442866E+0000  1.343426E+0000
  1.059119E+0000  5.322235E-0001
 -1.442359E+0000  1.025136E-0001
  3.314570E-0001 -1.757542E+0000
  1.807618E+0000  1.576187E+0000
 -1.690067E+0000  6.238437E-0001
 -1.131705E+0000 -5.766723E-0001
  2.987967E+0000 -2.040300E+0000
  5.269789E-0001  2.047856E+0000
 -2.225529E+0000  1.941084E+0000
 -1.185247E+0000 -4.476025E+0000
  2.691711E+0000 -4.357355E-0001
  2.295878E+0000  2.092946E+0000
 -2.183993E+0000 -5.085679E-0002
 -4.580334E-0002 -3.100429E+0000
  2.550617E+0000 -1.870402E+0000
 -4.957393E-0001  3.001688E+0000
  1.808229E+0000  3.488617E-0001
 -5.063193E+0000  1.343730E-0001
  2.074284E+0000 -1.916257E+0000
  1.403778E+0000  1.926141E+0000
 -1.888163E+0000  5.132103E-0001
 -3.038797E+0000 -5.850874E-0001
  2.539728E+0000 -4.503136E+0000
  1.191882E-0001  5.536013E-0001
  1.089387E+0000  4.446004E+0000
 -2.691500E+0000 -1.948884E+0000
  1.831516E+0000 -2.991357E+0000
  2.950998E+0000 -7.964494E-0001
 -2.972099E+0000  4.099438E+0000
 -2.222035E+0000 -3.545048E-0001
  1.203674E+0000 -1.131194E+0000
  7.772732E-0001  1.613570E+0000
 -1.571296E+0000  2.560597E+0000
 -2.501374E+0000 -2.705678E+0000
  4.290454E+0000 -2.078753E+0000
 -1.311892E+0000  3.064623E+0000
  5.775754E-0001  5.302283E-0001
 -4.501571E+0000 -6.472623E-0001
  3.468065E+0000 -4.112011E+0000
  2.261174E+0000  4.661272E+0000
 -1.571815E+0000  9.991541E-0001
 -2.740555E+0000 -2.578284E+0000
  2.113935E+0000 -1.700445E+0000
 -4.209051E-0002  7.946767E-0001
 -3.382253E-0001  1.987159E+0000
 -2.126965E+0000 -1.096391E+0000
  2.638800E-0001 -1.686013E+0000
  2.391734E+0000  1.899607E+0000
 -1.087907E-0001  5.103034E+0000
 -4.736410E+0000  3.032880E-0001
  7.463111E-0001 -5.502530E+0000
 -5.790756E-0001 -9.058403E-0001
  3.972108E+0000  1.024971E+0000
 -2.095932E+0000  7.848674E-0001
 -8.618274E-0001 -2.651372E+0000
  2.640435E+0000 -7.086490E-0001
  2.482069E+0000  2.799198E+0000
 -1.848767E+0000  1.811020E+0000
 -4.565455E+0000 -2.679160E+0000
  5.116925E+0000 -3.051262E+0000
  2.769141E+0000  2.146610E+0000
 -4.498975E+0000  5.596887E+0000
 -1.196500E+0000 -3.411846E+0000
  2.250408E+0000 -3.486547E+0000
  2.948118E+0000  5.126400E+0000
 -4.330803E+0000  3.250359E+0000
 -4.695920E+0000 -6.525485E+0000
  5.711799E+0000 -1.543426E+0000
  1.751243E+0000  5.631571E+0000
 -4.261065E+0000  1.648135E+0000
  3.573826E-0001 -4.622766E+0000
  2.860983E+0000 -2.049489E+0000
  1.412470E+0000  3.228885E+0000
 -1.779912E+0000  2.787889E+0000
 -5.121413E+0000 -2.818544E+0000
  2.427208E+0000 -3.003398E+0000
  2.920258E+0000  3.675175E+0000
 -5.986260E+0000  4.531923E+0000
 -5.141559E-0001 -4.438499E+0000
  1.014003E+0000 -1.905697E+0000
  2.139703E+0000  4.816098E+0000
 -3.692118E+0000  3.983256E-0002
 -3.687371E-0001 -2.991888E+0000
  2.100797E+0000  2.106710E-0001
 -8.431134E-0001  1.652194E+0000
 -3.481317E+0000 -1.969615E+0000
  2.218515E+0000 -1.884745E+0000
  2.162504E+0000  1.873429E+0000
 -2.154910E+0000  4.520113E+0000
 -2.243460E+0000 -1.488321E+0000
  2.234632E+0000 -5.285121E+0000
  3.596026E+0000  2.939433E+0000
 -1.844397E+0000  2.802526E+0000
 -2.184937E+0000 -4.335627E+0000
  3.430427E+0000 -1.202199E+0000
  3.297098E+0000  5.852806E+0000
 -3.316960E+0000  4.003961E+0000
 -1.224424E+0000 -5.291797E+0000
  2.302614E+0000 -3.659224E+0000
  4.742947E+0000  2.963805E+0000
 -3.112863E+0000  2.335948E+0000
 -7.410539E-0001 -1.723622E+0000
  1.524830E+0000 -3.340348E+0000
  2.912986E+0000 -1.285409E+0000
 -2.266119E+0000  2.521887E+0000
 -6.773185E-0001 -8.638267E-0001
 -4.062843E-0001  1.152540E+0000
  1.144399E+0000  2.481991E+0000
 -1.608470E+0000 -7.096953E-0001
 -2.518355E-0001 -1.327551E+0000
  6.860295E-0001 -5.789120E-0001
 -2.434538E+0000  6.488642E-0001
  4.008418E-0002 -1.059716E+0000
  2.630606E+0000 -2.201091E+0000
  8.234509E-0001  2.822851E+0000
 -9.400233E-0001  2.064476E+0000
 -2.302164E+0000 -5.367695E-0001
  8.988721E-0001 -4.560823E+0000
  7.841469E-0001  7.149802E-0002
 -2.427858E-0001  3.358273E+0000
 -3.126711E+0000 -4.230573E-0001
  6.733802E-0001 -1.851330E+0000
  1.543604E+0000  6.238580E-0001
 -6.487453E-0001  1.606435E+0000
  9.952731E-0001 -3.367206E-0001
 -2.009622E+0000 -8.858087E-0001
  3.890419E-0001 -4.552520E-0002
  4.983733E-0001  4.539630E-0001
 -2.247794E+0000 -8.904668E-0002
  5.274484E-0001 -1.914732E+0000
  2.160462E-0001 -5.202353E-0001
  1.326961E+0000  3.337060E+0000
 -2.325847E+0000 -3.906599E-0001
 -3.494968E-0001 -4.176367E-0001
  1.803167E+0000 -1.144683E+0000
  1.355761E+0000  3.468326E+0000
 -1.387429E+0000  1.486782E+0000
 -6.133073E-0001 -2.146478E+0000
  9.022748E-0001 -1.475209E+0000
  1.591639E+0000  8.743430E-0001
 -8.422720E-0001 -2.188278E-0001
 -1.330031E-0001 -8.049829E-0002
  1.544136E+0000 -1.169724E+0000
 -1.031057E+0000  1.911772E+0000
 -6.186097E-0001  4.345942E-0001
  6.158675E-0001 -1.476577E+0000
 -1.752864E+0000 -1.768585E-0002
  1.560221E+0000 -2.238184E+0000
 -2.204100E+0000 -2.090113E-0001
  3.835806E+0000 -2.340713E+0000
 -1.715416E+0000  1.764455E+0000
  3.632916E-0002  2.488744E+0000
 -2.019032E+0000 -3.262468E+0000
 -3.041543E+0000 -4.068404E-0001
  4.080269E+0000 -1.830276E-0001
 -1.917829E+0000  3.894529E+0000
 -2.418472E+0000  2.627776E-0002
 -7.300312E-0002 -2.395870E+0000
  3.655606E+0000 -2.844158E+0000
  9.580437E-0001  2.823112E+0000
 -2.797928E+0000  2.925431E-0001
 -1.103160E+0000 -1.616172E+0000
  3.011627E+0000 -2.221999E+0000
 -6.567323E-0001 -9.190229E-0002
  2.598614E+0000  4.377709E-0001
 -4.949650E+0000 -1.935574E+0000
  2.626181E+0000 -1.622949E+0000
  2.695466E+0000 -1.501610E-0001
 -3.179799E+0000  3.009947E+0000
 -2.897628E+0000 -2.688355E+0000
  2.707882E+0000 -3.258998E+0000
  1.964805E+0000  2.813567E+0000
 -1.700044E+0000  3.985203E+0000
 -3.275220E+0000 -1.206483E+0000
  2.467983E+0000 -4.524300E+0000
  4.560339E+0000  3.171324E+0000
 -4.501634E+0000  3.171575E+0000
 -1.546140E+0000 -2.521230E+0000
  1.076625E+0000 -5.282690E+0000
  5.804109E+0000  4.994527E+0000
 -2.442566E+0000  1.290360E+0000
 -3.762459E+0000 -2.762210E+0000
  4.383477E+0000 -1.777078E+0000
  1.394463E-0001  4.749776E+0000
 -4.089422E+0000  1.153103E+0000
  1.878621E+0000 -3.484526E+0000
  1.937936E+0000  5.089138E-0001
  9.762461E-0001  1.065080E-0001
 -1.966353E+0000 -1.173561E+0000
  2.145834E+0000 -4.645984E-0001
 -7.279616E-0001  1.649133E+0000
  3.757275E-0001  2.068192E+0000
 -2.892673E-0001  5.542821E-0001
 -1.046353E+0000 -1.209339E+0000
 -7.751183E-0001 -6.205230E-0002
  7.866627E-0002 -1.189084E+0000
  4.614324E-0001  2.838638E-0001
  1.275836E+0000 -5.865073E-0001
  3.689882E-0002  2.191988E+0000
 -7.882180E-0001  1.142831E+0000
  3.155203E-0002 -5.452882E-0001
  1.586731E+0000 -1.351516E+0000
 -4.628532E-0001  9.670984E-0001
  1.190509E+0000  1.476574E+0000
 -2.506776E+0000 -2.635469E-0001
  2.390968E-0001  4.677562E-0001
  3.616031E+0000  9.110995E-0001
 -4.305156E-0001  3.171860E+0000
 -3.337328E+0000 -1.505397E+0000
  1.889628E+0000 -4.024270E+0000
  1.691788E+0000  1.588141E+0000
 -1.017667E+0000  1.670548E+0000
 -3.521913E+0000 -2.144607E+0000
  4.993436E-0001 -2.603425E+0000
  2.040345E+0000 -4.513021E-0001
 -3.901388E-0001  3.954601E+0000
 -2.114939E-0001 -4.044046E-0001
 -1.529823E+0000 -2.394941E+0000
  2.061594E+0000  8.882071E-0001
  2.625710E-0001  9.581692E-0001
 -2.259130E+0000  1.836641E+0000
  1.604030E+0000 -9.297435E-0001
 -1.135907E+0000 -2.873227E-0002
  1.080266E+0000 -1.181412E+0000
 -1.412656E+0000  2.473342E+0000
 -1.010672E+0000 -3.236419E-0001
  1.414792E+0000 -7.671587E-0001
  2.084257E+0000  3.140631E+0000
 -3.019886E+0000  3.629130E+0000
 -3.657090E+0000 -1.029616E+0000
 -3.531115E-0001 -3.072486E+0000
  3.034752E+0000  3.434174E+0000
 -7.586942E-0001  9.264098E-0001
 -4.126905E+0000 -2.771088E+0000
  5.592370E-0001 -2.967547E+0000
  4.184534E+0000  2.807388E-0001
 -1.309519E+0000  2.855575E+0000
 -2.634783E+0000 -1.338359E+0000
  2.676442E-0001 -3.776797E+0000
  1.372741E+0000  1.402868E+0000
 -1.401338E+0000  1.385544E+0000
  1.956904E-0001 -2.464231E+0000
 -1.869943E+0000  3.127052E+0000
  1.154811E+0000  1.497534E+0000
 -2.917145E+0000 -4.575870E-0001
  1.226681E+0000 -3.628262E+0000
  3.736409E-0001  3.772368E-0001
  1.315898E+0000  1.248108E+0000
 -1.540204E+0000  2.363726E+0000
  1.143287E+0000 -1.926596E+0000
  3.870318E+0000  2.306051E+0000
 -1.100447E+0000  7.520042E-0001
 -2.957994E+0000 -1.426226E-0001
  2.991081E+0000 -3.383067E+0000
  2.503456E+0000  2.139182E+0000
 -9.118346E-0001  3.937155E+0000
 -1.762493E+0000 -1.360518E+0000
  5.636636E-0002 -3.652739E+0000
  1.354175E+0000  1.114032E+0000
  1.889803E+0000  1.025552E+0000
 -2.317421E+0000  2.341675E-0001
 -8.440827E-0001 -5.947440E-0001
  3.157347E+0000  3.260163E-0001
 -2.960854E+0000  2.585490E+0000
 -3.953871E-0001 -2.076327E-0002
 -1.068933E+0000  1.723697E+0000
 -8.066119E-0001 -1.868830E+0000
  1.276584E+0000  1.400479E+0000
 -5.811909E-0001  1.425723E+0000
 -2.684775E+0000 -1.753707E+0000
  5.008508E-0001 -3.841429E+0000
  3.627383E+0000  2.427402E+0000
 -7.724237E-0001  6.102478E+0000
 -5.263754E+0000 -8.244478E-0001
  2.401656E+0000 -4.126818E+0000
  3.217615E+0000  5.908117E-0001
 -9.001719E-0001  3.594203E+0000
 -3.646863E+0000  5.750718E-0001
  2.040894E+0000 -3.593325E+0000
 -6.210898E-0002  1.089890E+0000
 -9.140957E-0001  2.152771E+0000
 -3.258793E+0000 -7.139803E-0001
 -3.159955E-0001 -1.793304E+0000
  4.027985E+0000  1.286467E+0000
 -1.835845E+0000  3.275598E+0000
 -7.299326E-0001 -3.659641E+0000
  7.812941E-0001 -1.707517E+0000
  5.044151E-0001  1.204486E+0000
 -9.429149E-0001  2.122146E+0000
 -1.531019E+0000 -4.885226E-0001
  1.450209E+0000 -2.479003E+0000
  1.082017E+0000  2.261800E+0000
  3.107888E-0001 -2.253015E-0001
 -9.753501E-0001 -1.571766E+0000
  8.981468E-0001  1.072334E+0000
 -5.500432E-0001  4.038921E-0002
 -1.470598E+0000  2.438606E-0001
 -2.333978E+0000  6.996722E-0001
  2.617914E+0000 -9.594363E-0001
 -2.177565E+0000  2.456607E+0000
  6.076483E-0001 -6.939605E-0001
 -1.336443E+0000  1.178663E+0000
 -2.623884E-0001  2.278945E+0000
 -1.586563E+0000 -3.449448E+0000
 -2.244384E+0000 -9.502533E-0001
  3.285851E+0000  4.927543E-0001
 -8.086676E-0001  1.741030E+0000
  1.873151E+0000  8.288663E-0002
 -2.040082E+0000  5.959367E-0001
  3.481557E+0000 -2.981948E+0000
 -1.677230E-0001  2.726433E-0001
  3.686037E-0001  1.762629E+0000
 -2.180775E+0000 -6.674632E-0001
 -1.050512E+0000 -1.331902E+0000
  1.187338E+0000  2.930497E-0001
 -4.541741E-0001  1.703189E+0000
 -2.068731E+0000  9.589844E-0002
 -1.025944E+0000 -1.391634E+0000
  2.385729E+0000 -1.588540E+0000
 -4.367434E-0001  2.365639E+0000
 -1.102443E+0000  8.700249E-0001
  1.783912E-0001 -3.495434E+0000
 -4.519842E-0001 -2.375160E+0000
  2.725402E+0000  1.333942E+0000
 -1.224709E+0000  5.231971E-0001
  4.449830E-0001  7.625205E-0001
  5.991318E-0001 -1.069992E+0000
 -8.731244E-0001  1.910280E+0000
  5.060091E-0001 -2.154440E+0000
 -5.125715E-0001  1.765886E+0000
 -1.455892E-0001  1.544955E+0000
 -1.888987E+0000 -3.475974E+0000
  1.322807E+0000 -3.022136E+0000
  9.719406E-0001  2.282987E+0000
 -1.562615E+0000  1.800949E+0000
 -4.141690E-0001 -2.083986E+0000
  2.249583E+0000 -2.587806E+0000
  7.682128E-0001  3.060957E-0001
  7.037662E-0001  2.252130E+0000
 -1.005120E+0000  1.843577E+0000
 -8.874515E-0001 -4.623377E-0002
 -1.386501E+0000  6.144893E-0001
 -4.168615E-0001  1.479994E-0001
  8.350428E-0002  1.776659E+0000
 -1.300389E+0000  1.065163E-0001
  6.548996E-0001 -9.368841E-0001
  2.868656E-0002  1.366416E-0001
  7.214305E-0002  6.158498E-0001
  2.708198E-0001  1.081151E-0001
  2.869890E+0000  1.159234E+0000
 -2.360864E+0000  9.637797E-0001
 -1.309599E+0000  5.246314E-0001
  3.214045E+0000 -1.759834E+0000
  4.809257E-0001  3.747530E-0001
 -7.938311E-0001  3.555839E+0000
 -1.891848E+0000  4.162370E-0001
 -4.597622E-0001 -2.736923E+0000
  3.323740E+0000  2.466646E+0000
 -2.979544E+0000  3.054697E+0000
  5.146841E-0001 -1.022445E+0000
  2.567446E+0000 -2.126302E+0000
 -9.408123E-0003  2.461740E-0003
  1.855138E-0001  2.562468E+0000
  2.936866E-0001  1.223510E+0000
 -3.283779E+0000 -4.429630E+0000
  2.024319E+0000 -3.475840E+0000
  2.911323E+0000  4.874746E+0000
 -2.270349E+0000  2.723974E+0000
 -5.096677E+0000 -2.647215E+0000
  2.820996E+0000 -5.572759E+0000
  1.262988E+0000  3.482493E+0000
 -6.860112E-0001  4.938022E+0000
 -2.288646E+0000 -1.092661E+0000
  1.234159E+0000 -5.163011E+0000
  1.156879E+0000  1.101708E+0000
  1.591400E+0000  4.116139E+0000
 -4.067028E+0000  7.783102E-0001
 -1.116578E+0000 -6.035104E+0000
  4.885281E+0000 -2.319468E+0000
  9.916406E-0002  4.472861E+0000
 -1.487806E+0000  6.403312E-0001
 -3.880175E+0000 -2.110256E+0000
  5.186265E+0000 -3.682103E+0000
  1.013609E+0000  4.988393E+0000
 -2.389403E+0000  1.202800E+0000
 -3.255994E+0000 -4.789063E+0000
  3.318361E+0000 -9.451267E-0001
  2.469907E+0000  4.846922E+0000
 -4.529150E+0000  1.114302E+0000
 -1.953501E+0000 -2.024883E+0000
  2.387785E+0000 -2.714176E+0000
  2.628470E+0000  2.493342E+0000
 -9.467462E-0001  2.824592E+0000
 -2.200683E+0000 -4.065426E+0000
  5.917537E+0000 -1.320955E+0000
 -1.118275E+0000  1.905579E+0000
 -2.144628E+0000 -8.257017E-0001
  2.393636E+0000 -2.031914E+0000
 -2.493360E+0000  1.159277E+0000
  2.595015E+0000 -2.117577E+0000
 -3.500992E+0000 -6.743084E-0001
  3.395000E+0000 -7.712828E-0001
 -6.740314E-0001  4.334898E-0001
  1.940880E+0000  1.863391E-0001
 -1.812574E+0000  1.186649E+0000
 -8.917978E-0001 -1.891139E-0001
  3.841045E+0000 -1.356496E+0000
 -8.683170E-0001  6.778052E-0001
  1.378456E+0000  1.897845E+0000
 -1.509430E+0000  1.577591E+0000
 -5.638896E-0001 -1.813964E+0000
  1.472345E+0000 -7.443033E-0001
  7.969055E-0001  1.797042E+0000
 -1.227125E+0000  1.843108E+0000
 -1.556350E+0000 -2.588068E+0000
 -3.491008E-0001 -2.485220E+0000
  3.066382E+0000  3.192298E+0000
 -2.210908E+0000  2.163488E+0000
 -5.810088E-0001  1.508453E+0000
 -1.106874E+0000 -3.056732E+0000
  1.166519E+0000  1.436264E+0000
  9.208100E-0001  1.631756E+0000
 -2.163497E+0000 -1.237257E+0000
  1.701409E+0000 -9.060929E-0001
  4.852405E-0001  2.611879E+0000
 -8.403207E-0001  1.016355E+0000
 -2.014559E+0000 -1.842978E-0002
  8.292188E-0001 -1.912722E+0000
 -7.770731E-0001  2.023565E+0000
  1.315872E+0000  1.065351E+0000
 -3.441570E+0000 -1.143156E+0000
 -3.272280E-0001 -6.177968E-0001
  2.344734E+0000  4.509292E-0001
 -2.919345E+0000  2.144628E+0000
  4.826242E-0001 -2.696094E+0000
 -5.661638E-0001 -3.215682E-0001
  3.207247E+0000 -7.369046E-0001
  1.408240E+0000  1.007503E+0000
 -8.297718E-0001  3.747501E-0002
  1.018185E+0000 -2.899012E+0000
  1.930378E+0000  5.337092E+0000
 -2.850200E-0001  1.847852E+0000
 -5.071377E+0000 -1.708590E+0000
  2.434980E+0000 -3.616004E+0000
  3.176141E+0000  2.183689E+0000
 -7.355875E-0001  1.839939E+0000
 -5.277272E+0000 -6.700332E-0001
  9.779684E-0001 -3.367031E+0000
  3.761872E+0000  7.942957E-0001
 -3.329969E+0000  5.376551E+0000
 -2.907621E+0000 -2.328315E+0000
  7.495955E-0001 -5.377477E+0000
  4.179123E+0000 -2.154672E-0001
  2.083183E+0000  1.038399E+0000
 -3.110993E+0000  2.254096E+0000
 -2.401998E+0000 -1.049424E+0000
  2.465742E+0000 -5.922174E-0001
  2.351626E+0000  1.261402E+0000
 -8.360898E-0001  2.503180E+0000
 -2.447086E+0000 -1.550675E-0001
  1.899041E+0000 -8.540867E-0001
 -1.516830E+0000  1.149044E+0000
 -4.145006E-0001  8.497223E-0001
  2.172067E+0000 -4.193223E+0000
 -2.013065E+0000  7.724851E-0001
  2.040076E+0000 -7.462626E-0001
 -4.672890E-0002 -2.314652E-0001
  1.847391E+0000  1.735014E+0000
 -4.694699E-0001 -8.894964E-0001
 -2.504231E+0000 -2.574132E+0000
  4.820328E+0000  6.237503E-0001
 -1.340118E-0001  1.772500E+0000
 -8.222834E-0001  6.816238E-0002
 -1.132824E+0000 -1.463771E+0000
  5.602150E-0001 -5.341176E-0001
  3.857055E+0000  1.545136E+0000
 -3.594140E+0000  2.876093E+0000
 -1.010021E+0000 -3.360825E+0000
  1.990179E+0000  2.128594E-0001
  1.912888E+0000  1.382137E+0000
 -2.398346E+0000 -6.849170E-0001
  6.075944E-0002 -2.141867E+0000
  3.443737E+0000 -1.761472E-0001
 -2.247587E+0000  3.612917E+0000
 -7.770861E-0002 -1.035498E+0000
  5.059476E-0001  8.707989E-0001
  3.682350E+0000  1.614120E+0000
 -4.461063E+0000  8.038945E-0001
 -3.346528E-0001 -1.700107E+0000
  2.971908E+0000 -2.521753E-0001
 -4.446705E-0001  9.770273E-0001
  2.951104E-0001 -8.180684E-0001
 -1.622074E+0000  1.727229E+0000
  2.252596E+0000  2.479780E-0001
  5.229446E-0001 -2.555833E-0002
 -6.015690E-0001  2.220010E-0001
 -2.293316E+0000 -9.464873E-0001
  1.996342E+0000 -8.854313E-0001
  1.726816E+0000 -6.732984E-0001
  6.163807E-0001  3.119308E+0000
 -1.732802E+0000 -5.514233E-0001
  2.321079E-0001 -3.058658E+0000
  2.897238E+0000 -1.332665E+0000
 -2.848168E+0000  2.905263E+0000
  9.959776E-0001  7.119445E-0002
 -7.967032E-0001 -2.552330E+0000
  2.124620E+0000 -9.950054E-0001
 -7.844102E-0001  3.103978E+0000
  7.662109E-0001  3.778724E-0001
  4.899885E-0001  8.774552E-0002
 -2.529901E+0000 -8.471902E-0002
  1.958931E+0000  8.312443E-0001
 -6.021251E-0001  5.009953E-0001
 -8.428201E-0001  5.210587E-0001
  2.730628E+0000 -1.324407E+0000
 -3.046785E-0001  1.248642E+0000
 -2.053438E+0000 -1.078401E+0000
  9.709318E-0001 -9.786514E-0001
 -2.079261E-0002  1.683750E+0000
  1.683430E+0000 -9.627879E-0002
 -7.192662E-0001 -1.012598E+0000
 -2.056121E+0000  1.597284E+0000
  3.565816E+0000 -5.189271E-0001
 -2.516849E+0000  2.196809E+0000
  1.477668E+0000 -1.837078E-0001
  6.733212E-0001  5.061712E-0001
 -1.348875E+0000  1.297410E+0000
  5.046533E-0001  3.283615E-0002
 -7.202491E-0001  1.323784E+0000
 -1.199740E+0000  2.019852E+0000
 -7.256508E-0003  6.056543E-0002
  1.028500E+0000 -8.076601E-0001
 -3.176823E+0000  2.197810E-0001
  1.294299E+0000  1.220604E+0000
 -1.037584E+0000 -1.207429E+0000
 -1.788719E+0000 -2.677736E-0001
  9.319607E-0001 -9.720837E-0001
 -1.833262E-0001  2.198703E+0000
 -2.945157E+0000  1.189557E+0000
  1.545970E-0001 -3.433392E+0000
  1.810659E+0000  5.477781E-0001
  1.318469E+0000  5.341739E-0002
 -3.032568E+0000  2.147974E+0000
  2.139690E+0000 -3.806271E+0000
  5.229224E-0001 -9.093632E-0001
  2.797266E+0000 -3.498588E-0001
 -1.540393E+0000  2.526810E+0000
 -4.677404E-0001  1.019811E+0000
 -4.923657E-0001 -1.062802E+0000
 -1.795930E+0000 -1.918321E+0000
  1.190806E+0000 -3.379933E+0000
  9.224436E-0001 -1.519621E-0002
 -9.506352E-0001 -1.419678E-0001
  1.574119E-0001 -8.672284E-0001
 -9.635215E-0001 -2.006859E+0000
  1.801289E-0001 -7.068056E-0001
  2.604171E+0000  9.745575E-0001
 -3.149856E+0000  1.603158E-0001
  1.616453E+0000 -3.276907E+0000
 -4.286536E-0002  8.175797E-0001
  9.768362E-0001  1.344962E+0000
 -2.226642E+0000  2.035040E+0000
  1.405246E+0000 -3.030914E+0000
  1.612324E+0000 -8.449478E-0001
  1.292580E+0000 -5.827897E-0001
  2.579459E-0001  1.164540E+0000
 -1.363556E-0001  1.224159E+0000
 -7.859728E-0001 -1.560189E+0000
 -4.961531E-0001 -3.103376E+0000
  3.469688E+0000 -5.644625E-0001
  3.108375E-0002  2.176660E+0000
 -2.879657E+0000  1.251034E+0000
  9.483327E-0002 -1.222930E+0000
  4.776362E-0004  7.760173E-0001
  2.877469E+0000  1.478141E+0000
 -2.593327E+0000  5.664151E-0001
 -2.472370E-0001 -9.581503E-0001
  1.243839E+0000 -1.506364E-0001
  2.533449E+0000 -1.167410E+0000
  1.663172E-0001  3.308125E+0000
 -2.653010E+0000 -2.249949E+0000
 -2.971379E+0000 -2.128937E+0000
  2.767643E+0000 -1.558609E+0000
 -4.734411E-0001  1.364977E+0000
  2.529280E-0001  5.800447E-0001
 -1.878544E+0000  1.371844E+0000
  1.130950E-0002 -2.953915E+0000
  3.455293E+0000  3.984712E-0001
 -1.319722E+0000  1.091683E+0000
 -8.648912E-0001  3.157275E-0001
  1.690328E+0000  9.180058E-0001
 -2.527641E+0000 -6.862608E-0001
  4.108465E-0001 -2.911479E+0000
  1.001786E-0001 -1.098622E+0000
  2.105087E+0000  1.459375E+0000
 -1.742408E-0001 -1.368087E+0000
 -1.214992E-0001 -1.968496E+0000
  2.375492E+0000 -1.036106E+0000
 -1.404266E+0000  4.433285E+0000
 -2.526136E-0001 -5.452322E-0001
 -1.975022E+0000 -1.012636E+0000
  1.702935E+0000  1.971762E+0000
 -2.713263E-0001 -1.257786E+0000
 -3.946736E+0000  8.883094E-0001
  3.710497E+0000 -3.977688E+0000
 -1.515650E+0000  1.093540E+0000
  1.088603E+0000 -6.142124E-0001
 -7.214387E-0001  6.370557E-0001
 -3.595538E-0001 -1.159920E+0000
 -4.916786E-0001 -7.562772E-0001
  1.931171E+0000  1.672801E+0000
 -3.507912E+0000  8.047282E-0001
 -5.436929E-0001 -1.903342E+0000
  1.102516E+0000 -1.605837E+0000
  1.412201E+0000  1.274822E+0000
 -1.015818E+0000  2.203688E-0002
  1.192908E+0000 -5.783271E-0001
  5.714089E-0001  1.232341E+0000
 -9.813941E-0001 -3.514833E-0001
 -2.646742E+0000 -3.588760E-0001
  1.480417E+0000 -2.016946E+0000
  2.197270E+0000  1.549929E+0000
 -2.051634E+0000  1.267308E+0000
 -4.328119E-0001 -2.533841E+0000
  1.521389E+0000  1.015357E+0000
  2.075288E+0000  1.255503E+0000
 -2.247112E+0000  1.710568E+0000
  1.814739E+0000 -2.002966E+0000
 -4.006840E-0002 -2.907180E+0000
  3.139459E+0000  1.693112E+0000
 -2.356296E+0000  2.556248E+0000
 -9.738698E-0001 -9.562971E-0002
  1.051538E+0000 -2.483326E+0000
  1.110447E-0001  2.520295E+0000
  1.716682E+0000  3.300305E+0000
 -3.942429E+0000 -2.800411E-0001
  2.267457E+0000 -2.135037E+0000
  3.489182E+0000  6.695674E-0001
 -1.328070E+0000  2.975436E+0000
 -2.150848E+0000 -1.744825E+0000
  1.139510E+0000 -1.816999E+0000
 -1.135471E+0000  1.239091E+0000
  2.887232E+0000  2.651852E+0000
 -2.115973E-0001  1.543701E+0000
 -3.232078E+0000 -3.331306E+0000
  1.378577E+0000 -2.802998E+0000
  3.738509E+0000  9.286012E-0001
 -2.749907E+0000  4.287313E+0000
 -1.581398E+0000 -1.706331E+0000
  5.181902E-0001 -3.101085E+0000
  3.241774E+0000  1.329576E+0000
 -7.006878E-0001  2.255120E+0000
 -4.913450E+0000 -1.064502E-0001
  3.650430E+0000 -2.754761E+0000
 -1.578093E+0000  1.038123E+0000
  3.119273E-0002  3.751814E+0000
  2.004647E-0001 -2.271270E+0000
 -1.359359E+0000 -1.812775E+0000
  5.736960E+0000 -2.469435E-0001
 -4.538782E+0000  1.144339E+0000
  3.005484E-0002 -2.281889E+0000
  5.571729E-0002 -1.915991E+0000
  1.202032E+0000  1.053312E+0000
  6.062740E-0001  2.072195E+0000
 -2.388319E+0000  1.725754E-0001
 -1.296623E+0000 -3.450649E+0000
  4.161940E+0000 -1.044956E+0000
  2.896089E-0001  6.717811E-0001
 -2.204777E+0000  1.235640E+0000
  4.652731E-0001 -3.647925E+0000
  1.348172E+0000 -3.153878E+0000
  1.648836E+0000  9.530681E-0001
 -1.025587E+0000 -4.480062E-0001
 -1.179609E-0001 -2.090896E+0000
  1.950081E+0000 -1.115634E-0001
  3.319837E+0000  2.532480E+0000
 -1.917169E+0000  1.807752E+0000
 -1.326206E+0000 -3.471470E+0000
  2.616722E+0000 -3.323360E+0000
  4.171142E+0000  5.953607E+0000
 -2.995929E+0000  2.950959E+0000
 -4.420898E+0000 -2.304144E+0000
  5.323650E+0000 -1.533444E+0000
  9.612931E-0001  2.652659E+0000
 -4.817537E+0000  9.013536E-0001
 -4.971374E-0001 -4.891144E+0000
  8.131722E-0001 -4.102845E-0001
  8.248316E-0001  5.045636E+0000
 -3.328901E+0000  2.492795E+0000
 -5.017904E+0000 -3.040306E+0000
  6.056462E+0000 -3.158113E+0000
 -4.083412E-0001  7.655918E+0000
 -3.585112E+0000 -3.145777E-0001
 -1.456324E+0000 -5.969253E+0000
  5.163174E+0000 -1.955988E+0000
  8.108726E-0001  6.188491E+0000
 -5.643978E+0000 -5.577937E-0001
  1.350256E+0000 -6.633140E+0000
  2.147983E+0000 -1.143823E+0000
  3.745202E+0000  4.127745E+0000
 -4.216285E+0000  4.174494E+0000
 -1.379262E+0000 -2.541903E+0000
  2.048633E+0000 -1.610169E+0000
  1.306787E+0000  6.389857E+0000
 -5.584723E-0001  2.529068E+0000
 -5.514369E+0000 -3.162912E+0000
  2.396667E+0000 -1.362874E+0000
  1.603658E+0000  1.520825E+0000
 -3.752905E+0000  3.056235E+0000
 -1.064666E+0000 -2.340147E+0000
 -1.949657E-0003 -2.467938E+0000
  1.646672E+0000  2.315139E-0001
 -3.014100E-0001  1.179687E+0000
 -3.213988E+0000 -8.989683E-0001
  4.924552E-0001 -3.114406E+0000
  3.480006E+0000 -8.412489E-0001
  5.421487E-0001  3.157015E+0000
 -3.457109E+0000 -1.330837E+0000
 -2.321189E+0000 -3.144599E+0000
  5.813289E+0000 -2.059444E+0000
 -4.919361E+0000  3.944178E+0000
 -6.923885E-0001 -1.997390E+0000
  3.196571E-0001 -2.215270E+0000
  2.782168E+0000 -1.213167E-0001
  3.537001E-0001  4.147217E+0000
 -2.387385E+0000 -2.370493E+0000
  6.897335E-0002 -3.270982E+0000
  1.848913E+0000  1.542699E+0000
  3.720637E-0001  1.386250E+0000
 -1.494458E+0000 -2.287641E-0001
  2.128903E-0001 -1.565671E+0000
  9.156857E-0002  7.443344E-0002
  6.288076E-0001  5.961061E-0001
 -1.146064E+0000 -5.899191E-0001
  1.224170E+0000 -1.836672E+0000
  1.746921E+0000  4.809466E-0001
 -1.246036E+0000  2.465832E+0000
 -6.253083E-0001 -1.723646E-0001
 -2.978310E+0000 -1.454853E+0000
  3.950611E+0000 -1.007815E+0000
  1.693446E+0000  1.930162E+0000
 -5.091731E+0000  2.855687E+0000
  1.077333E+0000 -3.722040E+0000
  2.369350E+0000 -5.870103E-0001
 -1.213109E+0000  4.875448E+0000
  5.654329E-0001 -1.592130E+0000
 -4.545729E-0002 -1.228450E+0000
  2.266671E+0000 -2.318196E+0000
  2.038665E+0000  3.836151E+0000
 -1.139449E+0000  1.718366E+0000
 -2.765426E+0000 -3.593684E+0000
  2.419617E+0000 -3.162322E+0000
  2.860478E+0000  2.113899E+0000
 -2.545619E+0000  3.697939E+0000
 -2.789868E+0000 -2.507127E+0000
  1.256571E+0000 -2.763801E+0000
  5.442545E+0000  3.594003E+0000
 -4.477673E+0000  3.399425E+0000
 -7.611542E-0001 -5.204459E+0000
  1.951100E+0000 -7.978854E-0001
  3.562046E+0000  2.445388E+0000
 -3.338293E+0000  1.735776E+0000
 -1.608046E-0001 -2.793586E+0000
 -4.768613E-0002  4.092683E-0001
  3.892896E+0000  2.480302E+0000
 -3.513581E+0000  5.834579E-0001
  1.199689E+0000 -2.464125E+0000
  2.674600E+0000 -1.772441E+0000
  1.939162E+0000  1.549124E+0000
 -5.510276E-0001 -8.594377E-0001
 -1.378830E+0000 -5.663682E-0001
  4.379448E-0001 -1.351881E+0000
  1.653162E+0000 -3.004638E-0002
 -8.689826E-0001  1.707431E+0000
 -9.096425E-0001  2.350562E-0001
 -1.812572E-0001 -1.174223E+0000
  2.498614E+0000 -1.065962E+0000
  1.375462E+0000  1.825056E+0000
  7.978570E-0002 -1.295009E-0002
 -8.461620E-0001 -1.829878E+0000
 -1.581168E+0000  2.161054E+0000
  1.799534E+0000 -8.866729E-0001
 -3.474563E+0000 -1.360485E+0000
  1.417672E+0000 -1.815254E-0001
  6.896641E-0001  2.882504E+0000
 -3.114999E+0000  1.762215E+0000
 -1.155820E+0000 -1.132710E+0000
  2.383782E+0000 -1.921866E+0000
  4.300829E-0001  2.428772E+0000
 -3.135907E+0000  2.185114E-0001
 -3.181924E+0000  3.366440E-0001
  4.476711E+0000 -1.643391E+0000
 -2.552003E-0001  3.059376E+0000
 -1.302853E+0000  2.749770E+0000
 -4.085181E-0001 -3.067014E+0000
  2.141869E+0000 -1.466489E+0000
  5.523089E-0001 -1.637281E-0001
 -1.143259E+0000  4.134088E-0001
 -4.492189E-0001 -2.579516E+0000
  2.855038E-0001 -1.587360E+0000
  1.698062E+0000  1.198627E+0000
 -1.457760E+0000  3.895083E+0000
 -3.341625E+0000 -1.607243E+0000
  8.851165E-0001 -2.157989E+0000
  1.884071E+0000  1.462283E-0001
 -1.242887E+0000  2.239070E+0000
 -1.338137E+0000 -3.007208E-0003
  2.181972E-0001 -2.788696E+0000
  2.681107E+0000 -5.514666E-0001
  2.332712E+0000  2.813056E+0000
 -3.463536E+0000  2.300766E+0000
  1.476753E+0000 -2.842097E+0000
  1.219826E+0000 -2.198490E+0000
  5.459506E+0000  2.411068E+0000
 -5.282591E+0000  1.733846E+0000
  9.883094E-0001 -3.422837E+0000
  3.909158E-0001 -1.224511E+0000
 -1.180617E-0001  1.581379E+0000
  9.005073E-0001  2.880322E+0000
 -1.670633E+0000  4.421710E-0002
  2.578058E-0001 -8.769036E-0001
  1.615297E+0000  8.426595E-0001
 -7.467977E-0001  1.104777E+0000
 -1.913428E+0000  9.848734E-0001
  1.598236E+0000 -2.216328E+0000
  2.410338E+0000 -1.161955E+0000
 -1.517804E-0001  2.036856E+0000
 -2.556629E+0000 -4.440221E-0001
 -2.239135E+0000 -2.753030E+0000
  2.585578E+0000 -6.560011E-0001
 -1.096192E+0000  3.339106E+0000
 -1.240440E-0001 -5.562612E-0001
 -2.368066E+0000  2.713926E-0001
  2.691945E+0000 -1.584820E+0000
 -1.313025E+0000  2.394548E-0001
  1.669285E+0000 -3.325252E-0001
  5.103978E-0002 -2.951871E-0001
 -6.826662E-0001  2.512876E-0001
  2.778516E+0000  1.149467E+0000
 -1.639980E+0000  7.279751E-0001
  1.299738E+0000 -2.268631E+0000
  8.722571E-0001  1.171071E+0000
  9.653176E-0001  2.491688E+0000
 -2.936604E+0000  9.424074E-0001
 -1.822888E+0000 -3.086902E+0000
  2.502623E+0000 -2.496859E+0000
  1.503212E+0000  2.248649E+0000
 -1.093731E+0000  5.958689E-0001
 -6.589010E-0001 -6.410688E-0001
  3.196661E+0000  3.350052E-0001
 -1.203455E-0001  2.514059E+0000
  2.604759E-0001 -3.778041E-0001
 -3.915090E-0001  1.437889E-0001
  2.853349E+0000  7.374979E-0001
  1.668472E+0000  1.386565E+0000
 -2.977039E+0000  1.848565E+0000
 -4.551474E-0001 -5.234877E+0000
  3.194692E+0000 -1.658573E+0000
  1.778581E+0000  4.248904E+0000
 -2.360196E+0000  4.129999E+0000
 -2.883017E+0000 -3.051154E+0000
  3.394125E+0000 -1.093596E+0000
  2.250159E+0000  2.647897E+0000
 -1.323954E+0000  2.611154E+0000
 -2.553149E+0000 -1.493815E+0000
 -1.400741E+0000 -2.016202E+0000
  2.726408E+0000 -1.476767E+0000
  7.987429E-0001  3.239767E+0000
 -2.574712E+0000 -1.147793E+0000
  4.796370E-0001 -8.469454E-0001
  1.894720E+0000 -1.510054E+0000
 -2.140924E+0000  5.454202E-0001
  2.106442E+0000 -2.382504E+0000
 -9.170282E-0001  9.965735E-0001
  1.300397E+0000 -1.348477E+0000
  3.113304E-0001  8.390994E-0001
 -1.838355E+0000  1.414189E+0000
 -3.288442E-0002 -1.295948E-0001
  5.482206E-0001  2.096340E-0001
 -1.024058E+0000 -6.153484E-0001
  4.472301E-0001 -1.880948E-0001
 -7.070872E-0001  5.728720E-0002
  6.020201E-0001  4.709869E-0001
 -1.617589E+0000  2.800635E-0001
  1.227770E+0000  3.861121E-0001
  1.151072E-0001  1.048616E+0000
 -1.779287E+0000 -2.284964E+0000
 -9.843139E-0001 -5.404750E-0002
  1.764339E+0000 -2.793477E-0001
  1.684226E-0001 -9.856455E-0001
  1.822745E-0001 -3.567543E-0001
  5.441803E-0001 -5.321106E-0001
 -2.880576E-0001 -5.172718E-0001
  3.355403E-0001 -9.390461E-0002
  4.678490E-0002  3.997593E-0001
  1.317718E+0000 -6.486326E-0001
 -3.742597E-0001  4.378302E-0001
  1.822378E+0000  1.718241E+0000
 -7.207945E-0001 -1.979333E-0001
  1.417293E+0000 -8.498209E-0001
 -5.873863E-0001 -1.580032E+0000
  1.689654E+0000 -1.389354E+0000
 -1.365798E+0000 -7.794476E-0001
 -3.402212E-0001 -2.392802E+0000
  1.597564E+0000 -6.367268E-0001
  1.910879E+0000  6.739657E-0001
 -2.919350E+0000  3.453173E-0002
  2.855543E+0000 -6.616967E-0001
  1.130935E+0000  1.626885E+0000
 -1.774881E+0000  7.814734E-0002
 -2.971840E+0000 -1.653628E+0000
  6.038877E+0000 -3.114009E+0000
 -9.020581E-0001  3.628437E+0000
 -9.463133E-0001  2.756600E+0000
 -1.543091E+0000 -2.704676E+0000
  1.184861E+0000  2.118731E-0002
  2.694312E+0000  1.118385E+0000
 -3.806965E+0000  1.914333E+0000
  2.129825E+0000 -2.669877E+0000
 -2.564365E-0002 -1.268708E+0000
 -3.743200E-0001  1.734669E+0000
 -3.291644E+0000  1.256590E-0001
  3.514733E-0001 -1.420579E+0000
  1.428876E+0000 -1.113535E+0000
 -2.577321E+0000  2.438752E+0000
  9.799978E-0001 -2.486381E+0000
 -6.795486E-0001 -1.378272E+0000
  1.890398E+0000  3.147651E+0000
 -2.162201E+0000  1.950238E+0000
 -2.648466E+0000 -2.971316E+0000
  2.276784E+0000 -3.584823E+0000
  6.836710E-0001  5.919567E+0000
 -9.249028E-0001  4.864159E-0001
 -3.183841E+0000 -3.310088E-0001
  3.267999E+0000 -1.158016E+0000
  1.277236E-0002  1.712802E+0000
  9.581882E-0001  1.229940E+0000
 -1.760619E+0000 -3.743889E-0001
  1.730451E+0000 -1.596650E+0000
  1.759884E+0000 -8.893835E-0001
  4.548341E-0001 -1.012653E+0000
  9.687184E-0001  2.166230E+0000
 -2.281574E+0000 -9.077493E-0001
 -1.140550E+0000 -1.450335E-0002
  2.389552E+0000  4.654329E-0001
 -1.619292E+0000  1.069798E-0001
 -1.641716E+0000 -1.653255E+0000
  1.706921E+0000 -7.421794E-0001
  2.453319E+0000 -1.404200E+0000
 -3.863393E-0001  2.604690E+0000
 -8.956092E-0001  1.712066E+0000
 -1.384737E+0000 -3.322266E+0000
  2.691999E+0000 -8.703785E-0001
  2.909681E+0000  1.550098E+0000
 -3.657927E+0000  4.544656E-0001
 -6.256409E-0001  1.106976E-0001
  2.691211E+0000 -3.476547E-0001
 -1.175002E+0000  4.243137E+0000
 -2.560157E+0000 -1.950293E+0000
  2.561061E-0001 -4.388287E+0000
  3.159014E+0000  3.223872E+0000
 -3.183070E+0000  4.238090E+0000
 -2.068549E+0000 -2.911916E+0000
  1.564945E+0000 -3.714775E+0000
  4.843568E+0000  7.538528E-0001
 -1.455834E+0000  5.303755E+0000
 -2.072352E+0000 -1.875443E+0000
 -1.570344E+0000 -2.374873E+0000
  3.738770E+0000  2.249304E+0000
 -6.899893E-0001  4.533985E+0000
 -4.061848E+0000 -1.266949E+0000
  1.710011E+0000 -4.456869E+0000
  3.509372E+0000  3.889332E+0000
 -3.321444E+0000  4.376097E+0000
 -3.972539E+0000 -2.315999E+0000
  1.423597E+0000 -2.972950E+0000
  3.431310E+0000  2.980090E+0000
 -8.054452E-0001  3.795594E+0000
 -3.081378E+0000 -2.478637E+0000
  1.013950E+0000 -2.553713E+0000
  5.578642E+0000  5.158047E-0002
 -1.191187E+0000  5.542026E+0000
 -4.093047E+0000 -1.398772E+0000
  1.065547E+0000 -8.060433E-0001
  1.442891E+0000  2.778092E+0000
  1.174376E+0000  1.318851E+0000
 -3.379654E+0000 -3.008137E+0000
  2.459596E+0000 -5.050122E+0000
  1.857720E+0000  1.556406E+0000
 -1.184730E+0000  3.291603E+0000
 -3.212743E+0000 -3.275523E-0001
  5.520829E-0001 -2.375017E+0000
  4.318032E+0000 -1.487631E+0000
 -6.706364E-0001  1.765112E+0000
 -2.923145E+0000  1.014339E+0000
  1.148938E+0000 -9.725906E-0001
 -5.076334E-0001  9.717586E-0001
  1.927065E+0000 -7.330737E-0001
 -2.088487E+0000  2.399705E+0000
  2.259041E+0000 -4.320095E-0001
 -1.890583E+0000 -9.214383E-0001
  2.232075E+0000 -7.006596E-0002
 -9.729724E-0001  1.203820E+0000
  1.106361E-0001 -4.842375E-0001
 -1.436561E+0000  6.820268E-0001
  1.680686E+0000  5.611027E-0001
  1.098254E+0000  1.647067E+0000
  3.553611E-0001  4.941307E-0002
 -6.460157E-0001 -6.114661E-0001
  2.813907E+0000  1.089324E+0000
 -4.842098E-0001  1.340296E+0000
 -6.991221E-0001  2.065533E-0001
 -1.097155E+0000 -1.604482E+0000
  4.782679E-0001  6.527512E-0001
 -1.810250E-0002 -1.680037E+0000
  8.206020E-0001 -4.731848E-0001
 -4.553175E-0001  3.068512E+0000
 -1.299414E+0000 -2.135665E+0000
 -1.238936E+0000 -2.230108E+0000
  2.452889E+0000  7.965082E-0001
 -1.343466E+0000  1.437880E+0000
 -2.279853E+0000  1.003262E-0001
  2.436390E+0000 -2.000522E+0000
  3.587346E-0001  6.093819E-0001
 -7.560563E-0001  3.252009E+0000
 -2.411354E+0000 -8.026498E-0001
  2.667047E+0000 -3.081922E+0000
 -1.198615E+0000  1.466952E+0000
  1.620475E+0000  1.300259E-0001
 -2.082769E+0000  7.392683E-0001
  4.906537E-0001 -9.319657E-0001
 -2.292123E-0001  4.369034E-0001
 -7.374125E-0001  7.232683E-0001
 -1.914612E-0001 -3.619187E-0001
  2.346608E+0000 -5.011788E-0001
 -1.832150E-0001 -2.479871E-0001
 -1.331904E+0000 -8.402749E-0002
  2.156999E-0001 -1.376741E+0000
  8.337187E-0001  1.605166E+0000
 -7.087963E-0001  2.653704E-0001
 -2.277188E+0000 -1.949426E+0000
  1.371528E+0000 -2.587681E+0000
  1.723797E+0000 -1.119174E+0000
 -1.296435E+0000  6.653022E-0001
  1.351974E+0000 -4.331921E-0001
 -2.533864E+0000  1.778667E+0000
  2.876250E+0000 -1.159908E+0000
 -4.330315E-0001  2.506574E+0000
 -2.414720E-0001  1.143696E+0000
 -9.555545E-0001  7.238550E-0001
 -1.658151E+0000 -1.605872E+0000
  2.278681E+0000 -1.215689E+0000
 -1.945538E+0000  4.597072E+0000
  4.396596E-0001 -7.466183E-0001
 -3.132179E+0000 -5.196765E-0001
  1.948298E+0000 -2.392793E-0001
  1.086246E+0000  7.066444E-0001
 -7.457062E-0001 -6.750983E-0001
 -6.166695E-0001 -7.707150E-0001
  2.750439E+0000 -7.315038E-0001
 -4.106301E-0001  2.339510E+0000
 -2.369337E+0000 -7.165271E-0001
  7.659263E-0001 -3.951636E+0000
  2.498829E+0000 -4.396473E-0002
 -2.008841E+0000  3.162991E+0000
 -3.052805E+0000 -2.132769E+0000
  7.314402E-0001 -4.501690E+0000
  3.541468E+0000  1.537874E+0000
  1.134925E+0000  2.542149E+0000
 -3.204399E+0000 -5.039642E-0001
 -4.612156E-0001 -4.782842E+0000
  3.657665E+0000 -2.212577E+0000
  1.880631E+0000  4.142347E+0000
 -4.619201E+0000  3.362078E+0000
 -5.631481E-0001 -4.647782E+0000
  3.244918E+0000 -8.530924E-0001
  1.003463E+0000  1.671174E+0000
 -4.867412E+0000  1.728693E-0002
  5.829143E-0001 -3.145105E+0000
  3.274570E+0000 -7.154178E-0001
  1.384124E+0000  2.963693E+0000
 -4.225918E+0000 -7.879634E-0001
 -2.313166E-0001 -3.449308E+0000
  3.715877E+0000 -1.223717E-0002
 -1.230947E+0000  5.121418E+0000
 -1.009852E+0000  1.044772E+0000
 -1.300848E-0001 -1.452528E+0000
  1.850697E+0000  8.960773E-0001
  1.334199E-0001  3.097099E+0000
 -4.980673E+0000  3.719405E-0001
  5.271332E-0001 -2.952741E+0000
  3.813912E+0000  1.937432E+0000
 -1.899040E+0000  2.847797E+0000
 -1.768953E+0000  1.134903E+0000
  1.934565E+0000 -1.929535E+0000
  2.473025E+0000 -1.451195E+0000
  5.589065E-0001  2.281347E+0000
 -2.925416E+0000  1.115038E+0000
  2.282757E+0000 -2.128067E+0000
 -9.000901E-0001 -1.994782E+0000
 -2.514471E-0001  2.932811E+0000
  1.787282E+0000 -6.524913E-0001
 -7.041541E-0001 -5.905021E-0001
  1.034080E+0000  1.944214E+0000
 -8.610593E-0001 -3.435755E-0002
 -3.815812E-0001 -2.012994E+0000
  1.930216E-0001 -2.095207E-0001
  5.125188E-0001 -1.615266E+0000
 -4.439909E-0001 -8.254551E-0001
  3.583095E-0001  1.125820E+0000
  1.895559E+0000  4.232329E-0001
  7.692752E-0002 -1.423942E+0000
  4.917267E-0001  1.383022E+0000
 -7.234672E-0001  6.268893E-0001
 -5.555292E-0001  2.891710E-0001
  7.328878E-0001 -1.506786E+0000
  1.001776E+0000  7.315265E-0001
 -6.778608E-0001  5.204004E-0001
 -3.789362E-0001 -1.264482E+0000
  1.429452E+0000  8.840517E-0001
  2.766854E-0002 -4.729822E-0001
 -1.320543E+0000  4.249603E-0001
  7.287793E-0001 -1.093466E+0000
  4.892771E-0002 -4.614711E-0001
 -2.036639E+0000  4.884091E-0001
  4.727155E-0001  5.069650E-0001
 -1.355624E+0000  1.623682E+0000
  1.552118E+0000  2.261801E-0001
 -1.742627E-0001 -1.343595E+0000
  1.414167E+0000 -1.078500E+0000
  2.223324E+0000  2.682669E+0000
 -3.546645E+0000  6.158552E-0001
 -1.113124E-0002 -5.071149E-0001
  2.175743E+0000 -1.109294E+0000
 -3.583017E-0001  5.111748E-0001
  2.844865E+0000  8.938622E-0001
 -2.051675E+0000 -1.625159E+0000
 -1.221906E+0000 -1.679288E+0000
  4.308285E+0000 -2.117165E-0001
 -2.075696E+0000  2.343659E+0000
 -2.765191E+0000 -6.879351E-0001
 -1.258712E+0000 -9.158068E-0001
  3.021673E+0000 -4.042917E-0002
  9.731911E-0001  4.304960E+0000
 -5.712727E+0000 -1.246035E+0000
  2.628361E+0000 -3.463545E+0000
  3.312882E+0000  6.730385E-0001
 -1.566082E+0000  3.312825E+0000
  4.667947E-0001 -1.869279E+0000
 -2.637539E+0000  3.010164E-0001
  3.465958E+0000  1.058034E+0000
 -1.751750E+0000  2.092788E+0000
 -3.491116E-0001 -2.373952E-0001
 -3.700254E-0001 -1.535810E+0000
  1.311773E+0000  6.157974E-0001
  3.946525E-0001  9.744424E-0001
 -1.911520E+0000 -1.314620E+0000
 -1.422467E+0000  7.189327E-0001
  3.646092E+0000 -2.005368E+0000
 -9.678105E-0001  3.948049E+0000
 -1.454987E+0000 -4.430457E-0001
 -1.204689E+0000 -3.300783E+0000
  2.492386E+0000 -1.829016E+0000
  2.845110E+0000  3.535502E+0000
 -4.031495E-0001  1.246129E+0000
 -3.589919E+0000  6.554603E-0001
  2.854180E+0000 -3.214160E+0000
  8.089124E-0001  9.623334E-0001
  1.678314E+0000  2.305205E+0000
 -2.471176E+0000 -5.016570E-0001
 -2.413323E-0001 -4.408589E+0000
  3.450820E+0000 -6.750445E-0001
  3.834508E-0002  1.898744E+0000
 -1.951202E+0000 -2.306664E-0001
  9.029183E-0001 -1.242739E+0000
  1.056441E+0000  1.306955E+0000
 -1.655968E+0000  9.324784E-0001
 -4.083042E-0001  9.267483E-0001
 -2.360526E+0000 -3.203744E-0001
  9.921772E-0001 -1.600719E+0000
  6.776825E-0001  1.284488E+0000
  9.649123E-0002  5.062581E-0001
 -1.200590E+0000 -1.790972E+0000
  3.474357E+0000  5.246716E-0002
  1.392003E-0001  2.908452E+0000
 -3.065402E+0000  4.895328E-0003
  1.585811E-0002 -1.826172E+0000
  3.123380E+0000 -3.140008E+0000
 -9.770281E-0001  3.849426E+0000
 -5.462637E-0001  2.632827E-0001
 -3.067584E+0000 -1.523620E+0000
  2.175258E+0000 -2.605317E+0000
 -4.677123E-0001  2.434105E+0000
 -2.146461E+0000 -8.613914E-0001
 -2.247923E-0001 -2.021053E+0000
  1.444946E+0000  2.077906E-0001
  2.870063E+0000  1.921633E+0000
 -2.077087E+0000  3.925033E-0002
 -1.259821E+0000 -1.554370E+0000
  4.126524E+0000 -3.349962E-0001
 -2.966907E+0000  2.575957E+0000
  6.164718E-0002 -1.158793E+0000
  3.590593E-0001 -2.774314E+0000
  1.134902E+0000  2.520238E+0000
 -5.375734E-0001  1.596235E+0000
 -3.302169E+0000 -2.154531E+0000
  2.407775E+0000 -3.758073E+0000
  4.514867E+0000  4.298937E+0000
 -5.583470E+0000  2.707024E+0000
 -1.821901E+0000 -4.777066E+0000
  5.944446E+0000 -1.830432E+0000
 -2.833823E+0000  3.664546E+0000
 -2.576787E+0000  1.553238E-0001
  3.184768E-0001 -2.508431E+0000
  4.486238E-0001  1.947163E+0000
 -2.065001E+0000  1.606310E+0000
 -2.179504E+0000 -1.138030E+0000
  1.950896E+0000 -1.122717E+0000
  1.968327E+0000  2.384976E+0000
 -2.023696E+0000  2.016028E-0001
 -2.293482E+0000 -9.323146E-0001
  3.361347E+0000 -4.722776E-0001
  2.146825E+0000  2.623338E+0000
 -1.608708E+0000  4.546810E+0000
 -2.734001E+0000 -4.422024E+0000
  1.779929E+0000 -1.525986E+0000
  4.254816E+0000  1.541131E+0000
 -2.643997E+0000  5.551146E+0000
 -2.366496E+0000 -1.416108E+0000
 -1.193143E+0000 -4.598126E+0000
  3.646520E+0000  2.559426E+0000
  8.042875E-0001  3.087113E+0000
 -5.938352E+0000 -2.515170E+0000
  2.183600E+0000 -5.920807E+0000
  6.803769E+0000  2.686631E+0000
 -2.010075E+0000  5.330559E+0000
 -5.458433E+0000 -2.416237E+0000
  3.633409E+0000 -7.132040E+0000
  3.437361E+0000  3.942564E+0000
 -2.433947E+0000  6.611237E+0000
 -5.615646E+0000 -1.836026E+0000
  4.225327E+0000 -2.578322E+0000
  1.736867E+0000  3.243607E+0000
 -4.688974E+0000  3.306058E+0000
 -1.752587E-0001 -5.577785E+0000
  1.741596E+0000 -1.432651E+0000
  1.547645E+0000  3.717887E+0000
 -3.330965E+0000 -2.523427E-0001
 -2.503174E+0000 -2.433288E+0000
  5.328777E+0000 -3.491863E-0001
 -3.125096E+0000  2.672800E+0000
 -6.547936E-0001 -1.761798E+0000
 -1.186877E-0001 -1.551378E+0000
  3.631115E+0000  1.735368E+0000
 -8.628940E-0001  4.474569E+0000
 -2.917388E+0000 -1.139729E+0000
 -2.327309E+0000 -4.372529E+0000
  3.957350E+0000 -8.525330E-0001
  1.178371E+0000  4.670308E+0000
 -1.718892E+0000  3.175963E+0000
 -2.570422E+0000 -5.716529E+0000
  4.080501E+0000 -1.453002E+0000
  2.993446E-0001  1.325893E+0000
 -1.844376E+0000  1.728762E+0000
 -1.993443E+0000 -4.072759E+0000
  1.886959E+0000 -7.462217E-0001
  2.372681E+0000  6.274017E-0001
 -2.905863E+0000  9.272779E-0001
 -2.008547E-0001 -2.890303E+0000
  2.183226E+0000 -2.746710E+0000
  1.049344E+0000  1.600299E+0000
 -9.019711E-0001  3.522715E+0000
 -8.987414E-0001 -8.879896E-0001
  1.009785E+0000 -2.607259E+0000
  3.426879E+0000 -1.549839E-0001
 -4.634604E-0002  2.879603E+0000
 -7.887582E-0001 -2.513817E+0000
 -2.014350E+0000 -1.496115E+0000
  4.328049E+0000 -4.790482E-0002
  8.161740E-0001  1.324984E+0000
  2.301866E-0001  9.823416E-0001
  3.550359E-0001 -1.310967E+0000
 -1.264718E+0000  5.859834E-0001
  1.281285E+0000  3.881211E-0001
 -1.764008E+0000  1.386580E+0000
  1.537198E+0000 -8.456356E-0001
 -2.382741E-0001  5.105695E-0001
 -9.778842E-0001 -8.762459E-0001
 -1.723276E+0000 -4.330186E-0001
  2.900127E-0002 -5.055603E-0001
  2.029026E+0000  6.054058E-0001
 -1.393966E+0000  2.379288E+0000
 -3.182891E-0001 -5.863820E-0001
  7.102989E-0001  6.387258E-0001
  7.101231E-0001 -6.781433E-0001
 -1.557050E+0000 -7.203946E-0001
  2.689114E+0000 -5.188991E-0001
 -1.260177E+0000  8.635604E-0001
  2.064429E+0000  1.347317E+0000
 -1.539272E+0000 -1.278022E+0000
  6.979860E-0001 -2.731083E+0000
  1.800965E+0000  1.378206E+0000
 -6.542405E-0001  3.199839E+0000
 -3.299120E+0000 -2.434978E+0000
  1.876833E+0000 -2.842813E+0000
  1.190324E+0000  1.260430E+0000
  8.857502E-0001  2.542556E+0000
 -2.589626E+0000 -1.720050E+0000
 -2.061075E-0001 -4.940158E-0001
  3.444116E+0000 -3.801253E-0001
 -9.696826E-0001  4.517704E+0000
 -1.777839E+0000 -1.700276E+0000
  2.683797E-0001 -4.796815E+0000
  1.236946E+0000  6.488159E-0001
 -8.806039E-0002  2.551419E+0000
 -2.120100E+0000  4.088103E-0001
  1.165213E+0000 -3.130643E+0000
 -5.460602E-0001 -4.718050E-0001
  1.635878E+0000 -6.058906E-0001
 -1.458369E+0000  5.531579E-0001
 -2.057312E-0001 -6.707572E-0001
  1.362061E+0000 -1.789654E+0000
  4.860415E-0001  3.229709E+0000
 -9.214746E-0001  5.503968E-0001
 -2.058706E+0000 -1.769502E+0000
  4.086750E-0001 -9.898667E-0001
  1.966535E+0000  7.080552E-0001
 -4.178607E+0000  2.963376E+0000
 -5.579624E-0001 -3.577829E+0000
  1.302098E-0001 -2.042015E+0000
  3.358840E+0000  3.802600E+0000
 -3.684552E+0000  2.934219E+0000
 -2.467113E-0001 -3.591940E+0000
  2.020109E+0000 -6.916295E-0001
  2.125543E+0000  1.567443E+0000
 -8.096099E-0001  3.732193E-0001
 -2.992725E+0000 -4.983071E-0001
  2.161041E+0000 -3.370944E+0000
 -1.613563E-0001  1.674841E+0000
 -2.353915E+0000  3.522667E+0000
 -6.296139E-0001 -6.325385E-0001
  1.343325E-0001 -1.187079E+0000
  9.318603E-0001  1.382063E-0001
  1.359599E+0000 -3.811066E-0001
 -7.561796E-0001  3.808743E-0001
  7.719526E-0001 -8.985970E-0001
  6.233306E-0001  5.793091E-0001
  1.580275E+0000  5.339642E-0002
 -1.328366E+0000  4.104534E-0001
 -8.071760E-0003 -2.949438E+0000
  8.049386E-0001 -1.607558E+0000
  5.524433E-0001  4.595480E+0000
 -1.147237E+0000  2.217709E+0000
 -1.417431E+0000 -4.106273E+0000
  2.331260E+0000 -1.170700E+0000
 -1.863697E-0001  4.221240E+0000
  1.855873E-0001  3.584252E+0000
 -4.169579E+0000 -8.926240E-0001
 -3.918234E-0001 -2.514453E+0000
  3.656790E+0000  1.639874E+0000
 -2.214808E+0000  2.398821E+0000
 -4.507230E-0001 -2.244083E+0000
  2.746000E+0000 -7.847820E-0001
  8.482760E-0001  1.961719E+0000
  2.388054E-0001  5.848638E-0001
 -9.094741E-0001 -9.731477E-0003
  1.408451E+0000 -3.222102E-0001
 -1.300438E+0000  8.557766E-0001
  2.922573E+0000  2.035349E+0000
 -2.986905E+0000  7.272585E-0001
 -6.465757E-0001  4.476142E-0001
  1.726916E+0000 -2.949112E+0000
 -2.026113E+0000  2.982537E+0000
  6.611080E-0001 -2.908135E+0000
 -2.736046E+0000 -1.582965E+0000
  3.631618E+0000 -5.884961E-0002
 -1.362713E+0000  2.353996E+0000
  2.328333E-0001 -1.019877E+0000
  1.176969E+0000 -1.699325E+0000
 -1.047719E+0000  1.872454E+0000
  8.367593E-0001  1.444498E+0000
 -2.889904E+0000  1.866016E+0000
 -1.332616E+0000 -1.565524E+0000
 -1.863657E-0001 -9.478874E-0001
 -3.103599E-0001 -4.848631E-0001
  1.633370E+0000  2.730136E+0000
 -2.068378E+0000  7.646074E-0001
  1.175926E+0000 -2.458524E+0000
  3.604252E+0000 -1.338193E+0000
  1.722611E+0000  1.981660E+0000
 -7.576207E-0001 -5.360128E-0002
 -1.246518E+0000 -2.177011E+0000
  3.076351E+0000  7.570408E-0001
 -2.405946E-0001  5.203050E+0000
 -2.931836E+0000 -1.941006E+0000
 -2.661978E+0000 -4.214182E+0000
  5.405186E+0000  3.765096E+0000
 -2.679376E+0000  2.951684E+0000
 -3.504377E+0000 -2.771988E-0001
  2.109415E+0000 -3.394542E+0000
  1.798193E+0000  3.149486E+0000
 -2.846564E-0001  2.694637E+0000
 -1.135609E+0000 -2.455680E+0000
  2.363166E+0000 -1.459808E-0001
  1.630924E+0000  3.768029E+0000
 -3.495490E-0001 -1.251831E+0000
 -8.901503E-0001 -2.361990E+0000
  1.915580E+0000 -1.074136E+0000
  2.401678E+0000  1.739760E+0000
 -1.203928E+0000  2.535915E-0001
 -5.402999E-0001 -9.130111E-0001
  3.051212E+0000  7.029110E-0001
  2.180649E+0000  2.125563E+0000
 -4.952530E+0000 -2.527123E-0001
  1.237891E+0000 -3.911020E+0000
  3.285119E+0000  1.877000E+0000
  2.782407E-0001  3.558240E+0000
 -3.281633E+0000 -2.809238E-0001
  2.271238E+0000 -2.065451E+0000
  8.016035E-0001  1.225041E+0000
 -1.725685E+0000  1.251424E+0000
 -2.820939E+0000 -2.809602E+0000
  2.272549E+0000 -1.377266E+0000
 -1.811314E-0001  3.326973E+0000
 -2.041121E+0000  1.089812E+0000
 -8.335814E-0001 -2.584646E+0000
  1.787051E-0001 -2.817908E-0001
  1.866986E-0001  4.236486E+0000
 -2.166249E+0000 -4.713948E-0001
 -1.792490E+0000 -5.015901E+0000
  3.334471E+0000 -1.289184E+0000
  2.268733E+0000  2.440435E+0000
 -4.023849E+0000  3.510206E+0000
 -2.825442E+0000 -5.343161E+0000
  3.248445E+0000 -4.319692E+0000
  3.047961E+0000  5.901165E+0000
 -1.907821E+0000  4.773570E+0000
 -6.124405E+0000 -3.394543E+0000
  3.242830E+0000 -2.991241E+0000
  1.906429E+0000  3.659672E+0000
 -2.518567E+0000  1.563561E+0000
 -2.321086E+0000 -3.912907E+0000
  3.012286E+0000 -1.424006E+0000
  2.145901E+0000  3.000415E+0000
 -1.604430E+0000  1.670395E+0000
 -2.651651E+0000 -5.309061E+0000
  2.777509E+0000 -1.825158E+0000
  3.834704E+0000  3.335008E+0000
 -3.068935E+0000  2.226591E+0000
 -1.275810E+0000 -9.649872E-0001
  2.126262E+0000 -3.056377E+0000
  1.075770E+0000  2.358628E-0001
 -1.001397E+0000  2.957804E+0000
 -3.209383E+0000  5.951969E-0001
  3.981582E+0000 -2.739152E+0000
  4.801117E-0001  2.530984E+0000
  2.222524E+0000  3.955390E+0000
 -4.592167E+0000 -1.590152E+0000
  3.149979E+0000 -5.259053E+0000
  2.249150E+0000  3.870530E-0002
 -2.093642E+0000  3.845357E+0000
 -1.341426E+0000 -1.684610E+0000
  1.362742E+0000 -1.645317E+0000
  2.351284E+0000  1.045587E+0000
 -1.669109E+0000  2.826451E+0000
 -2.871008E+0000 -3.529332E+0000
  2.682398E+0000 -3.375291E+0000
 -6.906728E-0001  2.216674E+0000
 -1.727112E+0000  6.376395E-0002
  7.720772E-0002 -2.402931E+0000
 -8.580988E-0001  5.615715E-0001
  2.456514E+0000  2.099542E+0000
 -1.977953E+0000  3.121723E+0000
 -1.953803E+0000 -2.620377E+0000
  2.621570E+0000 -3.159372E+0000
  2.220237E+0000  1.189341E+0000
 -1.887840E+0000  5.152829E+0000
 -7.997492E-0001 -2.616469E+0000
  1.327997E+0000 -9.977836E-0001
  4.705248E-0001  6.562471E-0001
 -3.102308E+0000  1.238982E+0000
 -1.015701E+0000  9.690652E-0001
  2.146360E+0000 -2.135131E+0000
 -1.215648E+0000  1.783613E+0000
  7.926220E-0001  2.428331E+0000
  1.933690E-0002  5.871026E-0001
 -9.609030E-0003 -5.680862E-0001
 -2.462165E+0000 -3.469744E-0001
  2.819156E+0000  5.890523E-0001
 -2.941423E+0000  1.482810E+0000
  7.586486E-0001 -1.517212E+0000
  3.409899E+0000 -3.257124E-0001
 -1.816035E+0000  1.115793E+0000
  5.099191E-0001 -2.536859E+0000
  8.863703E-0001  8.196414E-0001
 -2.379043E-0001  2.875002E+0000
 -2.299188E+0000  4.375241E-0001
  6.819745E-0001 -3.109207E+0000
  1.310330E+0000  2.456593E-0001
  1.005317E-0001  1.758906E+0000
 -2.969922E+0000  5.842948E-0001
  1.536153E+0000 -1.952513E+0000
  2.398110E+0000  2.201070E-0001
 -3.921150E+0000  1.343028E+0000
 -4.668322E-0001 -9.704636E-0002
  1.795931E+0000 -5.017273E+0000
 -6.878434E-0001  3.623239E+0000
  3.172677E-0001  1.985076E+0000
 -1.566524E+0000 -1.357850E+0000
  1.322634E+0000 -7.283875E-0001
  3.577111E+0000  1.794854E+0000
 -3.469953E+0000  2.035994E+0000
 -1.862820E+0000 -2.671891E+0000
  1.522288E+0000 -3.237621E+0000
  1.440317E+0000  1.530009E+0000
  1.367528E-0001  5.063350E-0001
 -1.422885E+0000 -1.457775E+0000
  8.580160E-0001 -2.022870E+0000
  1.820314E+0000  1.578613E-0001
 -7.459261E-0001  6.794888E-0001
 -4.650650E-0002 -9.665699E-0001
  1.205860E+0000 -1.040334E+0000
  9.014242E-0001  2.612153E+0000
 -1.554469E+0000  1.373290E+0000
 -1.172064E+0000  1.191184E+0000
  1.479219E+0000 -2.743987E+0000
 -8.548136E-0001  1.629210E+0000
  1.507167E-0003 -7.687260E-0001
 -2.953403E+0000 -7.590592E-0002
  7.432141E-0001 -2.871057E+0000
  2.502178E+0000 -1.038560E+0000
 -6.992263E-0001  1.842939E-0001
 -2.569646E+0000 -2.767815E-0002
  1.452436E+0000 -3.691323E+0000
  1.300127E+0000 -1.157096E+0000
  4.130861E-0001  7.088932E-0001
  5.295792E-0001  2.736300E+0000
  2.564175E-0001 -1.163715E-0001
 -2.493232E+0000 -7.809440E-0001
  1.802147E+0000  9.819890E-0001
  1.683332E+0000  2.145986E-0001
 -2.741470E+0000  2.862515E+0000
 -3.558229E-0001 -3.186167E+0000
  2.164058E+0000  1.443416E+0000
  9.868652E-0001  2.952155E+0000
 -2.537126E+0000  1.616492E+0000
 -4.459196E-0002 -2.591706E+0000
  1.982488E+0000 -4.015951E+0000
  1.206680E+0000  2.722043E+0000
 -1.191353E+0000  1.653261E+0000
 -2.814996E+0000  3.066615E-0001
  5.001661E-0001 -2.662101E+0000
  1.443855E+0000  1.828234E+0000
 -1.327441E+0000  2.152026E+0000
 -3.551606E+0000 -1.664878E+0000
  3.633046E+0000 -3.698850E+0000
  4.672344E-0001  1.667116E+0000
 -1.213304E+0000  2.665593E+0000
 -7.360619E-0001 -3.549600E+0000
  6.836864E-0001 -1.365381E+0000
  1.652063E+0000  2.553834E+0000
 -1.248457E+0000  9.766914E-0002
 -3.961945E+0000 -1.977327E+0000
  3.256019E+0000 -3.257582E+0000
  7.839568E-0001  3.891650E+0000
  8.668053E-0001  8.848827E-0001
 -2.217754E+0000 -2.817246E+0000
  8.474162E-0001 -2.411604E+0000
  6.605445E-0002  2.433829E-0001
 -9.384573E-0001  1.305822E+0000
  2.524075E-0001 -1.522323E+0000
 -1.034215E+0000 -8.295907E-0002
  1.478924E+0000 -1.743861E+0000
 -1.652347E+0000  1.318764E+0000
  2.882182E+0000 -5.131854E-0001
 -4.923357E+0000  5.092189E-0001
  3.536076E+0000 -2.268167E+0000
 -1.434710E+0000  2.610767E+0000
 -6.385564E-0001 -4.758575E-0001
  4.728392E-0002 -2.233143E+0000
 -1.571985E+0000 -6.404527E-0001
  1.152184E+0000  9.687662E-0001
 -2.300636E+0000  2.295642E+0000
 -9.261117E-0001  5.812413E-0002
  1.858227E-0001 -4.351422E-0001
 -2.369970E+0000  1.823004E+0000
  1.259570E+0000 -1.214197E+0000
 -5.223808E-0001 -4.483857E-0002
  1.148606E+0000 -1.250460E+0000
 -1.792661E-0001  2.823229E+0000
 -7.462609E-0001 -1.802234E+0000
  2.405276E+0000 -2.277896E+0000
  2.272535E-0001  1.756100E+0000
  5.886379E-0001  1.713209E+0000
 -1.273231E+0000 -2.648434E+0000
 -2.002557E+0000 -2.156734E+0000
  3.162150E+0000 -3.378087E-0003
 -2.005544E-0001  3.733591E+0000
 -3.510076E+0000 -8.030343E-0001
  5.087501E-0001 -2.258634E+0000
  4.353057E-0001  1.960772E+0000
 -3.037588E-0001  1.210389E+0000
 -2.821245E+0000 -6.859635E-0001
  1.282315E+0000 -4.388131E+0000
  5.780323E+0000  2.975895E-0001
  1.608423E+0000  5.186301E+0000
 -5.605997E+0000 -1.774246E-0001
  9.849214E-0001 -7.159484E+0000
  6.394388E+0000  7.542054E-0001
  1.985206E+0000  3.233014E+0000
 -6.305101E+0000  4.590388E-0002
  1.255713E+0000 -8.368851E+0000
  3.826357E+0000  2.239376E+0000
  8.461725E-0001  5.677776E+0000
 -6.221057E+0000 -3.168594E-0001
 -7.637727E-0001 -5.584078E+0000
  5.973732E+0000 -3.737714E+0000
 -1.114850E+0000  7.728182E+0000
 -3.506241E+0000 -6.565556E-0001
 -1.158638E+0000 -5.574660E+0000
  3.660306E+0000  2.070931E+0000
 -4.119192E-0001  2.451195E+0000
 -4.093488E+0000 -7.619480E-0001
 -2.182262E-0001 -4.736147E+0000
  4.096134E+0000 -1.004889E+0000
 -9.422771E-0001  5.254362E+0000
 -3.941001E+0000 -1.367145E+0000
  2.366546E+0000 -4.115836E+0000
  2.690367E+0000  2.121098E+0000
 -1.567517E+0000  4.352176E+0000
 -1.215391E+0000  1.187789E+0000
 -2.660989E+0000 -1.888847E+0000
  1.253956E+0000 -2.864969E-0001
 -9.532884E-0001  1.450475E+0000
 -6.353543E-0001  1.459724E+0000
  5.807152E-0001 -2.234387E+0000
  3.290893E-0001 -6.212029E-0001
  1.219409E+0000 -1.012737E+0000
  5.463072E-0001  3.811753E-0001
 -2.265404E+0000 -1.465499E+0000
  4.045633E+0000 -1.239768E+0000
 -8.790222E-0001  3.146265E+0000
 -1.513610E+0000 -5.563486E-0001
 -3.754851E-0001 -3.105976E+0000
  3.544807E+0000  2.129140E+0000
 -1.750729E+0000  4.091628E-0001
 -2.334407E+0000 -7.730982E-0001
 -3.590393E-0001 -2.140441E+0000
  3.261311E+0000  1.909619E+0000
 -9.663944E-0001  2.906413E+0000
 -2.632167E+0000 -3.243021E+0000
  1.720864E+0000 -1.485393E+0000
 -1.830514E-0001  2.068687E+0000
  6.414423E-0002 -1.171086E+0000
 -8.260156E-0001 -7.096824E-0001
  4.813275E-0001 -5.209324E-0001
  1.154239E+0000 -9.350829E-0001
 -6.729331E-0002  1.808632E-0001
 -3.713998E-0001 -9.728172E-0001
  4.589795E-0001 -2.317961E+0000
 -3.190546E-0001  9.544983E-0001
  2.781568E+0000  1.123935E+0000
 -5.474997E+0000  3.002443E-0001
  3.361685E+0000 -3.939172E+0000
  2.118571E+0000 -9.793304E-0001
 -2.049031E+0000  4.334643E+0000
 -2.080879E+0000 -1.670709E+0000
  1.394339E+0000 -2.411253E+0000
  2.332844E+0000  2.067707E+0000
 -2.295441E+0000  3.330388E+0000
 -3.950552E-0001  7.138671E-0001
 -5.716221E-0001 -1.357639E+0000
  2.980795E+0000 -2.542524E+0000
  1.556109E+0000  1.910621E+0000
  6.877950E-0001  1.108713E+0000
 -2.389728E+0000 -2.171755E+0000
  2.561372E+0000  4.551359E-0001
 -1.851821E-0001  8.765465E-0001
 -5.144526E-0001 -3.394685E-0001
  1.776778E+0000 -9.157436E-0002
 -4.009898E-0002  2.476223E-0001
 -1.952012E+0000  9.903167E-0001
  5.822168E-0001 -1.965507E+0000
  5.442569E-0001 -2.731219E-0001
  2.971486E-0001  1.072305E+0000
 -1.640801E+0000 -7.224478E-0001
 -2.055788E+0000 -1.394312E+0000
  3.913154E+0000 -7.821100E-0001
  7.560189E-0002  2.167340E+0000
  1.768259E-0001  1.387857E+0000
 -2.033897E+0000  3.410376E-0001
  1.399276E+0000 -2.742664E+0000
  1.544160E+0000  2.311207E+0000
 -1.834195E+0000  9.044848E-0002
  3.755611E-0001 -1.021646E+0000
 -8.714660E-0001 -8.313876E-0001
 -7.043256E-0001  5.362369E-0001
  2.500061E+0000  1.271175E+0000
 -5.383366E+0000  5.650008E-0001
  1.266277E+0000 -2.543965E+0000
  2.141057E+0000  1.229597E+0000
  3.208808E-0002  8.430766E-0001
 -2.532778E+0000  2.198432E+0000
 -6.820043E-0001  3.802372E-0002
  1.200790E+0000 -4.780434E-0002
 -1.154301E+0000  2.108622E+0000
 -2.823741E+0000  6.675735E-0001
  8.981786E-0001  3.750631E-0001
 -4.361222E-0001 -6.256235E-0001
 -6.560890E-0001 -5.264179E-0001
 -1.260089E+0000  3.327126E+0000
  2.416828E-0001  3.859794E-0001
 -1.928925E+0000 -2.719323E+0000
  2.293860E+0000 -8.219031E-0001
  1.294256E+0000  1.604477E+0000
 -2.041149E+0000  1.811633E+0000
 -1.615200E+0000 -5.936547E-0001
 -5.521141E-0001 -4.279792E+0000
  2.603377E+0000 -9.728479E-0001
 -1.552892E+0000  1.531575E+0000
 -2.114169E+0000  1.058532E+0000
 -2.905700E-0001 -3.713030E+0000
  3.402120E+0000 -1.251676E+0000
  9.580002E-0001  2.612080E+0000
 -6.954073E-0001  6.625969E-0001
 -3.537666E+0000 -2.571935E+0000
  2.387381E+0000  1.792510E-0001
  3.592183E-0001 -3.016482E-0001
  3.248826E-0001  1.282171E+0000
 -5.925769E-0001 -4.815725E-0001
 -1.591788E+0000 -9.252931E-0001
  1.107447E+0000  8.092282E-0001
 -2.202650E+0000  4.978125E-0001
  2.752735E-0001 -8.336494E-0002
  9.963591E-0002  3.675500E-0001
  3.909259E-0001 -7.436323E-0001
  1.776923E+0000  9.476736E-0001
 -2.133662E+0000  6.027859E-0001
 -9.682540E-0001 -5.970743E-0001
  1.222710E+0000 -1.575579E+0000
  3.733393E-0001  2.474163E+0000
  1.119480E-0001 -1.217187E+0000
 -7.839556E-0001 -1.335240E+0000
  1.349774E+0000 -2.785360E+0000
  3.121344E+0000 -9.681156E-0001
 -1.713477E-0001  4.985413E+0000
 -3.778014E+0000  1.797579E+0000
  7.208195E-0001 -2.395091E+0000
  6.464163E-0001 -1.482316E+0000
  4.992060E-0001  7.462660E-0001
  8.579219E-0001  6.330599E-0001
 -1.813855E+0000  7.598466E-0001
  1.187399E+0000 -2.936021E+0000
 -1.513957E+0000  9.105982E-0001
 -9.199461E-0001 -9.307662E-0001
 -9.693626E-0001 -2.441503E+0000
  2.098129E+0000  1.705646E+0000
 -3.775031E+0000  9.025866E-0001
 -3.754466E-0001 -1.874332E+0000
  3.826192E+0000 -2.075854E+0000
 -1.467275E+0000  3.542298E+0000
 -6.918786E-0002  7.716539E-0001
 -1.179285E+0000 -4.054011E+0000
  1.493392E+0000 -7.071285E-0001
  3.844925E+0000  2.947239E+0000
 -5.820544E+0000  3.567158E+0000
 -1.441422E+0000 -6.594163E-0001
  1.931172E+0000  4.790327E-0001
  9.460249E-0001  6.869336E-0001
 -1.510496E+0000 -1.728687E-0001
  9.887773E-0001 -4.222752E-0001
  2.022371E+0000  2.338023E+0000
 -7.599479E-0001  1.501657E+0000
 -2.561275E+0000 -1.393073E+0000
  2.103132E+0000 -2.972326E+0000
  2.144956E+0000  4.838832E-0001
  2.030670E-0002  9.616045E-0001
 -3.895661E-0001 -1.073974E+0000
  2.403621E+0000 -2.719825E+0000
  7.055228E-0001  2.588883E+0000
 -7.706454E-0001 -7.601977E-0001
  5.300606E-0001 -2.303925E+0000
  2.412060E+0000  2.360203E+0000
 -2.307081E+0000  2.700451E+0000
 -1.405064E+0000 -2.105376E+0000
  1.872778E+0000 -2.117359E-0002
  6.860246E-0001  9.087408E-0001
 -1.600011E+0000 -6.718369E-0001
  2.055835E-0001 -6.111627E-0001
 -2.279209E-0001  2.608371E+0000
  7.614801E-0001 -6.680364E-0001
 -1.115117E+0000 -2.788548E+0000
  1.698509E+0000  6.388614E-0001
  2.757279E-0001  2.024867E+0000
 -2.203114E+0000 -5.101876E-0001
 -1.319739E+0000 -4.233953E+0000
  3.619273E+0000 -4.878612E-0001
 -4.480729E-0001  4.799118E+0000
 -3.455732E+0000  2.309072E+0000
 -3.407110E-0001 -4.970138E+0000
  2.809979E+0000 -9.352425E-0001
  3.906006E+0000  3.554319E+0000
 -3.398012E+0000  2.403572E+0000
 -1.415070E+0000 -2.994636E+0000
  2.629892E+0000 -3.516756E+0000
  7.844321E-0001  1.262778E+0000
 -1.617208E+0000  3.252719E+0000
 -1.467661E+0000 -1.732195E+0000
  1.935451E+0000 -1.952182E+0000
  2.822582E+0000  3.566265E+0000
 -3.511028E-0001  1.360908E+0000
 -3.884822E+0000 -1.908712E+0000
  1.760483E+0000 -2.146168E+0000
  4.138764E+0000 -3.387731E-0002
 -2.506473E+0000  4.790126E+0000
 -1.574806E+0000 -1.215267E+0000
 -1.763609E-0001 -1.258109E+0000
  2.681924E+0000 -1.670648E+0000
 -1.531081E+0000  3.651657E+0000
 -4.938291E-0001  7.339914E-0001
 -3.085336E+0000 -3.870540E+0000
 -1.366109E-0001 -7.114189E-0001
  3.062349E+0000  5.614153E-0001
 -2.915905E+0000  3.231460E+0000
 -1.129754E+0000 -1.379257E+0000
  3.615841E-0001 -2.775795E+0000
  2.825127E+0000 -2.005291E-0002
  2.910217E-0001  1.923608E+0000
 -2.098238E+0000  1.264140E+0000
 -8.669615E-0001 -2.550717E+0000
  2.020554E+0000  3.019694E-0001
  7.638171E-0002  3.769463E+0000
 -1.716268E+0000 -5.266737E-0001
 -8.760404E-0001 -2.479878E+0000
  4.205553E+0000 -4.196902E-0001
 -7.738997E-0001  2.905756E+0000
  5.356618E-0001  1.391276E+0000
 -1.485288E+0000 -1.273379E+0000
  1.005583E+0000  4.354923E-0001
 -1.300275E+0000  3.835041E-0001
 -1.160877E+0000 -2.501708E+0000
 -3.867170E-0001  1.030590E+0000
  3.470935E+0000 -9.130075E-0001
 -2.376370E+0000  1.463421E+0000
 -9.064484E-0002 -1.296378E+0000
  1.075946E-0001 -1.719306E+0000
  6.348021E-0001 -7.846093E-0001
  1.908956E+0000  5.968521E-0001
 -3.551618E+0000 -4.472890E-0001
  3.814008E-0001 -2.176906E+0000
  1.642072E-0001 -1.819499E+0000
  2.510332E+0000 -2.759548E-0001
 -1.227439E+0000 -5.753882E-0001
 -7.118634E-0001 -9.294905E-0001
  1.321077E+0000 -2.205113E-0001
 -7.545107E-0001 -3.117721E-0001
 -4.211960E-0001 -8.832253E-0001
  8.015610E-0001 -1.919490E+0000
  9.257197E-0001  3.338408E+0000
 -2.687162E+0000  8.150601E-0001
 -1.263071E+0000 -2.446863E+0000
  2.724600E+0000  1.640690E+0000
  7.783600E-0001  2.039132E+0000
 -2.008730E+0000  8.963067E-0001
  1.201553E+0000 -1.416182E+0000
 -6.058647E-0001  1.648367E+0000
 -2.602057E+0000  1.778411E+0000
 -1.193057E+0000 -2.912665E+0000
  2.445238E-0001 -3.512804E+0000
  4.561810E+0000  2.053575E+0000
 -2.632225E+0000  1.637812E+0000
 -2.438385E+0000 -3.475601E+0000
  3.457868E+0000 -2.996374E+0000
  2.338950E+0000  6.126959E+0000
 -3.071567E+0000  2.773021E+0000
 -4.443734E+0000 -5.492040E+0000
  5.007794E+0000 -5.165972E+0000
  1.794283E+0000  4.336295E+0000
 -1.171585E+0000  5.206836E+0000
 -2.154297E+0000 -2.058881E+0000
  1.161697E+0000 -4.498562E+0000
  4.967493E+0000  1.704013E-0001
 -1.054243E+0000  5.938301E+0000
 -5.517246E+0000 -2.246006E+0000
  1.607722E+0000 -6.070763E+0000
  5.486817E+0000  1.636622E+0000
 -3.774477E+0000  4.190946E+0000
 -7.371014E-0001 -2.084384E+0000
  1.498851E-0001 -2.966033E+0000
  4.048249E+0000  5.834228E-0001
 -3.188376E+0000  3.080158E+0000
 -2.231061E+0000 -3.254240E-0001
  2.373601E+0000 -3.394424E+0000
  2.089404E+0000  2.717348E-0001
 -1.846570E+0000  3.007348E+0000
 -5.110164E-0001 -2.708816E-0001
  3.568681E-0002 -4.106902E-0001
  1.317541E+0000  1.019453E+0000
  1.961548E+0000  3.207524E-0001
 -9.735919E-0001 -5.319815E-0001
 -2.293321E+0000  4.801960E-0001
  1.321968E+0000 -2.165336E+0000
 -1.557291E+0000  2.897322E-0001
  2.082319E+0000 -1.757815E+0000
 -1.079452E+0000  8.373766E-0001
  1.085416E+0000 -1.598941E+0000
  8.209167E-0001  1.372860E+0000
  1.525642E+0000  5.357035E-0001
 -2.176366E+0000 -8.685444E-0001
  2.360367E+0000 -1.334176E+0000
  1.606397E+0000  4.059887E-0001
 -5.660827E-0001  1.059108E+0000
  1.678268E+0000 -1.591716E+0000
 -2.531951E+0000 -5.047847E-0001
  3.365722E+0000 -1.121863E+0000
 -4.003984E-0001 -5.807218E-0001
  2.131308E-0001  2.156872E+0000
 -2.010217E+0000 -2.178531E+0000
  2.617048E+0000 -4.429406E+0000
  1.021381E+0000  4.376443E+0000
 -2.191299E+0000  1.710597E+0000
 -1.519150E+0000 -1.480948E+0000
  2.167992E+0000  4.501859E-0001
  1.247674E+0000  2.570794E+0000
 -4.006463E+0000  3.238307E-0001
  9.507014E-0001 -4.621347E+0000
  2.550452E+0000 -1.389129E+0000
  3.020891E+0000  2.236397E+0000
 -4.026740E+0000  2.475181E+0000
 -1.888630E+0000 -5.209057E+0000
  2.281395E+0000 -1.396646E+0000
  2.719694E+0000  3.940816E+0000
 -4.296446E+0000  1.271320E+0000
 -3.615459E+0000 -3.328564E+0000
  3.206496E+0000 -3.618928E+0000
  8.643875E-0001  1.645735E+0000
 -1.861829E+0000  3.548386E+0000
 -6.554982E-0001 -5.189585E+0000
  1.460624E+0000 -2.155762E+0000
  3.005610E+0000  4.265333E+0000
 -3.423200E+0000  1.187348E+0000
 -4.843797E+0000 -2.874842E+0000
  3.615589E+0000 -3.252066E+0000
  1.078008E+0000  5.416352E+0000
 -8.567421E-0001  2.018529E+0000
 -3.659176E+0000 -6.891873E-0001
  3.782998E+0000 -4.902383E-0001
 -6.038774E-0001  2.290309E+0000
 -1.774810E+0000 -4.374574E-0001
 -4.377474E-0001 -2.205993E+0000
  9.671925E-0001 -2.110268E+0000
 -9.693703E-0001  1.690913E+0000
 -2.323653E+0000  1.145436E-0001
 -4.479433E-0001 -9.403427E-0002
  1.199464E+0000  7.750725E-0001
  8.023313E-0001 -7.885591E-0002
 -3.079048E+0000  2.025973E-0001
  2.879503E+0000 -2.781831E+0000
  1.663158E-0002  1.239118E+0000
 -1.054973E+0000  9.330535E-0001
 -8.848881E-0001  1.641836E+0000
 -1.117183E+0000  9.903527E-0001
  7.008625E-0001 -1.985838E+0000
 -8.634384E-0001 -1.433433E-0001
  3.345238E+0000 -4.715300E-0001
 -2.518608E+0000  2.277238E+0000
 -1.072764E+0000 -1.159018E+0000
  1.104158E-0001 -3.122141E+0000
  7.586332E-0001  5.279249E-0001
 -1.466689E+0000  3.263410E+0000
  1.917490E+0000 -2.768849E+0000
 -1.868484E+0000  5.050357E-0001
  5.077433E+0000 -6.741632E-0001
 -3.640878E+0000  2.719555E+0000
  1.034849E+0000  1.554447E+0000
 -2.313658E+0000 -1.317683E+0000
  4.740325E-0001 -5.977264E-0002
  3.752583E+0000  4.343315E-0001
 -2.109704E+0000  2.552683E+0000
 -2.455079E+0000 -3.650231E+0000
  6.498483E-0001 -2.720783E+0000
  3.248766E+0000  1.684817E+0000
 -2.114260E+0000  2.377179E+0000
 -1.577714E+0000 -1.651919E+0000
  2.551287E+0000 -1.130760E+0000
  2.019498E+0000  2.328980E+0000
 -2.849373E+0000  1.246079E+0000
  3.093745E-0001 -9.908201E-0001
 -4.024405E-0001 -6.376891E-0001
  2.396070E+0000  1.098060E+0000
 -9.971179E-0001  5.765349E-0002
 -2.387161E-0001 -2.096365E+0000
  1.883167E+0000  1.007648E+0000
 -1.311629E+0000 -1.657692E-0001
  3.213246E-0001 -2.152480E+0000
  1.421576E+0000  5.946864E-0001
  8.796379E-0001 -4.944955E-0001
 -1.585773E+0000  2.051067E+0000
  2.986983E+0000 -1.658613E+0000
 -2.186008E+0000 -1.694775E+0000
  3.534996E+0000 -4.966047E+0000
 -1.770258E+0000  3.297672E+0000
  1.073510E+0000  3.127176E-0001
 -3.315734E+0000 -1.726161E+0000
 -7.261987E-0001 -1.353108E+0000
  3.077619E+0000 -5.075336E-0001
 -3.207022E+0000  3.479079E+0000
 -2.115476E+0000 -5.757002E-0001
  2.116506E+0000 -3.643393E+0000
  3.626924E+0000  1.321565E-0001
  1.487909E+0000  3.394170E+0000
 -3.414646E+0000  2.985901E-0001
  2.024663E+0000 -4.225450E+0000
  1.374804E+0000  1.106457E+0000
  2.461438E+0000  2.975953E+0000
 -4.199832E+0000 -1.156550E+0000
 -9.837204E-0001 -6.591792E+0000
  4.904756E+0000 -1.564579E+0000
  3.511038E-0001  4.732477E+0000
 -2.804723E+0000 -5.413952E-0001
  2.418719E-0001 -5.523715E+0000
  3.346466E+0000  3.950163E+0000
  1.239214E+0000  3.013273E+0000
 -3.889601E+0000 -4.457848E-0001
  2.170441E+0000 -4.791102E+0000
  3.570902E+0000  1.561827E+0000
 -1.688566E+0000  3.726701E+0000
 -2.817200E+0000 -2.060519E+0000
 -4.810044E-0001 -2.651222E+0000
  5.784268E+0000 -7.153599E-0001
 -1.203477E+0000  3.374697E+0000
 -6.724425E-0001 -3.464857E+0000
 -4.044442E-0001 -3.626740E+0000
  5.421984E+0000  3.904837E+0000
 -4.778829E+0000  4.642398E+0000
 -2.030369E+0000 -3.598409E+0000
  2.594265E+0000 -2.052072E+0000
  4.585960E+0000  2.105707E+0000
 -5.337092E+0000  3.552807E+0000
 -2.674969E+0000 -3.402452E+0000
  3.336228E+0000 -3.363001E+0000
  4.199591E-0001  5.205912E+0000
 -4.342945E+0000  2.544816E+0000
 -2.775436E+0000 -6.913894E+0000
  5.694659E+0000 -1.544041E+0000
  2.644985E+0000  4.585249E+0000
 -1.483219E+0000  1.716880E+0000
 -2.723825E+0000 -3.283236E+0000
  2.460486E+0000 -4.847307E+0000
  4.729949E+0000  2.467576E+0000
 -2.007919E+0000  2.111094E+0000
 -2.053907E+0000 -3.901558E+0000
  2.246997E+0000 -3.094997E+0000
  1.208355E+0000  1.832841E+0000
  2.272455E-0001  3.362253E+0000
 -2.233941E+0000 -1.236227E+0000
  3.086072E-0001 -2.277899E+0000
  2.041374E+0000 -3.550546E-0001
  4.891918E-0001  2.842345E+0000
 -2.375680E+0000 -1.651049E+0000
  7.322937E-0001 -2.860337E+0000
  3.776345E+0000 -3.009850E-0001
  2.254667E+0000  3.371872E+0000
 -2.651436E+0000  7.014706E-0001
 -1.368349E+0000 -9.341789E-0001
  2.876923E+0000 -3.315616E+0000
  1.150705E+0000  3.436240E+0000
 -2.192392E-0001  1.334793E+0000
 -1.391635E+0000 -2.049538E+0000
  4.219284E-0001 -2.942033E+0000
  2.962612E-0001 -3.654621E-0002
  6.697781E-0001  2.426865E+0000
 -3.059082E+0000  6.816056E-0001
 -7.819677E-0001 -6.777745E-0001
  1.414334E+0000 -2.877780E-0001
 -2.213699E-0001  1.144210E+0000
 -1.344367E+0000  1.529090E+0000
  1.891281E+0000 -1.699851E-0001
 -2.454664E+0000 -8.662765E-0002
  2.172713E+0000  1.110355E+0000
 -2.161128E+0000  6.258565E-0001
  1.312269E+0000 -2.113622E+0000
  4.052462E-0001  1.269608E+0000
  1.134838E+0000  2.247686E+0000
  1.417730E-0001 -1.097391E+0000
 -1.175841E+0000 -1.697266E+0000
 -1.141227E+0000 -4.006715E-0001
 -1.194015E+0000 -1.530842E+0000
  2.170047E+0000 -1.974794E+0000
 -8.829020E-0002  2.005014E+0000
  4.201525E-0001  6.789448E-0001
 -1.214809E+0000 -2.633254E-0001
  6.100605E-0001 -1.231425E+0000
 -9.136458E-0001 -6.537546E-0002
 -2.714385E-0001  2.880991E+0000
 -5.806178E-0001 -7.126908E-0001
  4.777599E-0001 -4.057158E-0001
  1.460743E+0000  3.969261E+0000
  4.890908E-0001  6.335327E-0001
 -1.922842E+0000 -6.623596E-0001
  1.741777E+0000 -1.937731E+0000
  8.311676E-0001  2.889400E+0000
 -3.500259E-0001  2.118540E+0000
 -2.542380E+0000  1.772773E-0001
  1.636517E-0001 -3.496158E+0000
  4.476489E+0000  4.605423E-0001
 -9.511841E-0001  2.690524E+0000
 -3.702580E+0000  7.926867E-0001
  1.202863E+0000 -2.644822E+0000
  1.322341E+0000 -2.481314E-0001
  1.516000E+0000 -9.543119E-0001
 -2.474866E-0001 -9.949539E-0001
 -2.930604E-0001  3.372865E-0001
  2.132274E+0000 -1.331199E+0000
 -3.119974E+0000  2.012860E+0000
  8.217662E-0001 -2.768537E+0000
 -2.077731E+0000  1.294846E+0000
  2.246499E+0000  1.667313E+0000
 -1.672818E+0000  2.039027E+0000
 -1.793346E+0000 -1.602024E+0000
  7.269540E-0001 -2.738356E+0000
  6.645004E-0001  1.518067E+0000
 -1.278649E+0000  3.046814E+0000
 -6.343839E-0001 -1.044423E+0000
 -1.105405E+0000 -2.916471E+0000
  1.122681E+0000  1.888136E+0000
 -5.909640E-0002  2.085159E+0000
 -1.796570E+0000  2.559837E+0000
 -8.079062E-0001 -1.907921E+0000
  1.145051E+0000  9.762808E-0001
 -7.725534E-0001  2.755273E+0000
 -2.563083E+0000  1.059414E-0001
 -9.029670E-0001 -3.432394E+0000
  2.606254E+0000 -1.046440E+0000
  1.621515E+0000  4.344912E+0000
 -2.219279E+0000 -9.328482E-0001
 -8.273842E-0001 -1.097715E+0000
  1.478341E+0000 -1.876540E+0000
  1.972147E+0000  2.839469E+0000
 -1.682590E+0000  2.850410E+0000
 -3.007476E+0000 -1.233349E-0001
  4.450677E+0000 -3.345372E+0000
 -1.582578E+0000  5.381991E+0000
  2.510707E+0000  8.494984E-0001
 -2.338623E+0000 -2.104818E-0001
 -1.013307E+0000 -7.850857E-0001
 -3.649682E-0001 -8.980532E-0001
  3.703118E-0001 -2.773841E-0001
 -5.439431E-0002 -3.507046E-0001
  8.985817E-0001 -1.448440E+0000
  1.401420E+0000  1.683430E-0001
  9.590982E-0001  7.199439E-0002
 -1.631950E+0000 -1.642708E+0000
  2.275563E+0000 -6.943735E-0002
  3.072578E+0000  1.389208E+0000
 -3.315610E+0000  3.462986E+0000
 -2.989104E+0000 -4.471800E+0000
  2.999323E+0000  1.886064E-0001
  2.582011E+0000  3.185785E+0000
 -4.202373E+0000  3.649773E+0000
 -3.001129E+0000 -9.391134E-0001
  2.009570E+0000 -1.227359E+0000
 -9.579412E-0001  8.986987E-0001
 -6.201947E-0001 -1.939235E+0000
 -4.756777E-0002 -8.192970E-0001
  2.614203E+0000  1.374248E+0000
  1.424315E+0000  6.576016E-0001
 -2.588017E+0000  9.438075E-0001
  2.387284E+0000 -5.128432E+0000
  9.065446E-0001  3.569798E-0001
 -7.034471E-0001  2.948853E+0000
 -2.530870E+0000  2.601599E+0000
  4.119288E-0001 -1.683309E+0000
 -2.108896E+0000  2.904033E-0001
  6.934560E-0001  2.015182E+0000
 -2.728163E+0000  6.309380E-0001
 -1.447380E+0000 -2.264549E+0000
  1.629283E+0000  9.019269E-0001
 -5.335312E-0001  3.911242E+0000
 -3.533967E+0000  1.355509E-0001
  3.967961E-0001 -3.011826E+0000
  2.889974E+0000 -1.684747E+0000
 -1.736068E+0000  2.533678E+0000
  8.777668E-0001 -3.612022E-0001
 -3.191244E+0000 -9.164288E-0001
  3.740018E+0000 -2.384903E-0001
  5.914846E-0002  3.465544E-0001
 -3.627833E+0000  3.622647E-0001
  2.580242E-0001 -3.408935E+0000
  3.651490E+0000 -1.160549E+0000
  4.710798E-0001  2.375846E+0000
 -2.745313E+0000  1.633531E+0000
 -9.687160E-0001 -2.489696E-0001
  1.988845E+0000 -2.598228E+0000
 -1.855609E+0000  2.317725E+0000
 -7.049053E-0001 -3.862480E-0001
  3.755175E-0001 -8.456001E-0001
  2.061190E+0000  1.148027E+0000
 -2.083451E+0000  2.246606E+0000
 -2.847257E+0000 -2.484963E+0000
  4.803512E+0000 -3.191337E+0000
  1.285668E+0000  1.412531E+0000
 -4.133366E+0000  1.979533E+0000
 -7.258427E-0001 -1.412239E+0000
  5.105805E-0001 -7.111386E-0001
  3.174777E-0001 -1.557080E-0003
 -3.356902E-0001 -3.187189E-0001
 -4.667743E-0001  9.088764E-0001
 -7.992254E-0001 -7.581882E-0001
 -3.930519E-0001  6.248039E-0001
  6.894835E-0001  3.019062E+0000
 -1.522772E-0001 -1.878533E+0000
  9.344391E-0002  6.776008E-0001
  5.667811E-0001  1.422055E+0000
 -1.726841E+0000 -3.783374E-0001
  1.266802E+0000 -1.105074E+0000
  1.640153E+0000  1.248099E+0000
 -3.320692E-0001  2.356727E+0000
 -1.212042E+0000  1.486373E+0000
  8.332116E-0001 -5.127437E-0001
  1.035593E+0000 -2.557338E+0000
 -1.251973E+0000  6.918603E-0001
  2.225453E+0000 -5.945207E-0001
 -1.373662E+0000 -1.307987E-0001
  2.318729E+0000 -1.306895E+0000
  1.905995E+0000  1.831321E+0000
 -3.570058E-0001  8.762877E-0001
 -2.012214E+0000 -1.001355E+0000
  9.743052E-0001 -4.472060E+0000
  5.454744E-0001  3.800211E+0000
 -9.532007E-0001  1.979338E-0001
 -6.182141E-0001 -1.803474E+0000
  5.204138E-0001 -1.193511E+0000
  3.278634E+0000  3.862038E-0001
 -4.461501E+0000  1.528576E+0000
  7.304634E-0001 -1.858492E+0000
  6.113637E-0001  5.644550E-0001
 -9.105133E-0001  2.418640E+0000
 -2.879443E-0001 -1.041867E+0000
  7.951194E-0002 -1.021972E+0000
  5.300740E-0001 -2.018389E+0000
 -8.848735E-0001  1.690009E+0000
 -7.556127E-0001  4.267054E-0001
  1.745026E+0000 -1.356294E+0000
 -2.673005E-0001  3.608766E-0001
 -1.687292E+0000 -4.353359E+0000
 -2.612597E-0001 -4.649360E-0001
  3.191111E-0001 -9.687020E-0001
 -3.337328E+0000  4.839589E-0001
  2.299233E+0000 -2.558309E+0000
  1.671143E-0001  1.320230E+0000
  3.902092E-0001  1.116160E+0000
 -2.125073E+0000 -7.212359E-0001
  5.923544E-0001 -1.378578E+0000
  3.948159E-0001  2.249964E+0000
 -6.978883E-0001 -7.172233E-0001
  3.024549E-0001  1.022555E+0000
  2.211406E+0000  5.720036E-0001
 -2.193310E+0000  2.991973E+0000
  6.477805E-0001 -2.412196E+0000
  1.059728E+0000 -1.311139E+0000
  1.134428E+0000  2.024443E+0000
 -1.234279E+0000  3.221713E+0000
 -1.168957E+0000 -1.786178E+0000
  1.579670E+0000 -4.040034E+0000
  3.464428E+0000  2.970486E+0000
 -8.262464E-0001  2.564121E+0000
 -3.570927E+0000 -1.817677E+0000
  5.508661E+0000 -5.115196E+0000
 -3.120257E-0001  2.664615E+0000
 -2.288100E-0001  3.031580E+0000
 -2.527550E+0000 -2.046072E+0000
  6.284450E-0002 -3.702157E-0001
  3.383367E+0000  1.404719E+0000
 -3.752776E+0000  2.392218E+0000
 -6.728790E-0001 -1.283341E+0000
 -4.292272E-0001 -1.333928E+0000
  2.817552E+0000  2.061462E+0000
 -1.643787E+0000  2.053681E+0000
 -2.602728E+0000  7.474408E-0001
  1.782454E+0000 -3.005295E+0000
 -9.033991E-0001 -3.828490E-0001
  1.088453E+0000  3.696599E-0001
 -1.552539E+0000  1.547707E+0000
  1.167653E+0000 -1.799118E+0000
 -1.284630E+0000  1.812162E+0000
  3.661882E+0000  8.337746E-0001
 -2.316611E+0000 -5.046296E-0001
 -1.837672E+0000 -2.044333E+0000
  2.287968E+0000 -1.545847E+0000
  3.141590E-0001  4.070365E+0000
 -2.713871E+0000 -7.839465E-0001
 -2.308411E+0000 -2.667907E+0000
  2.721521E+0000 -1.463679E+0000
  1.523168E+0000  4.426414E+0000
 -2.581332E+0000  1.442048E+0000
 -1.903631E+0000 -4.508893E+0000
  2.572270E+0000 -2.957910E+0000
  5.807467E+0000  2.666782E+0000
 -4.484479E+0000  3.213888E+0000
 -4.048259E+0000 -3.721263E+0000
  2.124391E+0000 -2.431360E+0000
  1.854905E+0000  3.741259E+0000
 -8.131571E-0001  3.779281E+0000
 -3.882906E+0000 -1.315456E+0000
  3.560225E+0000 -1.974980E+0000
  1.780761E+0000  2.298062E+0000
 -2.845062E+0000  1.036288E+0000
 -1.653451E+0000 -2.541388E+0000
  1.670460E+0000 -3.473085E-0001
  1.941425E+0000  3.713398E+0000
 -2.517187E+0000  2.872518E+0000
  3.510993E-0001 -7.208096E-0002
  1.892837E-0001 -1.023748E+0000
  1.493180E+0000 -2.805334E+0000
  1.518960E+0000  4.842024E-0001
 -1.759758E+0000  1.403517E+0000
  1.084597E+0000 -1.714440E+0000
 -1.080467E+0000  1.190404E+0000
  3.723285E+0000  2.155031E+0000
 -2.584608E+0000 -3.151841E-0001
 -1.003790E+0000 -3.850986E+0000
  1.451411E+0000 -9.282045E-0001
  1.670251E+0000  2.204735E+0000
 -2.511113E+0000  2.266567E-0001
  1.102842E+0000 -4.011439E-0001
  2.165717E+0000  7.534894E-0001
 -3.536869E+0000  1.324046E+0000
  2.293521E+0000 -2.482332E+0000
  9.562571E-0001  6.609499E-0001
  6.885847E-0001  2.645447E+0000
 -2.798464E-0001  1.834856E+0000
 -1.297579E-0001 -7.606398E-0001
 -1.317986E+0000  1.689334E-0001
  5.049864E+0000 -1.399553E+0000
 -3.092354E+0000  8.052185E-0001
  9.007489E-0002  4.788208E-0003
  2.398471E+0000 -2.574883E+0000
  1.891210E+0000  8.285076E-0001
  8.168352E-0001  2.863767E+0000
 -8.376389E-0001 -6.081571E-0001
  7.372709E-0001 -2.158140E+0000
  1.426002E+0000  7.892456E-0002
 -6.506649E-0001  1.725300E+0000
 -1.922262E+0000  2.764504E-0001
  3.868698E-0001  1.098381E+0000
 -2.684181E-0001  1.977140E-0001
  9.156738E-0001 -1.134194E+0000
  1.108498E+0000  1.376246E+0000
  4.978545E-0001  5.069042E-0001
 -1.447450E+0000 -9.281493E-0001
 -2.539672E-0001 -2.081489E+0000
  2.130711E+0000 -8.369939E-0002
 -1.210990E-0002  8.901948E-0001
 -6.547137E-0001 -4.710478E-0001
 -1.327561E+0000  1.001675E+0000
  2.907969E+0000 -6.594066E-0001
 -2.265285E+0000  1.010142E+0000
  2.116423E+0000 -1.944488E+0000
 -3.313747E+0000  2.062714E+0000
  1.142944E+0000 -4.478993E-0001
 -5.395959E-0001  8.855772E-0001
 -1.202439E+0000 -7.206412E-0001
 -1.869777E+0000 -1.377540E+0000
 -3.807123E-0001 -1.167620E+0000
  1.862052E+0000  2.002021E+0000
 -1.421957E+0000  3.200013E+0000
  9.292574E-0001 -5.857710E-0001
 -1.361750E+0000  1.933851E-0001
  8.433147E-0001  2.301419E+0000
 -1.302718E+0000  3.359611E+0000
 -8.456389E-0001 -2.506934E+0000
 -8.914085E-0001 -3.002597E+0000
  2.139380E+0000 -4.831959E-0001
 -1.818683E+0000  2.944059E+0000
 -3.822153E+0000  2.336877E-0001
 -3.495401E-0001 -4.460534E+0000
  3.064921E+0000  1.297176E+0000
 -1.730619E+0000  2.957407E+0000
 -2.317180E+0000 -3.254138E+0000
  5.106861E-0001  1.518908E-0002
  8.272006E-0001 -3.419692E-0001
 -2.401004E+0000 -2.780831E-0001
 -1.446604E+0000 -1.793187E+0000
  2.854136E+0000 -8.470936E-0001
 -8.417589E-0001  2.578626E+0000
 -1.307144E+0000 -6.519533E-0001
 -2.697898E+0000 -3.534561E+0000
  3.626046E+0000 -2.778864E+0000
  3.736912E+0000  2.011334E+0000
 -1.295553E+0000  2.364576E+0000
 -2.804827E+0000  4.605893E-0001
  2.867777E-0001 -2.234689E+0000
  2.628954E+0000 -1.505755E+0000
 -5.090871E-0001  3.696227E+0000
 -2.941599E+0000  9.125662E-0002
 -2.318912E-0001 -2.849716E-0001
  1.259183E+0000 -1.604727E+0000
  7.580457E-0001  2.498594E+0000
 -3.441720E+0000  3.183093E+0000
  1.467540E+0000 -4.230687E+0000
  1.027762E+0000 -2.646571E+0000
  1.484569E+0000  3.880885E+0000
 -2.495423E+0000  1.822026E+0000
 -5.229723E-0001 -2.347788E+0000
  2.704631E+0000 -2.497661E+0000
  1.146612E-0001  2.386156E+0000
  1.705676E-0001 -1.389265E+0000
 -3.048887E+0000 -2.269125E+0000
  3.912089E+0000 -2.832965E+0000
  9.932437E-0002  1.790893E+0000
 -2.271246E+0000  1.488478E+0000
 -2.204152E+0000 -5.697596E-0001
  3.184498E+0000 -2.542346E+0000
  5.570880E-0001  4.582519E+0000
  1.772598E-0001  9.278561E-0001
 -1.879489E+0000 -1.933808E+0000
  3.280184E+0000  3.847160E-0001
  3.183828E-0001  6.529358E-0001
 -2.115335E+0000  5.251439E-0001
  1.019478E+0000 -4.035660E-0001
  7.711998E-0001  2.821483E-0002
  5.351081E-0001  1.239769E+0000
 -7.612750E-0002  2.587976E+0000
 -2.946563E+0000 -1.776309E+0000
  1.725015E+0000 -1.225358E+0000
  3.853840E+0000  1.577173E+0000
  3.283329E-0001  1.068131E+0000
 -4.614765E+0000 -1.501398E-0001
  2.835145E+0000 -3.121603E+0000
  5.910932E-0001  2.118914E+0000
  9.007768E-0001  4.224145E-0001
 -4.759477E+0000 -1.757099E-0001
  2.401598E+0000 -1.341051E+0000
  1.279025E+0000  2.554551E-0002
  1.188130E+0000  2.583456E+0000
 -8.094801E-0001  1.162418E+0000
 -6.807990E-0001 -1.376298E+0000
  1.517491E+0000 -2.053112E+0000
 -2.622691E-0001  3.374994E+0000
  5.488748E-0001  7.002698E-0002
 -3.824090E-0001 -3.500429E-0001
  3.010591E-0001 -1.636552E+0000
  1.649386E+0000 -8.002109E-0002
  9.219796E-0001  6.457753E-0001
 -2.514461E+0000  3.305954E-0001
 -3.660246E-0002 -9.061985E-0002
  2.313321E-0001 -4.154190E-0001
 -1.331273E+0000  4.374973E-0001
 -3.286030E-0002 -1.061715E+0000
 -1.866478E+0000 -5.268497E-0002
  2.918271E+0000 -4.172873E-0001
 -3.151587E+0000  2.076737E+0000
  1.609662E+0000 -1.650678E+0000
 -6.757365E-0001 -9.471248E-0001
  4.448819E+0000 -1.540970E+0000
 -1.297937E+0000  5.219104E-0001
 -9.145693E-0001  1.029854E+0000
 -1.036175E+0000 -7.278031E-0001
  6.605183E-0001  1.046562E+0000
  4.209557E-0001  1.616879E+0000
 -2.389955E+0000 -7.390805E-0001
 -3.157828E-0001  4.804092E-0001
  1.509043E+0000  1.042470E+0000
 -1.106759E+0000  1.942935E+0000
 -4.045589E+0000 -7.815557E-0002
  3.801407E-0001 -3.210751E+0000
  2.897707E+0000  1.149029E+0000
 -2.984507E+0000  2.783805E+0000
  1.442098E-0001 -3.698331E+0000
  1.479893E+0000 -3.842964E-0001
  8.350654E-0003  4.038170E+0000
  7.358444E-0001 -9.848656E-0001
 -2.455137E+0000 -2.116828E+0000
  4.000374E+0000  2.263883E+0000
 -2.638927E+0000  2.396421E+0000
 -1.514308E+0000  1.105487E+0000
 -2.304772E+0000 -2.403824E+0000
  3.875300E+0000 -2.441647E+0000
 -6.512939E-0001  3.772478E+0000
 -1.098307E+0000  5.983850E-0001
 -2.646314E+0000 -3.472398E+0000
  2.669557E+0000 -4.714550E+0000
  2.960164E+0000  2.434307E+0000
 -4.066259E+0000  1.731544E+0000
  3.116611E-0001 -1.977374E+0000
  1.852026E+0000  2.171561E-0001
  8.080811E-0001  1.940584E+0000
 -2.259405E+0000  1.329630E+0000
 -7.104536E-0002 -2.321886E+0000
  1.865185E+0000 -3.191406E+0000
  8.756159E-0001  3.186812E+0000
 -2.104904E+0000 -1.614130E+0000
  1.287743E+0000 -1.108202E+0000
  8.006494E-0001  1.316831E+0000
 -8.935400E-0001  9.627135E-0001
 -2.235594E+0000 -2.659382E+0000
  1.933295E+0000  6.062908E-0001
 -2.590202E+0000  1.309571E+0000
 -2.068855E+0000 -2.605955E+0000
  1.616715E+0000  2.661121E-0001
  1.162499E+0000  2.181139E+0000
 -3.292683E+0000  2.012531E+0000
 -2.423099E+0000 -2.166168E+0000
  2.236264E+0000  2.129564E-0002
  3.824007E-0001  3.555457E+0000
 -2.713631E+0000 -1.937390E-0001
 -3.686207E-0001 -4.048838E+0000
  3.239445E+0000 -9.646293E-0001
  4.638881E+0000  2.761445E+0000
 -6.767918E+0000  3.191856E+0000
 -2.028972E+0000 -6.069075E+0000
  4.403766E+0000 -2.669964E+0000
  3.392442E+0000  4.183506E+0000
 -5.607096E+0000  3.205617E+0000
 -3.600981E+0000 -5.688954E+0000
  3.689611E+0000 -3.056748E+0000
  2.543848E+0000  4.059471E+0000
 -4.131013E+0000  1.521406E+0000
 -4.053353E+0000 -3.901943E+0000
  3.501874E+0000 -7.044311E-0002
  7.205396E-0001  2.844339E+0000
 -3.723971E+0000  1.040964E-0001
  2.175441E-0001 -5.122249E+0000
  1.918335E+0000 -6.686858E-0002
  8.679532E-0001  1.039099E+0000
 -1.650548E+0000 -1.027184E+0000
  1.396017E+0000 -3.593727E-0001
  1.023208E+0000  3.190922E+0000
 -4.923175E+0000  8.932291E-0001
  1.170999E+0000 -3.426027E+0000
  2.021850E+0000 -1.040574E+0000
  4.064797E+0000 -6.997656E-0001
 -2.637169E+0000  1.170589E+0000
 -6.382037E-0001 -2.724117E-0002
  1.362421E+0000  3.733822E-0001
 -2.338422E+0000  2.159519E+0000
 -6.682703E-0001 -3.274743E+0000
 -1.593986E+0000 -1.262219E+0000
 -3.702269E-0001 -3.252582E-0001
  2.222682E-0002 -3.424288E-0001
 -2.581655E+0000  9.627977E-0002
  2.173108E+0000 -2.185654E+0000
  3.631096E-0001 -6.495399E-0002
 -2.300831E-0001  1.331427E+0000
 -7.229989E-0001 -2.530688E-0002
  1.961454E+0000  3.086721E-0001
  9.816215E-0001 -1.250145E+0000
 -1.669736E+0000  1.731908E+0000
 -1.917812E+0000 -1.224929E-0001
  4.273581E+0000 -1.339671E-0001
 -2.222040E+0000  4.542065E+0000
 -1.195281E+0000  4.897212E-0001
 -1.594831E+0000 -3.744518E+0000
  2.129445E+0000 -1.761833E+0000
  1.620099E+0000  2.657011E+0000
 -1.356860E+0000 -1.787241E-0001
 -1.605895E+0000 -2.412042E+0000
  2.051875E+0000  3.053230E-0001
  2.593310E+0000  1.889168E+0000
 -3.249366E+0000 -2.443194E-0002
 -1.019594E+0000 -1.783797E+0000
  3.366558E+0000 -1.282253E+0000
  1.762923E+0000  1.252866E-0001
  1.337819E-0001  3.465981E+0000
 -2.152255E+0000 -5.710089E-0001
 -1.718351E+0000 -3.816479E+0000
  1.910973E+0000  8.919871E-0001
  1.565846E+0000  1.390096E+0000
 -4.537013E+0000  9.403240E-0001
  1.078832E+0000 -2.728956E+0000
  2.927165E+0000  7.305759E-0001
 -1.451404E+0000  2.289303E+0000
 -1.626778E+0000 -3.491598E+0000
  4.249721E+0000 -1.199977E+0000
  2.397216E+0000  1.776735E+0000
 -2.724740E+0000  1.834428E-0001
 -2.186139E+0000 -2.610689E+0000
  4.852214E+0000  1.674849E-0001
  1.475258E+0000  3.405907E+0000
 -4.769178E+0000  3.576963E-0001
 -1.843851E+0000 -4.183550E+0000
  5.335374E+0000 -1.085507E+0000
 -3.641733E-0001  3.888047E+0000
 -2.367627E+0000  8.649238E-0001
 -1.413169E+0000 -5.171804E+0000
  3.326527E+0000  2.584465E+0000
 -7.013779E-0001  5.430117E+0000
 -2.680799E+0000 -8.479586E-0001
 -1.636808E+0000 -5.279137E+0000
  3.310411E+0000  5.168457E-0001
  1.464983E+0000  2.859223E+0000
 -3.000944E+0000  2.051475E+0000
 -3.707366E+0000 -3.265152E+0000
  2.462259E+0000 -4.656171E+0000
  4.329847E+0000  1.854681E+0000
 -3.694330E+0000  3.350572E+0000
 -1.239920E+0000 -1.627227E+0000
  2.756550E+0000 -1.235296E+0000
  2.215922E+0000  2.369508E+0000
 -3.764925E+0000 -1.440181E+0000
  1.498902E-0001 -1.284959E+0000
  8.448056E-0001 -1.295555E+0000
  1.673894E+0000 -2.021853E-0001
  1.854623E-0001  2.023354E+0000
 -1.052700E+0000 -2.286518E-0001
 -1.710850E+0000 -1.450020E+0000
  2.652340E+0000 -1.029931E+0000
  8.040445E-0001  3.396859E+0000
 -2.126701E+0000  2.814918E-0001
 -1.487754E+0000 -4.626343E+0000
  3.631277E+0000 -4.813190E-0001
  1.321517E+0000  4.663542E+0000
 -4.455118E+0000  1.051512E+0000
  9.847977E-0001 -5.176140E+0000
  5.120733E+0000 -2.287147E-0001
 -1.414518E+0000  2.943930E+0000
 -2.898180E+0000  1.524795E+0000
  7.060982E-0001 -4.588330E+0000
  3.379704E+0000  1.064557E+0000
 -4.585221E-0002  3.801383E+0000
 -2.163056E+0000  5.174903E-0001
 -1.790006E+0000 -2.787046E+0000
  2.537309E+0000 -1.547870E+0000
 -3.208325E-0001  4.266551E+0000
 -3.017098E+0000 -1.600736E+0000
 -1.207811E-0001 -2.590585E+0000
  2.280410E+0000  1.518830E+0000
 -1.262926E+0000  3.383006E+0000
  9.776066E-0001 -1.276539E+0000
 -2.154445E+0000 -9.053154E-0001
  1.308926E+0000 -5.092952E-0001
  1.863487E-0001  1.285967E+0000
 -1.915062E+0000 -1.029849E+0000
  2.649732E+0000 -6.299352E-0001
 -2.888374E-0001  3.284567E+0000
 -3.815609E+0000  1.331825E+0000
  9.610757E-0001 -3.898832E+0000
  3.050758E+0000  7.432555E-0001
  7.441558E-0001  4.475256E+0000
 -2.922549E+0000 -6.847019E-0001
  5.532769E-0001 -3.018521E+0000
  3.412143E+0000  1.720901E+0000
 -1.282292E+0000  1.988468E+0000
 -3.431472E+0000 -2.848262E+0000
  4.223390E+0000 -1.613282E+0000
  5.021765E-0002  4.274117E+0000
 -2.087494E+0000  1.192331E+0000
 -1.675061E+0000 -3.076060E+0000
  2.888646E+0000  1.085865E+0000
  1.868090E+0000  1.663937E+0000
 -2.979263E+0000  4.322054E-0001
  6.421639E-0001 -2.024020E+0000
 -1.050669E+0000 -1.794123E+0000
  1.885147E+0000  2.487118E+0000
  3.814896E-0003  9.752064E-0001
 -6.070872E-0001  4.048982E-0001
 -1.863543E+0000  1.120979E+0000
  2.033314E+0000 -1.254967E+0000
 -9.359932E-0001  1.447414E+0000
  7.451609E-0001  6.285468E-0001
  2.434895E-0002 -1.034988E+0000
  7.853165E-0001  9.742179E-0001
 -5.413078E-0001  1.070375E+0000
 -2.802104E+0000 -1.521239E+0000
  3.694364E+0000 -7.685368E-0001
  9.377002E-0002  3.458710E+0000
 -2.232591E+0000 -3.086207E-0001
  4.153692E-0001 -1.630962E+0000
  3.094326E+0000  9.217588E-0001
 -3.428992E+0000 -2.379492E-0001
  4.286772E-0002 -2.976256E+0000
  7.970149E-0001 -1.562069E-0001
 -1.445868E+0000  3.437599E+0000
 -4.715892E-0001 -1.613339E+0000
 -6.605674E-0001 -5.772236E-0001
  3.841471E+0000 -5.280186E-0001
  8.748708E-0002  1.311135E+0000
 -9.415717E-0001 -1.172465E+0000
  1.257112E-0001 -2.076254E+0000
 -1.522894E+0000  1.491575E+0000
  1.952385E+0000  3.003943E+0000
 -1.127260E+0000  1.015109E+0000
 -1.251793E+0000 -3.618452E+0000
  8.223621E-0001 -7.431075E-0001
  2.620233E+0000  1.360978E+0000
 -2.443132E+0000  1.080733E+0000
  1.380541E+0000 -3.251670E+0000
  2.669126E+0000 -1.046297E+0000
  2.339634E-0001  2.002329E+0000
 -2.924994E+0000  2.140490E+0000
  4.736420E-0001 -3.128010E+0000
  1.824315E+0000  1.386911E-0001
  3.740604E+0000  1.488185E+0000
 -4.490685E+0000 -1.361760E+0000
  1.776672E+0000 -2.727812E+0000
  4.194061E+0000  2.063473E-0001
 -1.558019E+0000  3.709400E+0000
 -6.960872E-0001  3.343189E-0001
  2.813960E+0000 -2.472082E+0000
 -2.120501E-0001  1.420156E+0000
  7.357425E-0001 -4.410021E-0001
 -6.529721E-0001 -3.700935E+0000
 -2.288680E+0000 -1.411883E+0000
 -4.782372E-0001 -2.790452E-0001
  2.163991E+0000  1.068244E+0000
 -6.022172E-0001  4.769200E-0001
  1.241265E+0000 -3.460222E-0001
 -1.112117E+0000  1.281845E+0000
  1.238355E+0000 -2.036798E+0000
 -1.585126E+0000 -5.029179E-0001
  1.783773E+0000 -9.223322E-0001
 -9.444664E-0001  5.764445E-0001
 -2.450195E+0000  2.691584E+0000
  1.743150E-0001 -2.717760E+0000
  1.624812E-0001 -3.531941E-0001
  1.979310E+0000 -5.221466E-0001
 -2.518846E+0000 -2.964909E-0001
  1.203809E+0000 -1.574404E+0000
  1.569609E+0000  5.359452E-0002
 -1.619157E-0001  4.077029E+0000
 -1.096000E+0000 -2.457568E+0000
  2.935689E-0001 -5.244336E+0000
  4.619614E+0000  4.208048E+0000
  4.907247E-0001  3.893001E+0000
 -6.038239E+0000 -1.146266E-0001
  1.532427E+0000 -7.224197E+0000
  4.427241E+0000  2.275307E+0000
 -3.081339E+0000  4.424704E+0000
 -4.836793E+0000 -1.281033E+0000
  2.826786E+0000 -5.001998E+0000
  3.748845E+0000  2.116489E+0000
  1.092172E+0000  2.249394E+0000
 -1.407732E+0000  3.477940E+0000
  9.436342E-0001 -4.207614E+0000
  2.723074E+0000  4.198447E-0002
 -2.829104E-0002  2.442432E+0000
 -1.633247E+0000 -1.552574E+0000
  1.155323E+0000 -3.630014E+0000
  3.755531E+0000  7.790160E-0001
 -9.550572E-0001  4.422068E+0000
 -3.977532E+0000 -2.598694E+0000
  7.808241E-0001 -3.248445E+0000
  3.091930E+0000  9.042145E-0001
 -1.450781E+0000  1.126562E+0000
 -4.255617E+0000 -1.315767E+0000
  3.944989E+0000 -2.053066E+0000
  9.683949E-0001  1.757695E+0000
 -1.839140E+0000  4.155918E+0000
 -1.454744E+0000 -3.901577E+0000
 -1.146911E+0000 -3.954303E+0000
  5.238373E+0000  1.223046E+0000
 -2.693590E+0000  6.256296E+0000
 -2.455871E+0000 -9.469107E-0001
  7.732852E-0001 -4.213052E+0000
  2.369204E+0000  2.742674E+0000
  2.683975E-0001  5.374712E+0000
 -3.285321E+0000  2.049231E+0000
 -4.026756E-0001 -2.170542E+0000
  3.569144E+0000 -2.524572E+0000
 -2.529677E-0001  2.717601E+0000
 -3.345104E-0001 -7.121244E-0001
 -2.652059E+0000 -2.204928E+0000
  2.597929E+0000 -3.816258E+0000
  2.265459E-0001 -1.708881E+0000
 -2.330840E+0000  3.911360E+0000
 -1.307360E+0000 -1.443884E+0000
  1.214790E+0000 -3.978462E+0000
  4.247208E+0000  2.679711E+0000
 -9.139078E-0002  3.765873E+0000
 -4.980068E+0000 -3.191991E+0000
  2.265856E+0000 -3.922325E+0000
  1.360563E+0000  3.299864E+0000
 -2.523375E-0001  3.722335E+0000
 -3.169808E+0000 -3.148572E+0000
  2.591087E+0000 -2.750361E+0000
  1.590561E+0000  1.002582E+0000
 -1.433127E+0000  2.007959E+0000
 -2.449963E+0000 -9.015693E-0001
  8.533881E-0001 -4.155455E+0000
  7.575233E-0001  3.593519E+0000
  1.607609E+0000  2.669598E+0000
 -4.393866E+0000  1.819725E+0000
  5.295850E-0001 -2.537717E+0000
  9.936168E-0001 -2.921056E+0000
  2.084890E+0000  2.117700E+0000
 -2.835114E+0000  1.858701E+0000
 -1.814539E+0000 -3.918103E+0000
  1.795905E+0000 -6.359681E-0001
 -6.604515E-0001  1.662463E+0000
 -4.224333E-0001  1.198160E+0000
 -6.934363E-0001 -1.020625E+0000
 -1.230084E-0001 -2.093874E+0000
  5.635095E-0003  2.163948E+0000
 -2.876836E+0000  2.394244E+0000
  2.361188E+0000 -6.112065E-0001
 -1.170961E+0000 -9.687094E-0001
  2.411098E+0000 -1.774641E+0000
  1.036034E+0000  1.515438E+0000
 -1.274101E+0000 -1.015359E-0001
 -1.371061E+0000 -1.086498E+0000
  5.104053E-0001 -4.890357E-0001
 -2.188381E+0000  4.088261E+0000
 -1.116210E+0000 -2.177555E+0000
 -3.003514E-0001 -3.309538E+0000
  2.876782E+0000 -3.660634E-0001
 -3.065446E+0000  1.400797E+0000
  1.256384E-0002  5.446371E-0001
 -1.665548E+0000 -2.690566E-0001
  1.907318E+0000 -2.660384E-0001
  1.879558E+0000  1.348700E+0000
  4.911153E-0002  4.781931E+0000
 -3.440750E+0000 -1.522394E+0000
  3.347679E-0002 -2.762367E+0000
  2.565946E+0000  2.096207E+0000
 -1.186552E+0000  1.952075E+0000
 -1.671531E+0000 -1.758557E+0000
  2.400630E-0001 -6.248933E-0001
  3.429996E+0000  2.137279E+0000
  5.747069E-0002  8.249773E-0001
 -1.376301E+0000 -9.430361E-0001
  1.248999E+0000 -1.645768E+0000
  6.924056E-0001 -1.312918E+0000
 -1.842337E+0000 -1.009972E-0001
  4.840228E-0001 -8.701324E-0001
  1.723136E+0000  5.807210E-0002
 -6.026149E-0001  5.759592E-0001
  1.284873E+0000 -9.231590E-0001
  6.101017E-0001 -1.704509E-0001
 -1.443503E+0000  6.950942E-0001
  6.062481E-0001 -6.337967E-0001
  4.769593E-0001 -2.198411E+0000
  8.362044E-0002 -1.581470E+0000
 -1.363777E-0001  1.520986E+0000
 -3.997589E-0001  1.469352E+0000
 -5.994269E-0001 -2.905987E+0000
 -1.233784E+0000 -3.094975E+0000
  3.113154E+0000 -4.371716E-0001
 -1.324347E+0000  1.501265E+0000
  1.235786E+0000 -1.189370E+0000
 -1.924500E+0000 -1.531175E+0000
  3.019426E-0001  8.361870E-0001
  1.171627E+0000 -6.841960E-0001
 -7.676870E-0001 -5.929202E-0001
  1.487941E+0000 -1.745585E+0000
 -6.301819E-0001 -2.032073E+0000
  3.748732E-0001  1.580384E+0000
  1.448205E+0000 -4.081499E-0001
 -7.016196E-0001  1.419953E-0001
  8.026593E-0001 -8.620002E-0001
  2.079515E+0000  4.069609E+0000
 -5.142072E-0001  1.142579E+0000
 -3.618909E-0001 -1.877261E+0000
  5.726281E-0001 -4.323363E+0000
  2.692331E+0000  1.956037E+0000
  9.992549E-0001  5.115127E+0000
 -3.206594E+0000 -2.254623E+0000
  1.673638E-0001 -4.959023E+0000
  5.844432E+0000  5.781159E-0001
 -1.143702E+0000  5.094567E+0000
 -3.637700E+0000 -1.553195E+0000
  3.213917E+0000 -1.904149E+0000
 -4.204475E-0001  2.193484E+0000
  1.210280E+0000  4.055492E+0000
 -1.757503E+0000 -1.136508E+0000
 -9.680660E-0001 -2.797790E+0000
  3.107306E+0000  2.926183E-0001
  3.136492E-0002  4.373617E+0000
 -3.369203E+0000 -8.086088E-0001
  1.245466E+0000 -5.175475E+0000
  3.731585E+0000  2.714457E+0000
 -3.099904E+0000  4.876313E+0000
 -1.825652E+0000 -3.918910E+0000
 -2.362478E+0000 -2.824539E+0000
  4.545903E+0000  1.934425E+0000
 -1.021795E-0003 -7.040155E-0001
 -4.854111E+0000  7.846922E-0001
  3.420502E+0000 -3.242930E+0000
  4.557781E-0001  7.859465E-0002
 -2.683047E+0000  2.181803E+0000
  2.965567E-0001 -2.436185E-0001
 -7.470356E-0001  7.093243E-0001
 -3.913576E-0001 -7.786221E-0001
  1.980721E-0001 -3.160884E-0001
  1.966140E-0001  1.418225E+0000
 -2.651509E-0001 -6.730896E-0001
  2.089120E+0000 -2.993399E+0000
 -1.995966E-0002 -2.103577E-0001
 -3.258184E-0002 -9.361487E-0001
 -5.818723E-0001 -1.422841E+0000
  6.622557E-0002  1.478874E+0000
  1.247116E+0000 -1.775675E+0000
 -1.184587E+0000 -1.951187E+0000
  1.736426E+0000 -2.974736E-0001
  2.856913E+0000 -9.330732E-0001
 -5.289317E-0001  7.691536E-0001
 -1.152787E+0000 -2.083910E+0000
  2.919592E+0000  1.643129E+0000
  2.730131E-0001  3.361806E+0000
 -3.962055E+0000  4.306211E-0001
  1.856300E+0000 -3.303259E+0000
  2.904654E+0000  2.293504E+0000
 -2.136371E+0000  5.534332E+0000
 -2.187772E+0000  6.548910E-0001
 -2.959430E+0000 -2.366322E+0000
  3.423377E+0000 -1.549594E+0000
  1.695256E-0001  4.133425E+0000
 -2.912450E+0000  8.159453E-0001
 -8.606292E-0001 -2.900132E+0000
  2.161129E+0000 -1.315684E+0000
  1.311055E+0000  1.962553E+0000
 -9.704612E-0001  2.841530E-0001
 -8.989329E-0001  2.194123E+0000
 -3.827571E-0001  1.250614E-0001
 -1.267335E+0000 -6.739938E-0002
  2.965355E+0000 -8.582154E-0001
 -8.648032E-0001  2.147345E+0000
  1.185308E+0000  2.584009E-0001
 -2.690811E+0000 -3.025949E-0001
  2.303408E+0000  1.827631E-0001
 -1.365549E+0000  2.262465E+0000
 -2.095443E+0000 -1.545468E-0001
 -8.180674E-0001 -1.280443E+0000
  7.591974E-0001 -1.302756E+0000
  8.867388E-0001  3.532668E-0001
  7.085654E-0001  8.158809E-0001
 -2.008661E+0000 -2.135203E+0000
  1.099566E+0000  2.310526E-0001
 -2.677956E-0002  1.400881E+0000
 -1.284828E+0000  1.244444E+0000
 -1.785222E+0000  1.229642E+0000
  6.223760E-0001  5.783331E-0001
  1.381103E+0000  1.334618E-0001
 -4.021489E+0000  9.151184E-0001
  3.323616E+0000  1.003870E-0001
 -3.304371E+0000  2.882931E+0000
  1.100968E+0000 -7.711539E-0001
  6.063214E-0001 -5.262952E-0001
  6.594028E-0002  1.194998E+0000
 -6.465867E-0001 -8.141321E-0001
 -1.047790E+0000 -7.169192E-0001
 -6.072112E-0001 -2.838743E+0000
  3.906613E+0000 -9.702693E-0001
  2.241760E+0000  2.172598E+0000
 -3.212052E+0000  1.344327E+0000
  4.518216E-0001 -2.322646E+0000
  3.320190E+0000  1.805489E+0000
  3.111101E-0001  3.332963E+0000
 -2.417217E+0000 -1.249938E+0000
  6.527690E-0001 -4.919666E-0001
  1.609002E+0000  5.866649E-0002
 -1.573535E-0001  1.904046E+0000
  8.700774E-0001  1.261021E+0000
  2.709151E-0001 -3.396956E-0001
  8.111856E-0001 -6.514988E-0002
 -6.695383E-0001  1.049105E-0001
 -3.762311E-0002  1.275215E+0000
  3.038247E+0000 -1.756595E+0000
 -2.409572E+0000  8.691987E-0001
  2.861910E+0000 -2.368470E-0001
 -2.267460E+0000 -1.167135E+0000
  1.331166E+0000 -1.256796E+0000
  2.932543E+0000  2.261361E+0000
 -2.345766E+0000  2.555413E+0000
 -1.699610E+0000 -2.864165E+0000
  2.668344E+0000 -1.164296E+0000
  3.590713E+0000  1.680899E+0000
 -2.891579E+0000  2.341286E+0000
 -1.017998E+0000 -2.025388E+0000
  2.854433E+0000 -2.356640E+0000
  2.318970E+0000  2.866834E+0000
 -2.723084E+0000  2.749315E+0000
 -3.551463E+0000 -4.288539E+0000
  2.171656E+0000 -3.035694E+0000
  3.231014E+0000  3.905723E+0000
 -3.487466E+0000  3.445155E+0000
 -2.215810E+0000 -3.883524E+0000
  1.457357E+0000 -2.694283E+0000
  4.242734E+0000  1.372724E+0000
 -2.395145E+0000  4.002583E+0000
  7.502697E-0001 -8.825194E-0001
 -3.345623E+0000 -8.200440E-0001
  3.132254E+0000 -2.542118E+0000
  1.044274E+0000  2.496893E+0000
 -2.154283E+0000  2.386621E+0000
  1.252914E-0001  9.565653E-0002
  1.249205E+0000 -8.835527E-0001
 -6.015405E-0001  6.940870E-0001
 -3.116520E+0000  2.460284E-0001
  1.262922E+0000 -1.257447E+0000
  1.687634E+0000 -4.766102E-0001
  7.688300E-0001 -1.082085E+0000
 -3.465127E+0000 -7.109777E-0001
  8.363234E-0001 -2.924831E+0000
  1.346787E+0000  6.405775E-0001
 -1.195346E+0000  1.654182E+0000
 -1.175657E+0000  1.250345E-0001
 -8.194173E-0002 -2.199880E+0000
 -5.669762E-0001 -1.139884E+0000
 -1.436604E+0000  2.713241E-0001
  8.292909E-0001 -4.825929E-0001
 -2.256453E-0001  1.923900E+0000
 -1.245120E+0000 -3.155052E-0001
 -2.603186E+0000  4.349772E-0001
  3.939608E+0000 -7.990100E-0001
 -1.880325E+0000  2.636505E+0000
  5.728113E-0001 -5.424332E-0003
 -1.052333E+0000 -2.257317E+0000
  1.910856E+0000 -9.173567E-0001
  5.106572E-0001  1.703301E+0000
  1.903802E+0000 -8.475064E-0001
 -2.916680E+0000  6.318358E-0001
  4.554369E+0000  8.817776E-0001
 -2.047577E+0000  2.794739E+0000
  9.185044E-0001 -2.328947E+0000
 -5.693571E-0001 -1.097626E+0000
 -2.882187E-0001  1.173175E-0001
  8.060488E-0001 -5.236263E-0001
 -9.503635E-0001  3.128181E-0001
 -6.025226E-0001  4.787807E-0001
 -1.000382E+0000 -2.199838E-0001
  9.720827E-0001 -3.144274E+0000
  5.685129E-0001  1.991697E+0000
  1.588744E+0000  4.247038E+0000
 -4.229712E+0000 -1.211167E+0000
  2.485564E+0000 -4.459137E+0000
  4.624442E+0000  2.932594E+0000
 -2.529763E+0000  1.572192E+0000
 -3.658220E+0000 -4.213021E+0000
  1.567566E+0000 -2.969099E+0000
  3.194012E+0000  2.680772E+0000
 -6.515343E-0002  1.103748E+0000
 -2.731410E+0000 -3.096894E-0001
  1.756544E+0000 -2.415793E+0000
  2.196289E+0000  6.928449E-0001
 -3.323605E+0000  2.564763E+0000
  1.995807E-0001 -1.526511E+0000
  3.008340E+0000 -1.069058E-0001
 -1.674969E+0000  3.970457E+0000
 -2.141712E+0000 -3.741348E-0001
 -3.088625E-0001 -2.436169E+0000
  1.086714E+0000 -6.952035E-0001
 -1.662418E-0001  5.054817E-0001
  2.956874E-0001 -1.139267E+0000
 -1.537055E+0000  1.054392E+0000
  2.384886E+0000  8.465382E-0001
 -1.288764E+0000  8.820488E-0001
 -5.751122E-0001  5.229177E-0001
  2.093837E+0000 -9.897179E-0001
  9.798599E-0001  1.376576E+0000
 -3.070205E-0001 -3.952596E-0001
 -1.239215E+0000  6.195867E-0001
  1.673522E+0000 -1.886579E+0000
 -7.351906E-0001  2.773262E+0000
 -1.475260E-0001  1.744057E+0000
 -1.444165E+0000 -2.579682E+0000
  1.437160E+0000 -1.359139E+0000
  2.046745E+0000  4.477177E+0000
 -3.501845E+0000  2.515724E+0000
 -2.843103E+0000 -2.599372E+0000
  2.729879E+0000 -1.874563E+0000
  1.499563E+0000  9.876863E-0001
 -9.659015E-0001  1.637520E+0000
 -8.702297E-0001  2.927148E-0001
  9.322163E-0001 -1.295494E+0000
 -1.694482E+0000 -1.082392E-0001
  7.757037E-0001 -1.398527E+0000
 -4.527531E-0001 -1.466941E+0000
  7.797897E-0001 -5.319552E-0001
 -2.496666E-0001  8.762139E-0001
 -8.691166E-0001  4.295645E-0001
  9.591127E-0001  6.116399E-0001
  1.334098E+0000 -6.639512E-0002
 -1.670071E+0000 -1.718910E+0000
  1.061573E+0000  3.968062E-0001
  1.179200E+0000  1.627374E+0000
 -5.944777E-0001  1.144608E+0000
  3.086779E-0001 -1.585675E+0000
  3.804431E+0000 -7.219965E-0001
  1.711039E+0000  1.404463E+0000
 -5.183088E+0000  4.020523E-0001
  3.744124E+0000 -4.856707E+0000
  3.744360E-0001  2.014451E+0000
  4.110494E-0001  3.445414E+0000
 -2.063313E+0000 -9.443374E-0001
 -2.250804E+0000 -2.912164E+0000
  5.553611E+0000 -6.333602E-0001
 -2.331342E+0000  5.303904E+0000
 -4.195647E-0001 -2.408344E+0000
  1.199545E-0001 -3.858183E+0000
  1.557028E+0000  1.560289E+0000
  1.422284E+0000  2.802068E+0000
 -3.683569E+0000  3.783892E-0002
  1.789952E+0000 -1.799418E+0000
 -1.876251E-0001 -4.336683E-0001
  1.958804E+0000  4.753612E-0001
 -1.959798E+0000  9.334995E-0002
  1.578202E+0000 -5.731121E-0001
  2.144954E+0000  6.160796E-0001
 -6.741507E-0001  3.364548E+0000
 -1.447492E+0000 -1.513896E+0000
  1.217060E+0000 -1.931086E+0000
  2.048644E+0000  5.667817E+0000
 -2.149295E+0000  1.155666E+0000
 -3.350332E+0000 -2.856836E+0000
  1.197282E+0000 -2.958314E+0000
  1.526082E+0000  1.745292E+0000
 -2.661304E+0000  2.601836E+0000
 -2.115158E+0000 -3.324944E+0000
  3.251716E+0000 -1.923692E+0000
  1.385553E+0000  4.283804E+0000
 -2.686939E+0000  1.789247E+0000
 -2.597387E+0000 -1.264673E+0000
  2.722314E+0000 -1.740065E+0000
  2.944078E+0000  2.472111E+0000
 -1.788436E+0000  4.107015E+0000
 -7.132948E-0001 -2.776890E-0001
  1.025806E+0000 -3.927881E+0000
  2.070773E+0000  7.201151E-0001
 -1.035381E+0000  7.217657E-0002
 -1.565261E+0000 -1.407434E+0000
 -2.937850E-0002 -9.286945E-0001
  2.778529E+0000 -6.905439E-0001
 -7.764000E-0001  3.093138E+0000
 -1.224229E+0000 -1.628901E-0001
  1.537917E+0000 -4.129964E+0000
 -4.365891E-0001 -1.794973E+0000
  1.116745E+0000  2.578177E+0000
 -6.262981E-0001  7.217858E-0001
 -1.556682E+0000 -3.086155E+0000
 -6.563326E-0002 -2.670204E+0000
  3.513764E+0000  2.013555E+0000
 -2.614532E+0000  4.129393E+0000
  4.603918E-0001 -4.580154E+0000
  6.408338E-0001  2.903681E-0001
  3.050022E+0000  2.189823E+0000
 -3.772484E+0000  2.480055E+0000
 -1.115741E+0000 -2.854007E+0000
  1.446394E-0001 -3.302498E+0000
  4.563664E+0000  1.988153E+0000
 -1.890835E+0000  5.422723E+0000
 -1.842966E+0000 -1.630933E+0000
 -1.641499E+0000 -3.175304E+0000
  3.453173E+0000  8.384716E-0001
  3.688213E-0001  5.935759E+0000
 -3.129224E+0000 -1.028554E+0000
 -6.916693E-0001 -3.746061E+0000
  4.157020E+0000 -7.832871E-0001
 -1.052522E+0000  4.554872E+0000
 -2.459829E+0000  7.088483E-0001
 -1.592645E-0002 -5.756235E+0000
  4.041615E+0000  1.738874E-0002
  2.421880E+0000  5.335347E+0000
 -6.913607E+0000  1.479221E+0000
 -1.318404E-0001 -5.158010E+0000
  3.138561E+0000 -9.809096E-0001
  8.620344E-0001  6.603668E+0000
 -4.290373E+0000 -1.650523E-0001
  6.797192E-0001 -3.146815E+0000
  3.824699E+0000  3.043637E-0001
 -8.752719E-0001  4.296237E+0000
 -1.267369E+0000 -1.874568E+0000
  1.186672E+0000 -1.390916E+0000
 -4.264745E-0001  1.045147E+0000
 -6.532571E-0001 -7.064332E-0001
  4.129451E-0001 -1.141764E+0000
  6.057246E-0001 -1.150897E+0000
 -3.230699E+0000 -2.233598E-0001
  2.260779E+0000 -2.504664E+0000
  1.801320E+0000  4.850243E-0001
 -1.982386E+0000  9.292448E-0001
 -3.830148E-0003 -8.692135E-0001
  1.594464E+0000 -2.164248E+0000
  2.907190E-0001  1.739544E+0000
 -4.592261E-0001  2.504412E+0000
 -2.968447E+0000 -1.310561E+0000
 -2.867221E-0001 -3.018768E-0001
  2.371186E+0000 -8.687730E-0001
 -1.991135E+0000  1.295499E+0000
  9.370651E-0001 -2.266663E+0000
 -1.984120E-0002  1.420488E+0000
  2.017652E+0000  1.048813E+0000
 -2.685250E+0000  1.077930E+0000
  1.901648E+0000 -3.459963E+0000
 -6.472556E-0001  5.630430E-0001
  1.455621E+0000  1.332261E+0000
 -1.984663E+0000 -5.092743E-0001
  1.101325E+0000 -1.627295E+0000
 -6.236553E-0001  1.470430E+0000
 -1.894107E+0000  1.215283E+0000
 -3.959963E-0001 -1.263772E+0000
  6.553334E-0001 -1.131317E+0000
 -4.643885E-0001 -6.285410E-0001
 -1.445077E+0000 -4.746558E-0001
  7.874645E-0001 -1.687680E+0000
 -3.689679E-0001 -6.470876E-0001
  2.197942E+0000  4.620339E-0001
 -1.677710E+0000  3.446387E+0000
 -1.411526E+0000 -4.394605E-0002
 -6.364542E-0001 -4.680308E+0000
  2.681225E+0000 -1.734109E+0000
  1.668297E+0000  2.049546E+0000
 -1.720846E+0000  5.785218E-0001
  8.050004E-0001 -2.765875E+0000
  1.849694E+0000 -1.533462E+0000
 -5.367096E-0001  2.602779E+0000
  1.054276E+0000 -5.046576E-0001
 -4.354707E+0000 -7.206329E-0001
  2.103430E+0000 -1.833884E+0000
  1.107557E-0001  3.543886E+0000
 -1.254125E+0000  1.435470E-0001
 -5.823441E-0001 -1.108320E+0000
  3.032533E+0000  1.045976E+0000
 -4.445184E+0000  2.396369E+0000
  1.186591E+0000 -1.286011E+0000
  4.897290E+0000 -1.167000E+0000
 -9.114990E-0001  1.182622E+0000
 -6.271209E-0001 -9.403632E-0001
 -1.817983E+0000 -2.429130E+0000
  2.725869E+0000  1.202910E+0000
 -1.321230E+0000  8.955562E-0001
 -2.824792E+0000  1.260181E+0000
  1.949789E+0000 -3.492523E+0000
 -1.011082E-0001  4.461392E+0000
 -5.780487E-0001  8.520533E-0001
 -2.967689E+0000 -3.600398E+0000
  3.586167E+0000 -3.696946E+0000
  3.775812E+0000  3.114410E+0000
 -3.179426E+0000  4.354325E+0000
 -3.487825E+0000 -5.244963E+0000
  3.242666E+0000 -8.088750E-0001
  3.172142E+0000  1.510949E+0000
 -5.349380E+0000  5.299593E+0000
 -1.536554E+0000 -3.902799E+0000
  1.947779E+0000 -1.233536E+0000
  3.177159E+0000  3.882574E+0000
 -3.159204E+0000  7.444960E-0001
 -8.022655E-0001 -2.321934E+0000
  2.441192E+0000 -1.628149E+0000
  2.887537E-0001  2.816253E+0000
 -2.120357E+0000  1.655880E+0000
 -1.230434E+0000 -1.834700E+0000
  2.207548E+0000 -9.363142E-0002
  2.908573E+0000  1.815953E+0000
 -4.103178E+0000  8.807980E-0001
 -5.490018E-0001 -4.671527E+0000
  3.447068E-0001  6.895008E-0001
  3.123437E+0000  7.199872E-0001
 -2.159106E+0000  1.851610E+0000
  1.917960E+0000 -1.197099E+0000
  1.509871E+0000  6.083107E-0001
 -4.024025E-0001  1.040203E+0000
  1.092010E+0000 -2.006703E+0000
 -7.752030E-0002 -4.418256E-0001
  9.463050E-0001 -4.949784E-0001
 -2.740635E+0000 -2.287505E+0000
 -1.823054E-0001  1.270312E+0000
  3.324496E+0000  1.553543E+0000
 -2.563020E+0000  2.274951E+0000
 -1.324230E+0000 -1.625162E+0000
  2.208684E+0000 -2.877464E+0000
 -1.594393E-0001  4.243203E-0001
  5.661384E-0002  2.744360E+0000
  2.758850E-0001  5.863212E-0001
  8.063044E-0001 -5.194939E-0001
  8.032038E-0001  1.315772E-0001
  1.151954E+0000  1.198224E+0000
 -2.438620E+0000 -1.808331E+0000
  7.450099E-0001 -9.826137E-0002
  5.371638E-0001 -5.943713E-0001
  7.507712E-0001 -1.774327E+0000
 -1.588490E+0000  1.452946E+0000
  5.531891E-0001  1.413989E-0001
 -3.504963E+0000  8.111727E-0001
  1.767043E+0000  7.240895E-0001
  6.681151E-0001  2.662111E+0000
 -2.371015E+0000  1.476441E-0001
  6.057776E-0001 -1.161200E+0000
 -5.422384E-0002  1.623812E-0001
  2.173049E+0000  4.681666E-0001
 -3.314057E+0000  1.689012E+0000
 -6.020716E-0001 -1.444388E+0000
  2.069481E+0000 -2.617129E+0000
 -5.886307E-0001  3.122337E+0000
 -2.035503E-0001  9.480035E-0001
 -7.727223E-0001 -1.110496E+0000
  1.392739E+0000 -1.281062E+0000
  9.440535E-0001 -1.346377E+0000
 -5.852185E-0001  3.911721E+0000
 -8.019535E-0002 -9.951143E-0001
 -1.558791E+0000 -1.208113E+0000
  2.704046E-0001  1.655844E+0000
  2.218119E-0001 -4.340523E-0001
 -1.269478E+0000 -1.921242E+0000
  2.485881E+0000  5.608175E-0001
  6.500693E-0001  1.174559E+0000
 -9.658015E-0001 -2.370914E+0000
 -9.596461E-0001 -1.671336E+0000
  9.275912E-0001  1.630952E+0000
 -3.204675E+0000  3.203502E-0001
  2.609946E+0000 -4.828370E-0001
  1.178082E+0000  1.289222E+0000
 -1.762013E+0000  1.684777E+0000
 -2.347730E+0000  2.333623E+0000
  2.549642E-0001 -1.232689E+0000
 -2.227816E-0001 -1.844287E+0000
  1.007039E+0000 -5.018343E-0001
  5.610613E+0000  1.136707E+0000
 -4.016896E+0000  1.805882E+0000
 -1.049831E+0000 -1.122815E+0000
  2.751349E+0000 -1.348726E+0000
 -1.157155E+0000  1.315236E+0000
  3.632757E-0001  1.031595E+0000
 -4.759667E-0001 -1.676000E+0000
  1.405512E+0000 -2.365201E+0000
  9.602576E-0001  1.261683E+0000
 -1.279356E+0000  1.853592E+0000
 -2.666527E+0000 -6.861802E-0001
  1.760985E+0000 -7.313413E-0001
 -5.966087E-0001  1.722647E+0000
 -8.396059E-0001  6.732482E-0001
 -1.296706E+0000 -3.589629E-0001
  3.040634E+0000  5.321049E-0001
 -1.887091E+0000  1.894441E+0000
 -9.529485E-0001 -2.069011E+0000
  1.201723E+0000 -2.579786E+0000
  2.435942E+0000  1.781546E+0000
  1.549871E-0002  3.880792E+0000
 -2.311713E+0000  4.163550E-0001
  1.070466E-0001 -4.093923E+0000
  3.009993E+0000  3.357996E+0000
 -2.622822E+0000  2.591125E+0000
 -3.338978E+0000 -2.179091E+0000
  5.443928E-0001 -3.068633E+0000
  1.856092E+0000  6.356389E-0001
  1.826506E+0000  2.014847E+0000
 -1.073254E+0000 -5.378700E-0001
 -4.376935E-0001 -2.017026E+0000
  5.992289E-0002  3.150752E+0000
  2.556422E-0001 -8.514527E-0001
 -6.266241E-0001 -4.659767E-0002
  8.232640E-0001  4.624533E-0001
 -2.342731E+0000  1.552377E+0000
 -5.645858E-0001  1.346851E+0000
  1.038331E-0001 -5.575805E-0002
 -1.743021E+0000 -3.906965E-0001
  1.216149E+0000 -3.492511E+0000
  7.098906E-0001  2.603312E+0000
 -1.497899E-0001  3.683227E+0000
 -1.829553E+0000  8.561799E-0001
  5.554060E-0001 -3.669689E+0000
  3.918252E+0000  2.095394E+0000
 -1.482575E-0002  6.343344E+0000
 -3.945359E+0000 -1.529548E+0000
 -1.594603E+0000 -5.300004E+0000
  1.596733E+0000 -9.079443E-0001
  2.625947E+0000  5.437682E+0000
 -3.774499E+0000  2.186717E+0000
 -2.705741E+0000 -3.206634E+0000
  5.079382E+0000 -1.804193E+0000
 -1.341278E+0000  5.353664E+0000
 -3.063223E+0000 -7.438525E-0002
 -1.119720E-0001 -4.343157E+0000
  4.846723E+0000  1.551825E-0002
 -1.392588E+0000  3.872703E+0000
 -1.454141E+0000 -2.812705E-0001
 -1.682457E+0000 -3.221583E+0000
  2.834150E+0000 -1.368937E+0000
  1.322766E+0000  3.492806E+0000
 -5.375824E+0000 -5.095909E-0001
 -1.241135E+0000 -5.056712E+0000
  4.677567E+0000 -1.506801E-0001
  1.651297E+0000  3.859713E+0000
 -4.618524E+0000 -5.073117E-0001
  8.632122E-0001 -3.665014E+0000
  3.122770E+0000  6.117960E-0001
 -9.802740E-0001  2.677769E+0000
 -2.823578E+0000 -1.717216E+0000
  1.266997E+0000 -2.901342E+0000
  6.261496E-0002  2.393497E-0001
  3.489138E+0000  9.222287E-0001
 -4.913398E+0000  1.030876E+0000
  1.736814E+0000 -2.363247E+0000
 -1.184601E+0000  2.483863E+0000
 -2.756682E-0002  1.225745E-0001
 -1.196796E+0000  4.087287E-0001
  8.291655E-0001 -1.017976E-0001
 -7.515943E-0001  2.226829E-0001
  1.243705E+0000 -6.260586E-0001
  3.827365E-0001 -1.236948E+0000
 -9.384250E-0001  2.863688E+0000
 -2.206827E+0000  1.634994E-0001
 -3.857264E+0000 -1.225865E+0000
  3.012556E+0000 -1.220149E+0000
  3.088945E+0000  1.221034E+0000
 -2.928712E+0000  1.998573E+0000
 -7.623785E-0001 -2.642008E+0000
  1.636848E-0001 -1.896804E+0000
  4.383052E+0000 -9.130409E-0001
 -1.343097E+0000  5.312699E+0000
 -2.912608E+0000 -9.878313E-0001
  4.492726E-0001  3.508110E-0001
  1.563020E+0000  2.572238E+0000
 -2.451973E+0000  1.207272E-0001
 -2.970728E+0000 -1.854699E+0000
  1.397767E+0000 -8.272147E-0001
 -4.406557E-0001  1.086618E+0000
 -1.841580E+0000  5.670812E-0002
 -8.992823E-0001  8.165940E-0002
 -1.451288E+0000  2.690961E+0000
 -2.766237E+0000  5.010528E-0001
  1.761012E+0000 -7.193143E-0001
 -2.023808E-0002  2.782014E+0000
 -3.116107E+0000 -7.033457E-0002
  4.237822E-0001 -1.188818E+0000
  4.203635E+0000 -8.887320E-0001
 -2.771552E+0000  3.597219E+0000
 -3.555354E+0000 -1.914023E+0000
  4.936429E-0001 -1.277531E+0000
  9.921587E-0001  7.150097E-0001
  3.844277E-0001  6.967587E-0001
  1.269117E-0001  3.255781E+0000
 -1.883303E+0000 -1.127393E+0000
  1.737528E+0000 -2.487318E+0000
  2.346579E+0000 -8.609671E-0003
 -9.902291E-0001  2.232359E+0000
 -1.161521E+0000  2.972548E-0001
  1.078471E+0000 -1.730349E+0000
 -3.525207E-0001  1.088552E+0000
  4.007370E+0000 -3.059314E-0001
 -1.901159E+0000  4.310893E+0000
 -1.718906E+0000 -1.256572E+0000
 -9.738886E-0001 -2.611855E+0000
  1.699884E+0000 -8.858235E-0001
  1.135497E+0000  2.177451E+0000
 -8.551803E-0001  2.560304E+0000
  4.983873E-0001 -2.118257E+0000
 -1.636818E+0000  7.795784E-0001
  2.828078E+0000 -7.347339E-0001
 -5.005673E-0001  3.276753E+0000
 -2.525566E+0000  1.242171E+0000
 -4.242487E-0001 -1.435586E+0000
 -1.884044E+0000 -1.160847E+0000
  1.631288E+0000 -1.866916E+0000
 -8.094569E-0001  7.855732E-0001
 -1.267781E+0000 -7.291924E-0002
  1.830973E-0001  7.367315E-0001
  2.671082E-0001  1.732114E+0000
  1.752067E-0001 -6.704375E-0001
 -2.997841E+0000 -1.772807E+0000
  1.465931E+0000 -1.103548E+0000
  1.638192E+0000  3.977816E-0002
 -2.288047E+0000  1.901539E+0000
  1.281774E+0000 -2.805867E+0000
 -2.051365E+0000 -8.192384E-0001
  1.860288E+0000  4.836095E-0001
  1.603293E-0001  1.105591E-0001
 -5.110522E-0001  1.174524E+0000
 -6.714667E-0001 -1.126734E+0000
  6.986769E-0001 -2.092001E+0000
  5.633739E-0001  3.827786E-0002
  1.448290E+0000  1.053701E+0000
 -6.492903E-0001  1.141745E+0000
 -7.920778E-0001  1.122248E+0000
  8.456935E-0001 -4.474644E-0001
 -2.688243E+0000  7.955887E-0001
 -5.445299E-0001 -3.052443E+0000
  1.304139E+0000 -1.023710E+0000
 -8.580809E-0001  3.514234E+0000
 -4.182558E+0000 -5.851438E-0001
  7.753622E-0001 -3.449088E+0000
  2.792870E+0000  3.449983E+0000
 -3.504391E-0001  2.959194E+0000
 -3.808015E+0000  7.644722E-0001
 -1.492026E+0000 -4.796956E+0000
  2.441790E+0000 -3.981555E-0001
  3.000244E+0000  1.396236E+0000
 -1.153476E+0000  1.998803E+0000
 -4.873246E+0000 -1.110549E+0000
  6.015845E-0001 -3.971141E+0000
  4.808582E+0000  8.527821E-0001
 -1.975583E+0000  4.055791E+0000
 -3.868830E+0000 -1.713274E+0000
 -4.900793E-0002 -5.289378E+0000
  5.065268E+0000  2.490174E+0000
  6.272273E-0002  3.882344E+0000
 -4.326588E+0000  1.055024E-0002
 -4.092495E-0003 -6.087057E+0000
  3.400624E+0000 -8.586088E-0002
  6.080322E-0001  2.781342E+0000
 -3.559462E+0000  7.099936E-0001
 -2.207983E-0001 -3.868308E+0000
  2.480892E+0000 -1.251038E+0000
  1.265891E+0000  2.891213E+0000
 -2.974781E+0000  8.214006E-0001
 -2.339619E+0000 -3.007267E+0000
  2.751789E+0000 -3.275460E+0000
  1.893362E+0000  3.040163E+0000
 -1.810711E+0000  2.314144E+0000
 -1.941625E+0000 -2.146509E+0000
  1.454759E+0000 -2.441596E+0000
  2.617846E+0000  8.140324E-0001
 -2.997382E+0000  3.606983E+0000
 -4.315629E+0000 -2.258062E+0000
 -3.489453E-0001 -3.761134E+0000
  4.091633E+0000  2.443491E+0000
  2.082336E-0001  2.507319E+0000
 -8.033108E+0000  1.082187E+0000
  2.678055E+0000 -6.890156E+0000
  1.765528E+0000  2.741997E+0000
 -1.795400E+0000  9.451995E-0001
 -4.241319E+0000 -2.153606E-0001
  8.908964E-0001 -1.909273E+0000
  1.559232E+0000  1.291145E+0000
 -7.805826E-0001  1.549878E+0000
  4.036513E-0001 -1.204159E+0000
 -8.829498E-0001 -2.545468E+0000
  2.829716E+0000  2.182661E-0001
 -1.356169E+0000  3.831255E+0000
 -1.757703E+0000  1.986262E+0000
 -3.531327E-0001 -2.025597E+0000
  1.798444E+0000 -9.025454E-0001
 -1.544808E+0000  1.247633E+0000
  4.177088E-0001  1.765030E-0001
 -4.057630E+0000 -3.380962E+0000
  2.062989E+0000 -3.914740E+0000
  2.687358E+0000  3.378946E+0000
 -3.586602E-0001  2.468299E+0000
 -2.348737E+0000 -3.842953E-0002
  7.293268E-0001 -2.122644E+0000
  1.541225E+0000  1.754344E+0000
 -9.513686E-0001  3.093137E+0000
 -1.399115E+0000 -2.554544E+0000
  8.580178E-0001 -2.975250E+0000
  2.157522E+0000  8.782763E-0001
 -1.878412E+0000  2.676467E+0000
 -1.745463E-0002  1.186258E+0000
 -1.854746E+0000 -1.281310E+0000
  4.206079E+0000 -8.795831E-0001
 -1.899476E+0000  3.922874E+0000
 -2.510212E-0001 -1.946981E-0001
 -1.488343E+0000 -1.834737E+0000
  2.611497E+0000 -1.508409E+0000
  2.269041E+0000  1.734090E+0000
 -1.991236E+0000  1.635949E+0000
  1.658728E-0001 -1.332959E+0000
 -2.775226E-0001  1.343491E+0000
  1.104073E+0000 -9.212818E-0003
  3.946921E-0001  7.230470E-0001
 -1.176473E+0000 -3.421316E-0001
 -9.726690E-0001 -1.126746E+0000
  2.503371E+0000  3.015054E-0001
 -1.639022E+0000  2.108786E+0000
  9.098720E-0001 -4.157268E+0000
 -7.231600E-0001  5.867436E-0001
  2.406296E+0000  3.479230E-0001
 -9.860398E-0001  5.085675E-0001
  1.345001E+0000  1.732485E+0000
 -8.392698E-0001  1.554200E-0002
  2.155358E+0000  9.682075E-0001
 -1.200584E+0000 -1.313668E+0000
 -1.311792E+0000 -3.637044E-0001
  2.914469E-0001 -6.610116E-0001
 -1.452704E+0000 -1.789062E+0000
  6.990323E-0001 -1.305253E+0000
  1.395114E+0000  9.497975E-0001
 -2.867253E+0000  1.892211E+0000
 -2.890592E-0001 -5.305050E-0001
  1.425142E+0000 -2.263800E+0000
 -4.221593E-0001 -3.596322E-0001
 -3.006755E-0001  1.333992E-0001
  9.450466E-0001  3.571128E-0001
 -1.671448E-0001 -1.385743E+0000
  1.442190E+0000 -8.269248E-0001
  1.676698E-0001  7.549493E-0001
 -2.775319E-0001  1.096936E+0000
 -1.103012E+0000  2.563317E+0000
  8.801886E-0001  2.042610E-0001
 -2.034451E+0000 -6.662665E-0002
  1.289105E+0000 -1.613038E+0000
 -2.005209E+0000  2.614415E+0000
 -5.301205E-0001  1.848530E+0000
 -1.099969E+0000 -2.281026E-0001
  2.213981E+0000  3.915512E-0001
  1.125222E+0000  5.009410E-0001
 -5.965735E-0001  8.572917E-0001
 -8.764068E-0001 -9.451661E-0001
  3.068735E+0000  1.634422E-0001
 -3.055277E+0000  7.297213E-0001
 -1.405184E+0000  1.117671E+0000
  2.684837E+0000 -2.042055E+0000
 -8.840307E-0001  3.003026E+0000
  3.054548E-0001  8.590405E-0001
 -2.603469E+0000 -9.492303E-0001
  5.119979E+0000 -1.633066E+0000
  1.295872E+0000 -7.715843E-0002
 -2.244332E+0000  7.978493E-0001
 -1.295227E-0001 -2.657854E+0000
  2.436164E+0000 -1.254360E+0000
 -8.888404E-0001  2.179752E+0000
 -2.531472E-0001 -2.295146E+0000
 -8.143028E-0001  2.147801E-0001
  3.511054E+0000 -1.163173E+0000
 -1.017601E+0000  2.509816E+0000
  1.730013E+0000 -1.393929E+0000
 -1.949425E+0000 -8.060468E-0001
  3.571849E+0000 -6.091418E-0003
 -4.278942E-0001  7.181546E-0002
 -2.140549E+0000 -1.342823E+0000
  2.045918E+0000 -4.751781E+0000
 -4.387094E-0001  1.917466E+0000
 -1.983592E-0001  2.079641E+0000
 -1.628320E+0000 -6.986165E-0001
  4.753111E-0001 -1.545779E+0000
 -2.592961E+0000  4.799141E-0001
  1.844852E+0000  1.928682E+0000
 -3.952081E-0001  4.192371E+0000
 -3.106154E+0000 -6.415858E-0002
  2.169693E-0001 -2.805915E+0000
  4.984397E+0000 -4.965849E-0001
 -1.529348E+0000  4.487598E+0000
 -6.495926E-0001 -8.184145E-0001
 -1.553263E+0000 -1.224714E+0000
  2.982808E+0000 -2.715916E-0001
 -2.286013E+0000  5.639040E-0001
  1.622926E+0000 -4.303692E-0001
 -2.654911E+0000  1.480049E+0000
  9.317494E-0001 -1.396320E+0000
  1.436706E+0000 -2.394398E-0001
 -3.472883E-0001  3.966395E+0000
 -1.187619E+0000 -3.587926E-0002
 -8.411252E-0001 -2.492300E-0001
  2.267029E+0000 -3.181662E-0001
 -2.443830E+0000  1.337148E+0000
 -3.056635E-0001 -1.130018E+0000
  1.349028E+0000 -2.617663E+0000
  2.343151E+0000  2.240164E+0000
 -1.353188E+0000  1.496212E+0000
 -2.296687E+0000 -4.456482E-0001
  2.551626E-0001 -3.519263E+0000
  3.068924E+0000  2.445333E+0000
 -1.706106E+0000  3.181774E+0000
 -2.588329E+0000  1.352920E+0000
  3.147319E-0001 -1.292531E-0001
  1.450314E+0000 -4.107844E-0001
 -1.886754E-0001  1.049051E+0000
 -1.856939E+0000 -5.784537E-0001
  2.862529E-0001 -5.637210E-0001
  1.686960E+0000  4.684176E-0001
 -2.000189E+0000  3.661838E+0000
 -8.724867E-0001 -1.349312E+0000
 -9.173840E-0001 -3.392197E+0000
  3.605100E+0000 -4.457254E-0001
 -7.476406E-0001  2.826755E+0000
 -2.561201E+0000  3.186210E-0001
  4.564121E-0001 -3.015674E+0000
 -1.183938E-0001 -5.735476E-0003
  1.763539E+0000  1.294665E+0000
 -3.458974E+0000 -7.956412E-0001
  2.072101E+0000 -1.073422E+0000
  2.527837E+0000  1.352882E+0000
 -3.402452E+0000  2.902949E+0000
  3.589347E-0001 -2.712707E+0000
  1.182110E+0000 -2.399490E+0000
  2.116745E+0000  1.141552E+0000
 -1.308374E+0000  3.746140E+0000
 -5.099570E+0000 -2.476035E+0000
  2.131506E+0000 -4.137368E+0000
  5.068641E+0000  8.864652E-0001
 -1.366707E+0000  5.810044E+0000
 -2.763853E+0000 -1.014597E+0000
  9.741024E-0001 -3.239046E+0000
  2.479433E+0000  1.872026E+0000
  1.295348E+0000  2.845328E+0000
 -6.306522E+0000 -8.242488E-0001
  2.145510E+0000 -3.080823E+0000
  3.598472E+0000  1.375831E+0000
 -2.090701E+0000  3.281255E+0000
 -3.341263E+0000 -2.565259E+0000
  4.205329E+0000 -3.724414E+0000
  6.908459E-0002  4.128184E+0000
 -3.444706E+0000  1.074738E+0000
 -2.512669E+0000 -3.541566E+0000
  1.451503E+0000 -7.641342E-0001
  4.759413E-0001  2.310948E+0000
 -3.184048E+0000  2.822725E+0000
 -1.956382E+0000  8.696614E-0001
  6.706330E-0001 -2.088175E+0000
  2.506330E-0001  1.196661E+0000
 -1.945050E+0000  2.048564E+0000
 -2.806925E-0001  2.088472E-0001
  2.206006E+0000 -1.828712E+0000
 -9.106831E-0001  9.488105E-0001
  9.951031E-0001  8.537542E-0002
  9.935428E-0001 -1.236267E+0000
  3.089273E-0001  1.144249E+0000
  2.201223E+0000  1.019400E-0001
 -2.853941E+0000  1.433823E+0000
 -2.004071E+0000 -1.455528E+0000
 -8.969085E-0001 -3.944835E+0000
  3.915368E+0000  2.674452E+0000
 -2.756224E-0001  2.454982E+0000
 -3.783472E+0000 -1.856408E+0000
  1.750156E+0000 -3.013403E+0000
  2.471849E+0000 -4.129306E-0002
  4.332508E-0002  3.128086E+0000
 -3.505620E+0000  4.649814E-0002
  3.826126E-0001 -1.962985E+0000
  3.004242E+0000  1.333653E+0000
 -5.291148E-0001  3.898666E+0000
 -2.492565E+0000  8.859822E-0001
 -1.403301E+0000 -1.186365E+0000
  2.108504E+0000 -1.548288E+0000
  3.310989E+0000  3.025132E+0000
 -3.294289E+0000  1.879838E+0000
 -3.713665E+0000 -5.935371E+0000
  4.207278E+0000 -2.767043E+0000
  4.420338E+0000  5.363527E+0000
 -4.100039E+0000  5.489094E+0000
 -3.286915E+0000 -6.514936E+0000
  3.152286E+0000 -3.638942E+0000
  4.466141E+0000  4.179669E+0000
 -2.258923E+0000  3.484103E+0000
 -3.533999E+0000 -4.988474E+0000
  3.805041E+0000 -4.285297E+0000
  3.524597E+0000  5.307347E+0000
 -4.760766E+0000  2.088659E+0000
 -5.752238E+0000 -4.209915E+0000
  3.173272E+0000 -5.629287E+0000
  2.976133E+0000  2.880893E+0000
 -1.822217E+0000  6.416481E+0000
 -3.152963E+0000 -2.120140E+0000
  8.001326E-0001 -3.849097E+0000
  4.950880E+0000  2.251849E+0000
 -9.823087E-0001  3.282965E+0000
 -4.644821E+0000 -1.183062E+0000
  1.826639E+0000 -2.011516E+0000
  1.045220E+0000  1.951137E+0000
 -2.035433E+0000  2.118078E+0000
  6.044245E-0001 -6.562365E-0001
  6.758418E-0001 -8.844001E-0001
 -5.201121E-0001  3.018152E+0000
  1.605615E-0001 -1.662191E+0000
 -9.528263E-0001  7.320905E-0001
  9.329593E-0001  3.919367E-0003
 -6.160723E-0001  1.440343E+0000
 -1.043143E+0000 -7.356079E-0001
  1.091543E+0000 -2.000186E+0000
 -7.720731E-0001 -3.532178E-0001
  2.299109E+0000  1.408770E+0000
 -2.369751E+0000 -1.089932E+0000
 -7.097447E-0001 -3.137671E+0000
  4.620463E+0000  2.325728E-0001
 -6.533991E-0001  3.004582E+0000
 -4.276334E+0000 -2.290640E-0001
  1.096332E+0000 -1.647762E+0000
  1.920615E+0000  2.016849E+0000
 -1.126951E+0000  1.680362E+0000
 -2.579787E+0000 -1.804096E+0000
  3.771114E+0000 -6.482094E-0001
  3.525939E-0001  3.044905E+0000
 -2.289205E+0000  1.986789E+0000
 -1.801292E+0000 -4.110681E-0001
  2.854641E+0000  3.458635E-0001
  2.224098E-0001 -1.089500E+0000
 -3.030222E-0001  1.591638E+0000
  1.159618E+0000 -7.983422E-0001
  4.477541E-0001  3.330607E-0001
 -2.308033E-0001 -3.477288E-0002
 -8.307874E-0001 -1.445445E+0000
  1.564350E+0000 -9.280731E-0001
 -5.241033E-0001  1.601732E+0000
  2.422559E+0000 -3.385724E-0001
 -3.090056E+0000 -4.959317E-0001
  1.493290E+0000  8.676866E-0002
 -2.458142E-0001  2.746323E+0000
  1.523545E-0001 -2.986540E-0001
 -1.591468E+0000 -2.516913E+0000
 -2.161859E-0001  8.003272E-0001
  1.046813E+0000 -8.646085E-0002
 -2.121561E+0000  9.648727E-0001
 -8.672556E-0001 -6.588727E-0001
  3.865760E+0000 -1.031723E-0002
 -2.843783E+0000  2.439816E+0000
  1.032289E+0000 -6.000025E-0001
  3.248135E-0001  3.481962E-0001
 -1.195104E+0000  3.870027E+0000
  1.668687E+0000  5.475559E-0001
 -3.126805E+0000 -2.633757E+0000
  4.783675E-0001 -3.321958E+0000
  3.523053E+0000  2.026603E+0000
  6.214141E-0002  4.670048E+0000
 -4.550078E+0000  1.639769E+0000
 -2.826111E-0001 -4.406755E+0000
  2.520208E+0000 -1.388429E+0000
  2.535518E+0000  5.182956E+0000
 -2.509324E+0000 -6.532795E-0001
  1.123115E-0001 -2.071407E+0000
  2.481349E+0000  2.336331E+0000
 -5.725611E-0001  3.724156E+0000
 -2.037078E+0000 -1.325028E+0000
 -4.172734E-0001 -3.142687E+0000
  9.316784E-0001  1.026587E+0000
  1.810424E-0001  3.152107E+0000
 -4.814230E-0001 -1.742455E+0000
  2.484625E+0000 -1.689835E+0000
  7.308419E-0002  4.298101E+0000
  7.385212E-0001 -1.916504E-0001
 -3.406601E+0000 -2.402224E+0000
  5.162742E+0000 -4.365623E+0000
  1.184336E+0000  2.217436E+0000
 -3.259532E+0000  1.068184E+0000
 -5.727539E-0001 -1.895492E+0000
  3.315609E+0000 -1.505375E-0001
  2.064539E-0001  3.484241E+0000
 -3.301578E+0000 -2.195012E+0000
  5.103322E-0002 -3.170538E+0000
  2.443516E+0000  6.803229E-0001
 -1.232280E-0001  4.217814E+0000
 -3.890872E+0000  1.015646E+0000
 -7.951120E-0001 -1.788609E+0000
  9.968104E-0001 -7.504684E-0001
  9.559710E-0001  8.673944E-0001
 -2.714724E-0001  4.889493E-0001
 -1.072794E+0000  2.254543E-0002
  8.296570E-0001 -1.888283E+0000
 -8.779684E-0002 -4.274778E-0001
  7.247663E-0001  1.683522E+0000
  1.064942E+0000  1.699588E+0000
 -1.803742E+0000 -9.113286E-0001
  1.575958E+0000 -7.584222E-0001
 -5.052010E-0001 -2.299990E+0000
  1.831469E+0000  3.524194E-0001
  1.401300E+0000  2.966233E+0000
 -4.016296E+0000 -1.324743E+0000
  1.910801E+0000 -1.025331E+0000
  3.417589E+0000  1.331950E+0000
 -3.331821E+0000  1.336834E+0000
 -3.101731E-0001 -3.632649E+0000
  3.115842E+0000 -1.135213E+0000
  1.628481E+0000  1.023330E+0000
 -2.113108E+0000  2.233937E+0000
 -1.581832E+0000 -1.705057E+0000
  2.956758E+0000 -6.916177E-0001
  4.482289E-0001  1.992303E-0001
  6.660375E-0001  1.294726E+0000
  1.658420E-0001 -5.202042E-0001
  1.378405E+0000  3.172254E-0001
  6.435785E-0002  1.757262E+0000
 -1.707716E+0000  2.008158E-0001
  8.536375E-0001 -5.300318E-0001
  1.462765E+0000 -1.886685E+0000
  8.857549E-0001  1.607195E+0000
 -4.865538E-0001  1.502882E+0000
 -1.423133E+0000 -1.836930E+0000
 -6.347033E-0001 -6.098857E-0001
  1.802155E+0000  3.159935E-0001
 -1.324322E+0000  2.977516E+0000
 -3.332933E+0000 -2.492057E+0000
  3.669903E+0000 -2.790619E+0000
  9.744453E-0001  8.021606E-0001
  2.927249E-0001  2.379810E+0000
 -7.669136E-0001 -1.270705E+0000
 -4.047922E-0001 -1.713800E+0000
  4.273280E+0000  7.748286E-0001
 -2.421755E+0000  3.655750E+0000
 -4.758881E+0000  3.943928E-0001
  1.896810E+0000 -2.100525E+0000
  2.436288E+0000  1.358256E+0000
 -1.040016E+0000  3.638131E+0000
 -3.753003E+0000 -1.747724E+0000
  1.655500E+0000 -2.742701E+0000
  5.251946E-0001  1.037910E+0000
  7.662239E-0001  1.805749E+0000
 -3.184815E+0000  9.223097E-0001
 -2.261456E-0001 -3.568570E+0000
  1.513542E-0001  5.797711E-0001
  2.230135E+0000  1.721001E+0000
 -7.745771E-0001  1.901320E+0000
 -6.138957E-0001  2.986633E-0001
 -1.154163E+0000  9.324234E-0001
  1.149643E+0000 -1.769246E-0001
 -1.030731E+0000 -2.548255E-0001
  6.868247E-0001 -1.842401E+0000
  4.388751E-0001  1.236911E+0000
  4.401262E-0001  2.781694E+0000
 -4.605211E+0000  1.149851E-0001
  6.318166E-0001 -6.777443E+0000
  1.674256E+0000 -3.706496E-0001
  5.776466E+0000  2.276231E+0000
 -3.251257E+0000  2.304149E+0000
 -8.694780E-0001 -1.919792E+0000
  3.453804E+0000 -3.244444E+0000
  1.532906E+0000  1.703896E+0000
 -1.718236E+0000  2.820090E+0000
 -5.858926E-0001 -4.919930E+0000
  6.284702E-0001 -3.706590E-0001
  1.954560E+0000  2.002426E+0000
 -2.237010E+0000  1.461325E+0000
 -1.937648E+0000 -2.098159E+0000
  2.922185E+0000 -1.060973E+0000
  8.869554E-0001  1.323329E+0000
 -5.256381E-0001 -1.167167E-0001
 -5.578158E-0001 -9.188314E-0001
  1.124876E-0001 -2.217335E+0000
 -1.023510E+0000  1.744374E+0000
  6.765448E-0001 -3.800513E-0001
 -2.964091E-0001 -1.253687E-0001
  4.970680E-0001  1.203134E-0001
 -1.437691E+0000 -8.120321E-0001
  2.335080E+0000 -1.879046E+0000
  2.075706E+0000  2.825557E+0000
 -3.636682E-0001  4.865728E-0001
 -4.865009E-0001 -1.251097E+0000
  1.095554E+0000 -1.313410E+0000
  6.977156E-0001  1.542049E+0000
 -3.725976E-0001 -4.321417E-0003
 -1.874085E+0000 -1.523756E+0000
  1.431031E+0000 -2.800008E+0000
  1.733301E+0000  1.150289E+0000
 -1.816336E+0000  3.356850E+0000
 -3.204754E+0000 -2.305615E+0000
  2.029510E+0000 -2.617225E+0000
  6.427065E+0000  1.771466E+0000
 -4.547809E+0000  2.537758E+0000
 -1.303826E+0000 -4.101865E+0000
  1.639632E+0000 -4.056099E+0000
  1.431162E+0000  4.299474E+0000
 -2.761969E+0000  3.862034E+0000
 -7.770121E-0001 -2.244363E+0000
 -3.590400E-0001 -3.145732E+0000
  4.311574E+0000  3.829635E+0000
 -8.453801E-0001  1.508231E+0000
 -4.879153E+0000 -3.095400E+0000
  3.000115E+0000 -4.269076E+0000
  1.977634E+0000  3.178303E+0000
 -3.628496E-0001  3.219574E+0000
 -2.762650E+0000 -1.999725E+0000
  5.035366E-0001 -1.711754E+0000
  3.728358E+0000  4.552125E-0001
 -4.175798E-0001  3.288275E+0000
 -3.963642E+0000  6.560933E-0001
  2.057773E+0000 -3.246087E+0000
  3.301897E+0000 -1.743840E+0000
 -1.604744E+0000  6.641476E+0000
 -2.640442E+0000 -2.263224E+0000
 -9.975889E-0002 -5.532972E+0000
  3.699822E+0000  1.307686E+0000
  6.123900E-0001  2.864806E+0000
 -2.232094E+0000 -2.207699E+0000
  2.419524E-0001 -2.537665E+0000
  1.229944E+0000 -1.019683E+0000
  1.836131E+0000  1.004314E+0000
 -2.244236E+0000  2.124148E+0000
 -1.526169E+0000 -2.154797E+0000
 -1.700084E-0001 -1.645309E+0000
 -4.739408E-0001 -3.974810E-0001
 -7.194438E-0002 -9.246245E-0001
  4.334680E-0002  4.913124E-0001
 -1.628612E+0000 -4.538522E-0001
  2.881119E-0001 -2.642188E+0000
  2.261074E+0000  2.539453E+0000
 -2.908678E+0000  3.134656E+0000
 -8.096177E-0001 -3.733830E+0000
  1.623419E+0000 -1.474767E+0000
  1.624490E+0000  2.248736E+0000
 -2.505805E+0000  2.377815E+0000
 -5.926128E-0001 -4.037229E+0000
  5.836904E-0001 -1.525008E+0000
  1.023583E+0000  5.517355E-0001
 -1.642749E+0000 -5.335406E-0002
 -5.288753E-0001 -7.009477E-0002
  3.624057E+0000  9.051696E-0001
 -1.297977E+0000  5.013231E-0001
 -1.253185E+0000 -9.163897E-0001
 -1.503593E-0001 -4.718341E-0001
 -5.713427E-0001  9.976816E-0001
  1.652001E+0000 -3.166296E-0001
 -4.287367E+0000  2.556547E+0000
  2.906788E+0000 -2.443729E+0000
  1.254464E+0000  1.679304E+0000
 -1.136271E-0001  4.718307E+0000
 -2.908591E+0000 -1.001277E+0000
  1.481387E+0000 -7.483584E-0002
  2.516479E+0000  6.144073E-0001
 -9.853556E-0002  1.807441E+0000
  9.383811E-0001  7.413682E-0001
  1.247649E-0001 -1.401556E-0001
 -8.930384E-0001 -1.276082E+0000
  1.406666E+0000 -6.238633E-0001
 -7.519563E-0001  2.289554E+0000
 -2.947035E+0000  5.533863E-0001
  9.401941E-0001 -2.130739E+0000
  9.396590E-0001 -1.029618E+0000
  8.192588E-0002  1.875333E+0000
 -2.164992E+0000  1.262231E+0000
  7.069281E-0001 -3.160473E+0000
  8.042759E-0001 -6.410285E-0002
  1.680653E+0000  1.322217E+0000
 -8.871972E-0001  2.825791E+0000
 -4.231288E+0000 -1.608773E+0000
  1.666669E+0000 -2.834493E+0000
  1.062153E+0000  6.644902E-0002
 -1.805967E+0000  3.342862E+0000
 -5.375725E-0001 -7.851488E-0001
 -2.646581E+0000  5.523757E-0003
  4.708998E-0001 -2.396085E+0000
  2.087364E+0000  1.381547E+0000
  7.432250E-0001  8.770338E-0001
 -3.653338E+0000 -1.228270E+0000
  3.606374E+0000 -1.525290E+0000
  9.602409E-0001  2.059397E+0000
 -2.942341E+0000 -2.002010E-0001
  5.004314E-0001 -2.015444E+0000
  2.469387E+0000 -4.428932E-0001
 -2.273312E+0000  2.760922E+0000
  3.494137E-0001 -1.969299E+0000
 -1.528380E+0000 -2.079473E+0000
  3.853087E+0000  6.873299E-0001
 -6.153895E-0001  4.216077E+0000
 -3.722297E+0000 -2.271810E-0001
  1.075386E+0000 -4.782077E+0000
  1.970414E+0000  1.493110E+0000
 -6.667584E-0001  2.458322E-0001
 -2.144344E+0000 -7.951504E-0002
 -1.120969E+0000 -1.408885E+0000
  2.051801E+0000  7.448329E-0002
 -2.846620E+0000  2.221738E+0000
  3.382096E-0002  8.349997E-0001
 -1.299660E+0000 -2.460860E+0000
  1.242883E+0000 -1.033023E+0000
  2.354782E+0000  7.736867E-0001
 -2.935778E+0000  5.876266E-0001
  6.218496E-0001 -3.300505E+0000
  3.523719E+0000 -6.655572E-0001
  6.754155E-0001  2.547962E+0000
 -3.585852E-0001 -2.067299E+0000
 -4.735380E-0001 -2.737519E+0000
  1.493236E+0000  1.168369E+0000
 -2.350633E+0000  3.503217E+0000
 -2.821141E+0000 -1.059325E+0000
  1.449437E+0000 -1.886416E+0000
  2.169668E+0000  2.066407E+0000
  6.032499E-0002  2.570576E+0000
  1.065314E+0000 -1.365713E+0000
 -8.732887E-0001  8.069266E-0001
  2.521310E+0000 -1.993989E+0000
  2.287324E+0000  2.271288E+0000
 -3.323582E+0000  4.727524E-0001
 -1.169047E+0000  2.257478E-0001
  2.802739E+0000  1.024598E+0000
 -3.486557E-0001  1.532806E+0000
 -1.309317E+0000 -8.589865E-0001
 -8.023997E-0002 -1.612477E+0000
  2.511325E+0000  5.390538E-0002
 -2.011048E+0000  3.077957E+0000
 -1.420766E+0000 -1.282417E+0000
 -6.161900E-0001 -1.022799E+0000
  2.858327E+0000  7.207342E-0001
 -1.103217E+0000  7.795545E-0001
 -1.019782E+0000  2.650252E+0000
  3.212534E-0001 -3.908058E-0001
 -1.361688E-0001 -2.553951E+0000
  6.640947E-0001 -1.896014E+0000
  1.663400E+0000  1.502674E+0000
 -1.029204E+0000  8.481488E-0001
 -4.035420E+0000 -2.877331E+0000
  4.041560E+0000 -2.706126E+0000
  3.223961E-0001  2.321166E+0000
 -2.443177E+0000  2.438195E+0000
  7.750747E-0001 -3.340651E+0000
 -8.528667E-0001 -2.545882E+0000
  4.008032E+0000  5.843724E-0001
 -2.820159E+0000  3.030069E+0000
  4.232317E-0001 -1.380009E+0000
  4.615269E-0001 -3.153843E+0000
  4.793168E-0001  2.597604E+0000
  9.299286E-0001  9.295513E-0001
 -2.577395E+0000  3.820746E-0001
  1.275352E+0000 -4.792161E+0000
  7.681531E-0001  1.305116E+0000
  1.516131E+0000  5.129228E+0000
 -3.887322E+0000 -1.200882E+0000
  1.214767E+0000 -5.455906E+0000
  1.552735E+0000  2.016536E+0000
  7.426273E-0001  6.440377E-0001
 -3.448811E+0000  5.333109E-0001
 -1.155845E+0000 -1.093390E+0000
  2.384851E+0000 -1.869045E+0000
  7.004352E-0001  5.224280E+0000
 -1.907965E+0000  2.027462E+0000
 -4.669587E+0000 -3.435414E+0000
  5.691987E+0000 -4.777698E+0000
  1.466998E-0001  4.140712E+0000
 -1.203331E+0000  4.044151E+0000
 -6.558308E+0000 -3.101465E+0000
  1.318612E+0000 -3.590230E+0000
  5.285037E+0000  1.705468E+0000
 -1.664822E+0000  4.710370E+0000
 -3.631694E+0000 -2.022270E+0000
 -1.509650E+0000 -2.074767E+0000
  5.161599E+0000 -7.859807E-0001
 -2.550411E+0000  4.630389E+0000
 -3.554636E-0001 -1.324956E-0001
  8.503228E-0001 -1.894506E+0000
 -4.945544E-0001  3.907942E+0000
  6.975325E-0001  1.258836E+0000
 -2.552642E+0000 -1.468222E+0000
  5.795648E-0001 -1.683051E+0000
 -1.280374E+0000 -1.416849E+0000
  2.003791E+0000  1.040975E+0000
 -5.641992E-0001 -6.057334E-0001
 -1.689347E+0000 -2.484201E-0001
  1.433308E+0000 -2.430403E+0000
  1.046559E-0001  4.174791E+0000
 -3.051155E+0000  7.140352E-0002
 -1.245490E+0000 -2.664518E+0000
  4.783641E+0000 -1.656974E-0001
 -5.230875E-0001  3.981315E+0000
 -4.804719E+0000  4.099024E-0002
  1.124473E+0000 -5.696842E+0000
  2.841410E+0000 -6.644395E-0001
  3.852094E+0000  2.295652E+0000
 -5.200472E+0000  8.505728E-0001
  3.322928E-0001 -5.995143E+0000
  2.649101E+0000 -2.217963E+0000
  3.429942E+0000  3.441265E+0000
 -5.095373E+0000  1.134491E+0000
 -2.530397E-0001 -2.239256E+0000
  5.297512E+0000 -1.091998E+0000
 -1.610190E+0000  4.236953E+0000
 -2.934488E+0000  5.921161E-0001
  1.378080E+0000 -3.903172E+0000
  2.197002E+0000 -5.942869E-0001
 -8.841278E-0001  2.697727E+0000
  1.251935E+0000  4.350368E-0001
 -2.996994E+0000 -1.339446E+0000
  1.886419E+0000 -1.509250E+0000
  2.495709E-0001  1.581693E+0000
 -3.065520E+0000  8.512706E-0001
  1.365293E+0000 -3.826282E+0000
  1.432517E+0000 -7.998231E-0001
 -7.323348E-0001 -1.233060E+0000
 -3.072084E+0000  8.704411E-0001
 -5.462760E-0001  2.569705E-0001
 -7.830251E-0001 -1.088041E+0000
  2.521712E+0000 -3.167813E-0001
 -1.066497E+0000  3.035380E+0000
 -1.682062E+0000  1.245257E+0000
 -1.334409E+0000 -2.332342E+0000
  1.246694E+0000  1.108046E+0000
  2.870516E+0000  3.248568E+0000
 -2.117318E+0000  1.044185E+0000
 -9.743359E-0001 -1.601209E+0000
  5.012025E-0001 -1.468163E+0000
  3.644355E-0002  1.734965E+0000
 -2.557569E+0000  7.444068E-0001
  4.089158E-0001 -2.554281E+0000
  9.532758E-0001 -2.332829E+0000
  5.480521E-0001  3.695964E+0000
 -6.055504E+0000  1.521089E+0000
  3.707272E-0001 -4.039610E+0000
  1.334504E+0000  1.659470E-0001
  1.596623E+0000  2.705612E+0000
 -3.195593E+0000 -7.905236E-0001
 -2.447599E-0001 -4.381718E+0000
  1.766585E+0000 -1.045695E+0000
  1.021667E-0002  2.271231E+0000
 -2.486332E+0000 -8.074687E-0001
 -1.498601E+0000 -2.996159E-0001
 -4.680816E-0001 -1.251148E-0001
  5.309544E-0001 -1.174189E-0001
 -8.169244E-0002 -8.128347E-0001
  7.586674E-0001  8.421821E-0001
  5.996583E-0001  7.675264E-0001
 -2.304837E+0000 -2.670037E+0000
 -2.709977E+0000 -2.542964E+0000
  2.124187E+0000 -8.222720E-0002
  1.102481E-0001  2.317424E+0000
 -4.098125E+0000 -1.472620E+0000
  1.108885E+0000 -5.435247E+0000
  1.497395E+0000  1.827113E+0000
  2.498406E+0000  3.739814E+0000
 -2.975060E+0000  2.017262E+0000
  1.473935E+0000 -2.422722E+0000
  8.216420E-0001  1.872257E+0000
 -1.943895E+0000  1.554596E+0000
 -2.602816E+0000 -4.188097E+0000
  1.323950E+0000 -2.628149E+0000
  2.710081E-0001  2.601671E+0000
  1.085810E+0000  8.092841E-0001
 -1.985526E+0000 -3.841842E-0001
  1.131960E+0000 -1.185201E+0000
  1.145946E+0000  8.338020E-0001
 -1.319692E+0000  3.214255E+0000
  1.072254E-0001  8.408939E-0001
 -1.552892E+0000  3.605279E-0001
 -1.644240E-0001 -3.406204E-0001
  1.688056E+0000 -2.307181E+0000
 -1.433772E+0000  9.101343E-0001
  1.638243E+0000  9.884600E-0001
 -2.887105E+0000 -5.074151E-0001
  1.364804E+0000 -1.351124E+0000
 -2.681580E-0001  1.536905E+0000
  2.095225E+0000  1.451137E+0000
 -3.412129E+0000  1.548941E+0000
  2.678372E+0000 -6.019508E-0001
 -1.493703E+0000  5.408948E-0002
 -8.170989E-0001  1.481949E+0000
  5.571533E-0001  1.008491E+0000
 -1.316689E+0000 -2.360943E+0000
  1.122967E+0000  3.007126E-0001
 -1.804767E-0001  1.465699E+0000
 -2.084332E-0003  2.643839E-0002
 -1.600149E+0000 -2.422064E+0000
  2.340529E+0000 -5.802996E-0001
  1.152069E+0000  3.905042E+0000
 -2.857842E+0000  6.502850E-0001
 -4.473523E-0001 -2.743795E+0000
  3.117486E+0000  1.818195E+0000
 -4.962677E-0001  1.841224E+0000
 -2.175779E+0000 -2.565566E-0003
  1.666994E+0000 -2.782356E+0000
  3.769334E+0000 -8.930003E-0001
 -1.169477E+0000  5.169816E+0000
 -2.022630E+0000 -1.331001E+0000
 -3.257475E+0000 -1.538984E+0000
  4.844466E+0000 -2.947296E+0000
  1.426467E+0000  4.102164E+0000
 -3.393048E+0000  2.891525E-0002
 -2.271803E+0000 -2.150167E+0000
  2.739790E+0000 -8.540941E-0001
  6.896843E-0001  3.754481E+0000
 -4.134100E+0000  7.153446E-0001
 -1.518341E+0000 -3.678510E+0000
  1.663618E+0000 -1.652060E+0000
  2.533763E+0000  4.899807E+0000
 -1.754345E+0000  2.887517E-0001
 -4.552420E+0000 -3.082362E+0000
  3.256035E+0000 -8.712164E-0001
  3.217797E+0000  4.244440E+0000
 -3.927589E+0000 -4.555283E-0002
  7.363726E-0001 -3.544574E+0000
 -7.503424E-0001  1.004426E+0000
  3.481917E+0000  6.532970E-0001
 -2.896066E+0000  2.715880E+0000
 -2.646401E+0000 -1.474916E+0000
  1.421463E+0000 -4.592001E+0000
  2.131411E+0000  1.767884E+0000
  5.727555E-0001  3.249499E+0000
 -2.901180E+0000 -1.387048E+0000
  1.861337E+0000 -2.162222E+0000
  2.387772E-0001  8.356678E-0001
 -3.033528E-0001  3.562568E-0001
 -1.154076E+0000 -1.082669E+0000
 -9.973527E-0001 -6.886987E-0001
  3.742854E+0000  7.567056E-0001
 -1.556517E+0000  2.909869E+0000
 -9.702462E-0001 -2.703373E+0000
  7.034917E-0001 -1.191998E+0000
  2.289486E+0000  1.202616E+0000
 -3.298092E+0000  2.672639E+0000
  6.344890E-0001 -3.141280E+0000
  2.885480E-0001 -1.623009E+0000
 -9.345089E-0001  4.588359E-0001
  1.707360E+0000 -9.929003E-0001
 -1.695278E+0000  6.083407E-0001
  9.990632E-0001 -1.594445E+0000
 -6.554221E-0001 -2.727704E+0000
  9.600140E-0001 -4.950115E-0001
 -1.324222E+0000  7.942940E-0001
 -3.467781E+0000 -8.813001E-0001
 -2.841332E-0001 -9.150467E-0001
  1.972277E-0001  1.448652E+0000
  1.608980E-0001 -2.816470E-0001
 -1.370178E+0000  1.176917E+0000
  8.918255E-0001 -1.999076E+0000
 -1.009441E+0000  1.309785E+0000
 -1.183144E-0001 -5.969355E-0001
 -1.895807E+0000 -1.354405E+0000
  8.929651E-0001 -4.938551E-0001
 -1.327406E-0001 -1.240480E+0000
  2.968045E+0000 -2.589063E-0001
  4.866182E-0001  9.399389E-0001
 -1.309568E+0000  2.950880E-0001
 -4.467321E-0001 -4.458950E+0000
  4.122458E+0000  2.210709E+0000
 -4.860937E+0000  1.622035E+0000
 -8.239259E-0001 -1.903817E+0000
 -1.674565E+0000 -1.251802E+0000
  7.804018E-0001  1.520522E+0000
 -1.942542E+0000  2.676285E+0000
 -2.183243E+0000  2.977260E-0001
  1.359682E+0000 -1.936951E+0000
 -1.305299E+0000  1.402685E+0000
 -1.874813E+0000  5.367708E-0001
 -1.616848E+0000 -3.014585E+0000
  2.241924E+0000 -1.648905E+0000
  3.101800E+0000  3.448162E+0000
 -1.615372E+0000  1.750478E+0000
 -3.462187E+0000 -1.045965E+0000
  2.274649E+0000 -3.406950E+0000
  1.661213E+0000  5.377627E-0001
  1.628094E-0001  3.053396E+0000
 -1.755016E+0000 -4.710665E-0001
 -5.369389E-0001 -1.842719E+0000
  1.987046E+0000  1.432983E+0000
 -5.458383E-0001  2.032813E+0000
 -6.340752E-0001 -1.086820E+0000
  4.737882E-0001 -2.913275E+0000
 -3.520945E-0001  7.089013E-0001
  1.522015E+0000 -1.553869E+0000
 -1.715635E+0000  1.702475E+0000
  5.065345E-0001 -3.529463E+0000
 -1.452679E+0000  1.173303E+0000
  2.398102E-0001  4.358358E-0001
  2.587341E-0002 -1.514397E-0001
  1.042318E-0001  2.168873E+0000
 -1.196515E+0000 -3.652079E-0001
  1.777763E+0000  6.635705E-0001
  6.766901E-0001 -5.456236E-0001
  8.952532E-0001  3.645052E-0001
 -6.205466E-0001  2.621123E+0000
 -7.672201E-0001 -1.243444E+0000
 -3.789332E-0001  7.311981E-0001
  1.460087E+0000  1.975247E+0000
 -4.257815E+0000  4.604088E-0001
 -7.012319E-0002 -1.050389E+0000
  1.573056E+0000 -3.837734E-0002
 -1.532391E+0000  7.968440E-0001
 -9.533176E-0002 -1.039264E+0000
 -1.869670E+0000 -6.673303E-0001
  2.117308E+0000  1.617005E-0001
 -1.201281E+0000  1.061891E-0001
 -1.163096E+0000 -4.217317E-0001
  1.355013E+0000  3.947293E-0001
 -1.208561E-0001  1.739317E+0000
 -4.043343E+0000  1.015344E+0000
  3.419814E+0000 -2.937046E+0000
 -1.205725E+0000  2.651027E-0001
  3.018168E+0000  1.649839E+0000
 -1.596234E+0000  1.030588E+0000
 -1.825145E+0000 -1.179942E+0000
  2.534221E+0000 -3.398042E+0000
  1.230997E+0000  2.328879E+0000
 -9.570206E-0001  1.916113E+0000
 -2.346937E+0000 -5.451282E-0001
  1.686995E-0001 -2.030451E+0000
  1.994542E+0000  2.362211E-0001
  1.106314E-0001  1.875031E+0000
 -3.070403E+0000  1.831498E+0000
  3.502597E+0000 -7.385237E+0000
  1.372732E+0000  3.380021E+0000
  1.295021E+0000  2.479288E+0000
 -4.368298E+0000  1.482843E-0001
  1.519435E+0000 -2.872689E+0000
  5.092440E-0001 -1.805677E-0001
  5.401249E-0001  1.599139E+0000
 -2.833164E-0001  1.202692E+0000
 -1.603175E+0000 -1.907914E+0000
  1.259790E+0000  3.215411E-0001
  2.730968E+0000  3.896960E+0000
 -4.482049E+0000  1.720597E+0000
  4.001064E-0001 -2.200590E+0000
  1.544020E+0000 -1.309799E-0001
  4.520379E-0001  3.120744E+0000
 -1.514588E+0000 -2.830492E-0001
 -4.806885E-0001 -4.043708E+0000
  3.961921E+0000  2.301862E-0001
 -9.923764E-0001  4.060502E+0000
 -2.389673E+0000 -1.032172E+0000
 -8.624755E-0001 -3.618187E+0000
  3.339113E+0000  1.600290E+0000
  2.682810E+0000  2.943997E+0000
 -8.579134E+0000  5.425326E-0001
  1.878282E+0000 -5.026575E+0000
  3.868900E+0000  2.783398E-0001
  4.216367E-0004  4.844331E+0000
 -4.285445E+0000  2.592021E-0001
  1.131150E+0000 -1.219885E+0000
  1.705925E+0000  1.342219E+0000
  2.564630E-0001  1.098830E+0000
 -2.171773E+0000  1.116264E+0000
 -1.934055E+0000 -3.560952E+0000
  1.498047E+0000 -1.269992E+0000
  1.157287E+0000  3.277408E+0000
 -2.401191E+0000  1.699270E+0000
 -1.249800E+0000 -2.861225E+0000
  2.209733E+0000  9.084521E-0003
  2.479184E+0000  1.309374E+0000
 -3.139114E+0000  2.600973E+0000
 -1.086353E+0000 -3.623442E+0000
  2.097800E-0002 -2.202970E+0000
  1.786650E+0000  1.666896E+0000
 -5.413156E-0001 -3.104420E-0001
 -1.339762E+0000 -1.685180E+0000
  4.642432E-0001 -1.948974E+0000
  1.368639E-0002  2.420331E+0000
 -1.364351E+0000  1.086058E+0000
 -8.456336E-0001 -6.345508E-0001
 -1.206571E-0001  4.994398E-0001
  1.304816E+0000 -2.094744E+0000
 -1.985541E+0000 -1.389704E-0001
  3.566523E+0000  8.182988E-0001
 -7.361785E-0001  5.053453E-0001
  1.267248E+0000  9.254906E-0001
 -2.410962E+0000  2.580378E-0002
  5.325675E-0002 -5.574551E-0001
  2.319390E+0000 -7.369992E-0001
  1.434404E+0000 -1.115810E+0000
  1.953944E-0001  3.029725E-0001
 -3.263092E+0000  2.416536E+0000
  7.271571E-0001 -4.494930E-0002
 -9.460866E-0001 -7.920273E-0001
  9.665318E-0001  2.296848E+0000
 -1.793333E-0001 -6.897843E-0001
 -1.856774E+0000 -8.025575E-0002
  2.437921E+0000 -2.224681E+0000
  1.731733E+0000  4.895201E+0000
 -3.163818E+0000  1.152475E+0000
 -2.700019E+0000 -5.119877E+0000
  3.458333E+0000 -9.868166E-0001
  2.784467E+0000  4.887595E-0001
 -1.287324E+0000  2.663276E+0000
 -3.310745E+0000 -2.370950E+0000
  3.144692E+0000 -4.763483E+0000
  1.314314E+0000  2.141183E+0000
 -1.686034E+0000  4.369738E+0000
 -2.630247E+0000 -1.855567E+0000
  2.221306E+0000 -1.563531E+0000
  4.246151E-0001  2.035876E+0000
 -2.094180E+0000  2.329591E+0000
 -2.123134E+0000 -4.400598E+0000
  2.079336E+0000 -1.120339E+0000
  2.948235E+0000  1.914724E+0000
 -2.306995E+0000  3.216688E+0000
  1.210953E+0000 -3.471359E+0000
  9.517632E-0001 -2.707902E+0000
 -2.031904E+0000  2.971114E+0000
  1.985522E+0000 -1.245863E+0000
 -2.984804E+0000  1.284486E+0000
  2.340681E-0002 -3.951341E+0000
  5.183192E-0001 -1.747910E-0001
 -1.198683E+0000  1.657274E+0000
 -8.376060E-0001 -1.527901E-0001
  7.963326E-0002 -1.075544E+0000
  1.273337E+0000  1.021884E+0000
  1.874618E-0001  2.995955E+0000
 -2.799765E+0000  8.949323E-0001
  1.638018E+0000 -1.497622E+0000
  1.938673E+0000 -3.408101E-0001
 -6.452790E-0001  9.287741E-0001
 -5.307550E-0001 -2.547016E+0000
  9.117663E-0001 -1.516757E+0000
  3.504506E+0000  1.660663E+0000
 -3.983647E+0000  4.666123E+0000
 -2.711041E+0000 -4.513691E+0000
  3.645035E+0000 -5.011180E+0000
 -8.204438E-0002  5.133941E+0000
 -7.752232E-0001  3.067013E+0000
 -4.500811E+0000 -9.143036E-0001
  3.262156E+0000 -4.783324E+0000
  9.818277E-0001  3.777696E+0000
  1.408106E-0001  2.932233E+0000
 -4.949228E+0000 -4.490379E+0000
  3.630077E+0000 -5.293658E+0000
  1.430786E+0000  5.724287E+0000
 -2.867549E+0000  3.248867E+0000
 -3.841518E+0000 -2.121530E+0000
  3.314633E+0000 -2.994773E+0000
  1.567422E+0000  1.198219E+0000
 -3.988603E+0000  1.150376E+0000
 -1.821668E+0000 -2.041521E+0000
  1.592577E+0000 -3.222958E+0000
 -3.489039E-0001  4.636454E+0000
  5.099557E-0001  1.152989E+0000
 -1.511826E+0000 -1.786319E+0000
  1.512026E+0000 -4.825919E-0001
  3.838606E+0000  1.243348E+0000
 -5.209219E+0000  2.631207E+0000
 -3.976455E-0001 -4.211022E+0000
  1.740543E+0000  1.175426E-0001
  5.060259E-0001  4.072404E+0000
 -2.465915E+0000  1.310305E+0000
 -3.440880E+0000 -4.021526E+0000
  6.792519E+0000 -1.981160E+0000
  2.168429E-0001  6.910334E+0000
 -7.148297E+0000  9.446471E-0001
 -1.333590E+0000 -9.418242E+0000
  6.561878E+0000 -1.601945E-0001
  2.621545E-0001  6.426558E+0000
 -5.180479E+0000  1.195836E-0001
 -1.005932E+0000 -6.682373E+0000
  6.599701E+0000 -8.744135E-0001
  7.073851E-0001  7.600419E+0000
 -5.062440E+0000  3.210782E-0001
  1.611959E-0001 -5.162598E+0000
  3.901348E+0000  1.299171E+0000
 -4.944266E-0001  2.609349E+0000
 -5.032261E+0000  4.920732E-0001
  2.755018E+0000 -4.573402E+0000
  1.878745E+0000  9.526049E-0001
  7.315293E-0001  2.972557E+0000
 -1.722017E+0000 -1.591500E+0000
  1.855188E-0001 -2.708206E+0000
  8.861010E-0001  1.232562E-0001
 -1.427993E-0001 -1.337493E-0001
 -1.189100E+0000  1.369068E+0000
 -9.318535E-0001  8.875030E-0001
 -1.099608E+0000 -3.101659E-0001
  1.793928E+0000 -7.550339E-0001
 -2.739943E+0000  1.956916E+0000
 -5.334325E-0001 -2.054158E+0000
  1.091671E-0001 -2.562423E+0000
 -7.645236E-0001  2.092874E+0000
  2.419052E+0000 -9.145963E-0001
 -1.555164E+0000  6.700318E-0001
  3.150094E-0001 -3.048218E+0000
  2.388395E+0000 -3.632802E-0001
 -3.199990E-0001  2.715883E+0000
 -4.515562E+0000 -2.163547E-0001
  7.553933E-0001 -4.936999E+0000
  1.726905E+0000  6.629572E-0001
  2.819257E+0000  3.136820E+0000
 -2.935900E+0000  3.388420E+0000
 -2.389734E+0000 -1.075460E+0000
  3.586300E+0000 -2.866561E+0000
 -1.546580E+0000  3.337980E+0000
 -3.173859E+0000 -9.267780E-0001
  8.400939E-0001 -2.368478E+0000
  1.748291E+0000 -2.222889E+0000
  9.044202E-0001  2.453956E+0000
 -4.040817E-0001  1.906403E+0000
 -2.728079E+0000 -1.304274E+0000
  4.736499E-0001 -2.270645E+0000
  1.672810E+0000  1.559797E+0000
 -9.236256E-0001  3.554331E+0000
 -1.328290E+0000 -2.201303E+0000
  1.869855E+0000 -1.874022E+0000
  1.415357E+0000 -1.666344E+0000
 -1.157691E+0000  1.719440E+0000
  2.296676E+0000  3.086582E+0000
 -3.144447E+0000 -8.301611E-0001
  2.562151E-0001 -3.268541E+0000
  1.732174E+0000  1.676109E+0000
 -7.400811E-0001  5.514609E+0000
 -5.197903E+0000 -2.285783E+0000
  1.450705E+0000 -4.718912E+0000
  2.469195E+0000  2.520024E-0001
 -1.895820E+0000  5.364219E+0000
 -2.499700E+0000 -1.987108E+0000
 -9.630524E-0001 -3.449531E+0000
  3.921722E+0000  8.248033E-0001
 -3.561048E-0001  3.592398E+0000
 -6.530431E+0000 -7.364366E-0001
  2.242292E+0000 -5.653016E+0000
  4.251730E+0000  1.458436E+0000
 -2.480407E+0000  5.164870E+0000
 -2.687032E+0000  7.779632E-0001
  8.486827E-0001 -2.362146E+0000
  1.287257E+0000 -9.953451E-0001
  8.224029E-0001  1.388197E+0000
 -1.912777E+0000 -1.170836E+0000
 -1.377268E+0000 -3.837030E-0001
  3.810932E-0001 -7.941832E-0001
  3.080209E+0000  2.525389E+0000
 -2.933739E+0000 -9.319631E-0001
 -1.488242E+0000 -2.354199E+0000
  1.739130E+0000 -2.580954E-0002
 -2.933529E-0002  3.648607E+0000
  8.893354E-0001 -7.171618E-0001
 -4.555748E+0000  1.114976E+0000
  3.180080E+0000 -2.121375E+0000
 -1.024341E+0000 -5.199437E-0001
 -2.052290E+0000  1.949868E+0000
  2.086073E+0000  3.708256E-0002
 -2.127507E+0000  6.730529E-0001
 -4.852499E-0001 -6.138041E-0001
  1.242857E+0000  1.242555E+0000
  3.080823E+0000  1.606826E+0000
 -4.468048E+0000  1.888138E+0000
  1.974426E+0000 -9.707563E-0001
 -2.004488E+0000 -1.779974E+0000
  2.449231E+0000  6.687010E-0001
  8.427813E-0002  6.605757E-0001
 -2.374876E+0000 -8.899780E-0001
  1.484572E+0000 -1.424026E+0000
  2.488951E+0000 -1.639049E-0001
  3.532565E-0001  9.617823E-0001
 -1.415013E+0000  9.495656E-0001
 -2.082273E+0000 -3.770011E+0000
  1.580205E+0000 -3.149391E+0000
  2.593240E+0000  2.007329E+0000
 -2.169842E+0000  3.113043E+0000
 -1.310536E+0000 -1.472802E+0000
  3.173319E-0001 -3.903261E-0001
  2.755277E+0000  1.853193E+0000
 -3.024424E+0000  3.271138E+0000
 -1.816741E+0000 -3.902122E+0000
  9.383656E-0001 -2.765617E+0000
  2.408910E+0000  2.225384E+0000
 -8.794536E-0001  2.739366E+0000
 -1.210580E-0001 -4.041468E-0001
  1.416522E+0000 -9.802994E-0001
  1.238230E-0001  1.468109E+0000
 -9.230827E-0001  1.865107E+0000
 -1.941241E+0000 -2.832597E+0000
  2.405372E+0000 -2.648595E+0000
  1.839553E+0000  2.102762E+0000
 -9.871535E-0001  3.366763E-0001
 -8.769442E-0001 -2.781080E+0000
  2.421451E+0000 -1.927597E+0000
  4.040391E+0000  2.801113E+0000
 -3.709286E+0000 -2.949077E-0002
 -4.170197E-0001 -4.251894E+0000
 -4.698213E-0002 -3.359667E-0001
 -2.766792E-0001  1.400958E+0000
 -8.852531E-0001 -6.050173E-0001
  2.718626E-0001 -1.720089E+0000
  1.622476E+0000  7.165303E-0001
 -1.330730E+0000  5.717327E-0001
 -3.024753E-0001  8.582059E-0001
  7.101078E-0002 -9.354137E-0001
  1.177778E+0000  1.200117E+0000
 -7.801587E-0001  1.294574E+0000
 -8.326450E-0002 -2.407406E+0000
 -1.237661E+0000 -5.517642E-0001
  3.061349E+0000 -1.694682E+0000
 -3.827555E+0000  3.215087E+0000
  3.327485E+0000 -2.790575E+0000
 -1.120689E+0000  2.733534E+0000
  1.067922E+0000 -3.557854E-0001
 -2.517428E-0001  4.685866E-0001
 -2.300845E+0000  1.043998E+0000
  2.792521E+0000 -1.910435E+0000
  3.602504E-0001 -1.563026E+0000
  2.040259E+0000  2.053317E+0000
 -2.453470E+0000 -1.383539E+0000
 -1.093388E-0001 -3.613378E+0000
  2.005917E+0000  2.994894E-0001
 -1.734214E+0000  7.356823E-0001
 -3.213259E+0000 -4.501509E-0001
  9.979964E-0001 -1.986283E+0000
  2.966462E+0000  1.259694E+0000
 -6.464998E-0001  8.748038E-0001
 -1.356036E+0000 -7.062502E-0001
  5.731280E-0001 -3.966985E+0000
  1.922831E+0000  4.236610E-0001
 -7.402736E-0001  2.043753E+0000
 -5.826460E-0001 -1.398323E+0000
 -8.039261E-0001 -9.619802E-0001
  2.151741E+0000 -2.049162E-0001
 -5.229328E-0001  9.785673E-0001
  1.274935E+0000 -1.164478E+0000
 -4.850676E-0001  2.507382E+0000
 -1.318383E+0000  6.121644E-0002
 -8.126940E-0001 -1.637271E+0000
  7.214956E-0001 -2.162450E+0000
 -5.303152E-0001  2.800941E+0000
 -8.225284E-0001  1.399325E-0001
 -2.122345E+0000 -2.886991E+0000
  3.303311E+0000 -1.652872E+0000
  1.393435E+0000  3.530083E+0000
 -3.544351E+0000  1.816368E+0000
  1.165208E+0000 -2.541794E+0000
  1.421459E+0000 -2.726862E-0001
 -1.203348E+0000  3.189682E+0000
 -2.002341E-0001  3.130408E-0001
 -2.603902E+0000 -2.042247E+0000
  2.354110E+0000  6.422156E-0003
 -1.528057E-0001  2.169200E+0000
 -3.145019E+0000  1.194050E+0000
 -3.049455E-0001 -3.715917E+0000
  1.618852E+0000 -3.125135E+0000
  2.205054E+0000  1.691586E+0000
  6.005285E-0001  3.295422E+0000
 -4.100815E+0000  1.184034E+0000
  1.855683E+0000 -4.596683E+0000
  2.466838E+0000  2.538484E+0000
 -1.718307E+0000  2.929456E+0000
 -1.398655E+0000 -9.112841E-0001
  1.413749E+0000 -2.766411E+0000
  7.747223E-0001  8.982416E-0001
  1.332298E+0000  1.467532E+0000
 -3.047597E+0000  1.605509E+0000
  7.753829E-0001 -2.612292E-0001
  9.101423E-0001 -1.345912E+0000
 -9.472211E-0001  1.094005E+0000
  1.453126E+0000 -3.936979E-0001
 -1.859875E+0000 -8.984548E-0001
 -9.868419E-0001  3.674628E-0001
  1.227301E-0002 -6.756363E-0001
  2.332060E+0000 -9.521530E-0002
 -1.109122E+0000  3.268586E+0000
  3.916053E-0001 -6.002002E-0001
 -6.574712E-0001 -1.715974E+0000
  9.648638E-0001 -5.847332E-0001
  1.098991E+0000  1.106058E+0000
 -6.455694E-0001 -6.407228E-0001
  1.878226E+0000  9.418187E-0001
 -1.120393E+0000  1.041476E+0000
  5.838023E-0001 -9.198528E-0001
  4.579586E-0001 -1.073052E+0000
  3.164537E+0000 -7.515926E-0001
 -1.470141E+0000 -1.924294E+0000
  4.181136E-0001 -5.244658E-0001
 -2.906391E-0001  1.577009E+0000
 -7.374359E-0001  1.600879E+0000
 -2.009253E-0001 -2.345674E+0000
 -1.286195E+0000 -1.262067E+0000
  2.084223E+0000  1.012014E+0000
 -1.750320E-0001  3.655863E-0002
 -2.121166E+0000 -1.491990E+0000
  2.768270E+0000  8.374407E-0001
  2.361184E-0001  2.453071E+0000
 -6.558321E-0001 -1.112159E-0001
 -4.229395E-0002  8.192390E-0001
 -1.252206E-0001 -1.985891E+0000
  9.003311E-0001  7.328380E-0001
 -7.193784E-0001 -5.616035E-0001
 -1.401371E+0000 -1.035512E+0000
  3.645575E+0000 -8.514446E-0002
  7.205388E-0001  1.261907E+0000
 -1.387854E+0000 -1.531823E+0000
  5.962878E-0001  5.486320E-0001
 -1.543237E-0001 -9.005139E-0001
 -1.567669E+0000 -1.972790E+0000
  1.920271E+0000 -8.715248E-0001
  2.067478E+0000 -2.057756E-0001
 -3.539914E+0000  2.744013E+0000
 -1.411390E+0000 -2.390074E+0000
  2.047180E+0000 -1.773043E+0000
  2.598897E+0000  7.409268E-0001
 -1.738174E+0000  3.045977E+0000
 -2.744166E+0000 -2.231844E+0000
 -7.512602E-0001 -3.793923E+0000
  2.393820E+0000  2.407740E+0000
 -9.892370E-0001  1.959843E+0000
  5.200471E-0001 -5.174119E-0001
 -8.210601E-0001 -2.694628E-0001
  1.643593E+0000 -1.003097E+0000
 -6.864486E-0001  1.218706E+0000
 -1.203668E+0000  5.931738E-0001
 -4.275845E-0001 -5.544838E-0001
  9.136712E-0001 -5.247565E-0001
  1.024951E+0000 -6.489788E-0001
 -1.654529E+0000 -1.227836E+0000
  8.216677E-0001 -2.897673E-0001
  1.061455E+0000 -3.036183E-0001
 -1.875382E+0000  4.093995E-0001
 -1.451250E+0000 -1.694462E+0000
 -9.658397E-0001 -1.506599E+0000
 -4.610794E-0001 -3.850359E-0001
 -7.104429E-0001  3.404795E+0000
 -2.464226E+0000 -1.329061E+0000
  9.774752E-0001 -3.145803E+0000
  1.576902E+0000 -5.386957E-0001
  5.645170E-0001  1.474735E+0000
 -9.536132E-0001  1.214283E+0000
  3.377433E-0001  6.910876E-0001
  6.644751E-0001  1.013605E+0000
 -2.841140E+0000  1.187720E+0000
 -6.011402E-0001 -1.100286E+0000
 -3.472181E-0001 -5.141323E-0002
  1.013343E+0000 -3.159210E-0001
 -3.242704E-0001 -3.496550E-0001
  5.753775E-0001 -2.154705E+0000
  4.452293E-0001 -8.410245E-0001
  1.795202E-0001  3.692325E+0000
 -2.222796E+0000 -3.509514E+0000
  9.270637E-0001 -2.831494E+0000
  4.940967E+0000  9.280042E-0001
 -7.015994E-0001  1.924846E+0000
 -4.306526E+0000 -2.654445E+0000
  1.150789E+0000 -2.391047E+0000
  1.641188E+0000  1.178896E+0000
 -2.434495E+0000  3.365122E+0000
 -4.459084E-0001 -3.307242E+0000
  5.987370E-0001 -8.428477E-0001
  3.328609E+0000  4.621518E-0001
 -1.363561E+0000  1.136977E+0000
  3.058854E+0000 -9.874647E-0001
 -1.473785E+0000  2.979389E+0000
 -1.256157E-0001 -4.361710E-0001
 -1.287591E-0001 -1.260475E+0000
  1.391917E+0000 -4.877482E-0001
 -3.024916E-0001  1.935169E+0000
 -1.637828E+0000  1.255088E+0000
  3.169882E+0000 -9.760107E-0001
 -1.950036E+0000 -7.331448E-0001
  2.792811E+0000 -1.766771E+0000
  1.274360E+0000  2.699711E+0000
 -2.831857E+0000  2.787588E+0000
 -1.845532E+0000 -2.050784E+0000
  4.984849E+0000 -1.211936E+0000
  3.236387E+0000  4.639042E+0000
 -3.410975E+0000  4.413950E+0000
 -1.375344E+0000 -2.259489E+0000
 -1.193224E+0000 -2.074355E+0000
  2.651637E+0000 -8.947947E-0001
 -1.231245E+0000  4.411513E+0000
 -3.697722E-0001 -3.352918E+0000
  1.898432E+0000 -2.850515E+0000
  2.234815E+0000  4.468494E+0000
 -2.519987E+0000  3.373097E+0000
  7.172970E-0001 -4.757293E+0000
  2.852496E-0002 -1.892513E+0000
  1.676019E+0000  3.494954E+0000
 -2.113766E+0000 -5.797622E-0001
 -1.702961E+0000 -2.822079E+0000
  3.715721E+0000 -2.331712E+0000
 -1.585374E+0000  4.039822E+0000
 -2.489760E+0000  1.417579E+0000
  2.141613E+0000 -1.776806E+0000
  1.728761E+0000 -5.774935E-0001
 -2.688173E+0000  5.301569E-0001
  1.406879E+0000 -2.486237E+0000
  7.544400E-0001  1.173891E+0000
 -1.617456E+0000  2.434134E+0000
 -1.700155E+0000 -2.190283E+0000
  9.772401E-0001 -1.590440E+0000
  2.567222E+0000  1.164035E+0000
 -9.675595E-0001  2.922572E+0000
 -2.098265E+0000 -9.545958E-0001
 -3.032916E-0001 -2.616059E+0000
  1.679586E+0000  9.760912E-0001
  1.243293E+0000  8.981945E-0001
 -1.521667E+0000 -1.097064E-0001
  6.262102E-0001 -2.036337E+0000
  4.033259E+0000 -1.959162E+0000
 -2.287851E-0001  3.285839E+0000
 -3.859114E+0000 -1.229033E+0000
  6.953838E-0002 -4.518698E+0000
  3.570611E+0000  1.153418E+0000
 -1.190313E+0000  3.852077E+0000
 -1.601012E+0000 -2.829212E-0001
 -3.512982E+0000 -3.699843E+0000
  6.624641E+0000 -9.143216E-0001
 -4.279411E-0001  4.954822E+0000
 -3.614764E+0000  2.818716E+0000
 -1.147094E+0000 -5.522644E+0000
  1.771158E+0000 -1.613614E+0000
  4.089012E+0000  2.714841E+0000
 -3.850867E+0000  3.248941E+0000
 -2.328713E+0000 -3.540979E+0000
  1.847322E+0000 -2.672184E+0000
  9.729364E-0001  2.856972E+0000
 -3.471854E+0000  4.578616E+0000
  1.072250E+0000 -2.239757E+0000
 -4.567738E-0001 -2.108274E+0000
  2.024879E+0000  7.238332E-0001
  1.417071E+0000 -1.461034E-0002
 -2.269048E+0000 -1.267676E+0000
  2.235278E+0000 -1.539368E+0000
  1.410662E-0001 -5.782073E-0001
  1.451863E-0001  2.789243E+0000
  9.947152E-0003 -2.075797E+0000
 -1.130051E+0000 -7.466504E-0001
  1.704392E+0000  1.317215E-0001
  4.861488E-0001  1.601093E+0000
 -1.926720E+0000  1.485592E+0000
  4.280378E-0001 -1.388169E+0000
  1.999544E-0001 -1.758795E+0000
  2.247426E+0000  9.655779E-0001
 -3.935346E+0000  3.869098E-0001
 -1.854887E+0000 -2.671409E+0000
  2.868158E+0000 -9.973981E-0001
 -7.460252E-0001 -5.509795E-0001
 -1.838047E-0001 -6.089043E-0001
 -5.025791E-0001  7.674905E-0001
  3.202224E+0000  1.063822E+0000
  1.974977E+0000  7.673217E-0001
  3.210140E-0001 -2.942208E-0001
  3.867220E-0001  4.019956E-0001
  1.259806E+0000 -2.750685E+0000
  6.573879E-0001  1.385441E+0000
  1.858155E+0000  1.071911E+0000
 -2.674724E+0000 -1.384976E+0000
  1.681235E+0000 -3.391041E+0000
  6.081230E-0001 -1.668011E-0001
  2.392037E+0000 -3.578152E-0002
 -9.355300E-0001  2.213478E+0000
 -2.297183E+0000  2.395210E+0000
  7.981230E-0001 -8.384022E-0001
 -1.458592E+0000 -1.061417E+0000
  2.541197E+0000  9.089177E-0001
 -2.717369E+0000  1.342700E+0000
 -1.054427E+0000 -1.897011E+0000
  2.686519E+0000 -3.264721E-0001
  4.082794E-0001  2.312618E+0000
 -3.702617E+0000  4.135926E-0001
 -5.477751E-0001 -1.806963E+0000
  2.937298E+0000  2.220308E+0000
 -2.194345E+0000  2.828918E+0000
 -1.142844E+0000 -2.031321E+0000
  4.056942E+0000 -1.224097E+0000
 -8.387596E-0002  1.680325E+0000
 -1.891441E+0000  3.160441E+0000
  5.765414E-0001 -2.819392E+0000
 -1.351983E+0000 -2.427801E+0000
  2.752125E+0000  1.906348E+0000
 -2.978894E+0000  1.639151E+0000
 -2.045638E+0000 -3.295963E+0000
  1.448390E+0000 -2.321743E+0000
  3.075240E+0000  1.913479E+0000
 -9.232829E-0001  1.650853E+0000
 -4.085984E+0000 -9.057587E-0001
  3.169644E+0000 -1.701252E+0000
  1.507617E+0000  1.768075E+0000
 -9.067442E-0001  1.266389E+0000
 -3.602852E+0000 -1.781400E+0000
  2.304686E+0000 -2.837189E+0000
 -1.019840E-0001  2.641184E+0000
 -8.270371E-0001  4.898185E+0000
 -3.004990E+0000 -1.754736E+0000
 -4.618327E-0001 -3.706729E+0000
  5.398024E+0000 -3.372707E-0001
 -2.474913E+0000  4.405934E+0000
 -1.040197E+0000 -9.381483E-0001
 -1.543040E-0001 -2.036071E+0000
  2.092532E+0000  1.092355E+0000
 -5.588768E-0001  3.545847E+0000
 -4.071813E+0000  3.912922E-0001
  2.090630E+0000 -5.038156E+0000
 -7.627001E-0004  2.722495E+0000
  2.076585E+0000  3.366692E+0000
 -2.558210E+0000 -1.219148E+0000
  4.210516E-0001 -4.971581E+0000
  4.173986E+0000 -1.237854E+0000
 -1.003444E+0000  3.260555E+0000
 -1.065845E+0000  8.934734E-0003
 -1.655460E+0000 -7.012033E-0001
 -1.438278E-0001 -4.005585E-0001
  3.130196E+0000  2.702737E-0001
 -2.868066E+0000  4.618816E+0000
 -4.555063E-0001 -2.975578E+0000
  3.739357E-0002 -2.651541E+0000
  4.091150E+0000  2.327475E+0000
 -1.234817E+0000  4.630871E+0000
 -2.472511E+0000 -1.058797E+0000
  7.105306E-0001 -1.523360E+0000
  2.990174E+0000  1.693866E+0000
 -8.692353E-0001  2.560522E+0000
 -2.804493E-0001 -1.434270E+0000
  4.842749E-0001 -5.280675E-0001
  6.001657E-0001  9.644699E-0001
  1.717767E+0000 -6.389389E-0001
 -4.619128E-0001 -8.189426E-0001
  1.739382E+0000  1.171995E+0000
 -3.128393E+0000 -1.145290E+0000
  2.414919E+0000 -1.360394E+0000
 -2.660697E-0001  1.573073E+0000
  7.026560E-0001 -1.418975E+0000
  1.416328E-0001  4.902359E-0001
  7.982678E-0001  7.883543E-0001
 -3.114471E+0000 -1.279452E+0000
  3.701585E+0000 -2.495904E+0000
  9.147394E-0001  2.124037E+0000
 -1.242452E+0000 -8.982910E-0001
  1.591927E-0001 -4.086007E-0001
  7.217694E-0001 -8.260525E-0001
  2.388582E+0000  1.329112E+0000
 -1.919343E+0000  2.773117E+0000
 -1.745389E+0000 -3.101400E-0001
  1.258382E+0000 -8.701420E-0001
 -3.003844E-0001  2.059437E+0000
 -7.265977E-0001 -3.525348E-0001
 -3.368691E+0000 -2.014319E+0000
  3.418558E+0000  3.535315E-0001
 -1.634714E-0001  3.132538E+0000
 -5.307724E+0000  3.994646E-0001
  1.825120E+0000 -4.455478E+0000
  1.030123E+0000  1.146894E+0000
  5.812696E-0001  3.243789E+0000
 -4.630350E+0000 -6.497804E-0001
  1.161639E+0000 -3.322196E+0000
  3.569375E+0000  1.421143E+0000
 -2.568218E+0000  2.426351E+0000
 -1.173226E+0000 -1.226113E+0000
  5.950764E-0001 -2.328289E+0000
  2.246514E+0000 -6.001582E-0001
 -1.097869E+0000  3.410219E+0000
 -3.257669E+0000 -2.752909E+0000
  1.107480E+0000 -3.095902E+0000
  3.068964E+0000 -2.014172E+0000
 -1.046429E+0000  4.466934E+0000
 -1.362274E-0001  1.991530E+0000
 -3.168713E+0000 -2.164900E+0000
  1.457961E+0000 -5.255380E+0000
  6.032915E-0001  1.982952E+0000
 -6.447718E-0001  2.166220E+0000
 -4.180005E+0000 -1.796192E+0000
  2.405917E+0000 -2.233873E+0000
 -2.187526E+0000  1.244172E+0000
  1.855701E+0000  8.663644E-0001
 -3.628581E+0000  1.086280E-0001
  2.431429E+0000 -2.736370E+0000
 -9.568436E-0001  1.150954E+0000
  1.069148E-0001  1.863809E+0000
 -5.931944E-0001 -2.101700E+0000
 -1.487486E+0000 -5.016227E-0001
  4.662717E+0000  6.370237E-0001
  2.271174E-0001  2.932562E+0000
 -1.977916E+0000  1.068221E+0000
  9.460330E-0001 -3.777205E+0000
  1.433593E+0000  2.190887E+0000
  6.494439E-0001  4.830252E-0002
 -3.070162E+0000 -1.293667E+0000
  5.565457E-0001  1.362819E-0001
  4.531665E+0000  1.284298E+0000
 -4.575365E-0001  1.503768E+0000
 -3.549706E+0000 -4.987307E-0001
  2.175267E+0000 -4.332435E+0000
  6.204687E+0000  4.577428E+0000
 -2.545321E+0000  6.319529E+0000
 -4.419299E+0000 -2.448356E+0000
  1.386707E+0000 -4.201092E+0000
  4.516758E+0000  3.200848E+0000
 -2.903508E+0000  3.553742E+0000
 -4.349617E+0000 -2.246328E+0000
  2.225852E+0000 -2.491143E+0000
  1.307826E+0000  1.553221E+0000
 -1.346443E+0000  4.246023E-0001
 -1.081882E+0000 -2.376028E+0000
  3.110884E+0000 -1.324390E+0000
  4.910028E-0001  3.834335E+0000
 -2.222585E+0000  2.351546E+0000
 -1.726315E+0000 -1.875053E+0000
  1.095613E+0000 -1.426635E+0000
  1.399007E+0000  2.310071E+0000
 -2.811291E+0000  1.400921E+0000
  2.870685E-0001 -2.728463E+0000
  1.371878E+0000  9.033501E-0001
  1.544569E+0000  2.510297E+0000
 -2.489213E+0000  4.736759E-0001
  4.315547E-0001 -1.893517E+0000
  3.523905E+0000 -1.539266E+0000
  1.188099E+0000  5.194708E+0000
 -4.237379E+0000  7.868541E-0001
 -1.401579E+0000 -3.706239E+0000
  2.269655E+0000 -1.760631E+0000
  3.826421E+0000  2.605314E+0000
 -4.149534E+0000  1.367404E+0000
 -1.978771E+0000 -4.768984E+0000
  5.420811E+0000 -1.273707E+0000
 -9.330774E-0002  5.347306E+0000
 -2.113989E+0000  1.155313E+0000
  7.591412E-0001 -2.488250E+0000
  1.536492E+0000 -7.551378E-0001
 -1.856633E-0001  1.998177E+0000
  1.903988E+0000 -6.225949E-0001
 -4.615294E+0000  7.414123E-0001
  2.679861E+0000  2.413655E-0001
 -9.733201E-0001  3.687240E-0001
  1.791229E+0000 -9.053337E-0001
 -1.835275E+0000  3.012487E-0001
 -7.595756E-0001 -1.162688E+0000
 -2.222403E-0001  4.210125E-0001
  7.400447E-0002  4.796345E-0001
  1.090558E+0000  2.488233E+0000
 -3.565459E+0000  2.684432E-0001
  3.478206E+0000 -3.846441E+0000
  1.314566E+0000  1.850254E+0000
 -1.439387E+0000  2.746248E+0000
 -5.166136E-0001 -1.774348E+0000
  2.021567E+0000 -3.856244E+0000
  1.555753E+0000 -7.446481E-0002
 -6.034447E-0001  1.635519E+0000
 -1.124766E+0000 -9.240958E-0001
  2.837749E+0000  2.297722E-0001
 -2.241714E-0001  2.287586E+0000
  1.232639E+0000 -6.309479E-0001
  1.010251E+0000  1.351880E-0001
 -1.198024E+0000  1.076579E+0000
  6.754671E-0001 -1.481003E+0000
 -7.166015E-0001 -2.364169E+0000
  3.426018E-0001 -6.530465E-0001
  8.306283E-0002 -1.317874E+0000
 -1.214154E+0000  1.039750E+0000
  1.416914E+0000  6.778147E-0001
 -1.662312E+0000  1.852187E-0001
 -1.195930E+0000 -1.699467E+0000
 -5.503237E-0001  2.771145E-0002
  2.085521E+0000  2.557557E+0000
 -2.476710E+0000  1.601134E+0000
 -1.977078E+0000 -3.596982E+0000
  2.406864E+0000 -1.266820E+0000
  1.236448E+0000  1.871692E+0000
 -2.936026E-0002  2.078406E+0000
 -1.678055E+0000 -1.083615E+0000
  2.221197E+0000  5.748594E-0001
  5.844534E-0001  2.650895E+0000
 -3.538442E+0000  8.030568E-0001
  3.196008E-0001 -2.802722E+0000
  2.853442E+0000 -5.888311E-0001
 -2.367285E-0002  5.149953E+0000
 -2.752355E+0000  9.816794E-0001
 -2.981317E-0001 -4.216258E+0000
  2.872662E+0000 -1.172837E+0000
  7.138772E-0001  3.124705E+0000
 -4.430595E+0000  1.682199E+0000
 -2.348839E+0000 -4.553562E+0000
  4.502194E+0000 -1.342375E+0000
  3.739310E+0000  2.618681E+0000
 -2.171668E+0000  3.630492E+0000
  6.468622E-0001 -2.838546E+0000
 -9.789722E-0001  2.196218E+0000
  3.013805E+0000 -3.651588E-0001
 -3.224634E+0000 -1.635554E+0000
  2.236768E+0000  7.356782E-0001
  2.008131E+0000  1.620326E+0000
 -4.694133E+0000  2.642958E+0000
  2.720497E+0000 -2.259802E+0000
 -4.004429E-0001  5.025416E-0002
 -1.020782E+0000  1.793837E+0000
  6.260924E-0001  1.671120E+0000
 -2.243927E+0000  4.616251E-0001
  3.637799E-0001 -5.588732E+0000
 -5.232522E-0001 -9.224439E-0001
  3.050313E+0000  3.527531E+0000
 -3.471252E+0000  3.826094E+0000
 -2.342823E+0000 -2.511899E+0000
  2.956877E+0000 -2.173947E+0000
  1.024151E+0000 -8.971060E-0001
  2.832918E-0002  1.609480E+0000
 -1.234845E+0000 -1.977681E-0001
 -1.537434E+0000 -1.977239E+0000
  1.767768E+0000  5.971404E-0002
  2.902996E-0001  2.536554E+0000
 -2.640839E+0000  1.608674E+0000
  6.983534E-0001 -3.541518E+0000
 -1.379038E+0000  2.520569E+0000
  3.156293E+0000 -7.813316E-0001
 -4.080530E+0000  9.108746E-0001
  2.370040E+0000 -1.097579E+0000
  5.326980E-0001  3.089992E+0000
 -1.092595E+0000  1.214497E+0000
 -4.326696E-0001 -9.819753E-0001
 -8.695959E-0001 -1.192160E+0000
  1.871593E+0000  1.082322E+0000
 -5.924049E-0001 -7.764890E-0001
 -1.944953E+0000 -1.026613E+0000
 -6.215149E-0001 -3.351726E+0000
  4.254951E+0000 -1.787544E+0000
 -1.076882E+0000  2.273792E+0000
 -4.984135E-0001  1.322353E-0002
 -1.375523E+0000 -1.528515E+0000
  1.382387E+0000 -4.852495E-0001
  1.876923E+0000  1.524993E+0000
  3.168365E-0001  1.513702E+0000
 -6.607666E-0001  8.666435E-0001
  2.551191E-0001 -2.994177E+0000
  3.368608E+0000  8.123489E-0002
 -2.005162E+0000  2.337296E-0001
  9.550429E-0001 -3.285387E-0002
 -1.856373E+0000  5.119380E-0001
  1.397068E-0001  2.485596E-0001
 -4.899894E-0001 -1.258646E+0000
  1.319236E+0000 -2.284414E+0000
  5.062174E-0002  2.946949E-0001
 -4.737160E-0001  2.038051E+0000
 -2.331996E+0000 -1.440769E+0000
  1.798790E+0000 -2.951535E+0000
  1.518076E+0000  4.551253E+0000
 -6.932267E-0001  8.735671E-0001
 -3.404916E+0000 -2.053391E+0000
  3.370938E+0000 -2.146702E+0000
  1.037307E+0000  2.181234E+0000
 -7.067891E-0001  1.166125E+0000
 -2.106997E+0000 -1.999706E+0000
  3.734992E-0001 -9.858365E-0001
  3.191789E+0000  1.372251E+0000
 -1.706563E+0000  2.267215E+0000
 -3.242658E+0000 -1.107894E+0000
  2.899188E+0000 -5.735931E+0000
  3.877448E+0000  2.824387E+0000
 -1.456993E+0000  3.842993E+0000
 -4.281067E+0000 -1.639297E+0000
  8.176204E-0001 -4.352787E+0000
  3.388994E+0000 -1.918225E+0000
 -3.477519E-0001  4.035177E+0000
 -1.679040E+0000  3.209962E+0000
 -1.542336E+0000 -3.591246E+0000
  1.370654E+0000 -1.360264E+0000
  2.530518E+0000  2.776145E+0000
 -4.460895E+0000  1.406203E+0000
 -9.214429E-0001 -1.199036E+0000
  1.378001E+0000 -2.753422E+0000
  2.584772E+0000  2.588332E+0000
  3.264340E-0001  2.746451E+0000
 -4.435650E+0000 -7.797166E-0001
  2.051356E+0000 -3.236067E+0000
  8.241646E-0001  2.831209E+0000
  7.881829E-0004  2.098579E+0000
 -1.905338E+0000 -8.131281E-0001
  1.439041E+0000 -4.523681E-0001
 -1.274871E+0000  6.611545E-0002
  4.047855E-0001 -1.725048E+0000
 -1.098319E+0000  3.044376E+0000
  5.963765E-0001 -2.987103E-0001
  2.336540E+0000 -8.506055E-0002
 -3.600101E-0001 -3.901309E-0001
  1.271163E+0000  1.111913E+0000
  8.589509E-0001  3.622446E+0000
 -1.310227E+0000  1.483292E+0000
 -4.213613E-0001 -5.422768E-0001
  2.047298E+0000  1.825745E+0000
 -1.654036E+0000  1.381393E+0000
  8.689618E-0001  8.085844E-0001
  1.292133E-0001 -1.720579E+0000
  3.208127E+0000 -2.366110E+0000
 -7.542747E-0001  3.073853E+0000
 -2.728382E+0000 -3.961289E+0000
  1.868402E+0000 -3.054566E+0000
  4.515539E+0000  2.604493E+0000
 -4.595757E+0000  3.190629E+0000
 -2.148488E+0000 -5.015845E+0000
  8.358555E-0001 -3.124763E+0000
  4.004777E+0000  2.370777E+0000
 -2.701137E+0000  4.891151E+0000
 -4.723956E+0000 -3.391625E+0000
  1.752718E+0000 -3.197308E+0000
  2.600100E+0000  3.702333E+0000
 -1.345539E+0000  2.505419E+0000
 -1.281835E+0000 -8.368026E-0001
 -3.523770E-0001 -6.782689E-0001
  3.809905E+0000  1.672260E+0000
 -1.508651E+0000  7.341578E-0001
 -3.692266E+0000 -1.519193E+0000
  3.290318E+0000 -1.596937E+0000
  1.319487E+0000  1.362493E+0000
 -1.379566E+0000  2.878727E+0000
 -7.603942E-0001 -1.805795E+0000
 -1.648018E-0001 -2.199999E+0000
  2.748370E+0000  1.179336E+0000
 -1.084004E+0000  2.837891E+0000
 -2.311305E+0000 -2.662157E+0000
  3.519782E-0002 -7.497891E-0001
  3.770084E+0000  1.784803E+0000
 -2.935717E+0000  1.796217E+0000
 -2.848796E+0000 -3.733748E+0000
  3.937835E+0000 -3.625621E+0000
  3.634185E+0000  3.852747E+0000
 -7.713056E-0001  5.500661E+0000
 -5.162130E+0000 -1.947324E+0000
  2.401256E+0000 -4.056120E+0000
  2.489701E+0000  4.347485E+0000
  1.408184E-0002  5.736943E+0000
 -4.333140E+0000 -1.839692E+0000
 -4.626234E-0002 -4.132466E+0000
  6.296694E+0000  1.987606E+0000
 -2.787086E+0000  6.147523E+0000
 -5.148872E+0000 -2.612783E+0000
  1.609618E+0000 -4.842840E+0000
  5.104095E+0000  1.336526E+0000
  1.701573E+0000  4.201139E+0000
 -3.929267E+0000 -6.372546E-0001
  8.214898E-0001 -6.450260E+0000
  3.384585E+0000  4.274333E-0001
 -1.240562E+0000  5.789892E+0000
 -1.312987E+0000  6.831227E-0001
 -1.967744E+0000 -4.868855E+0000
  5.119012E+0000 -1.223425E+0000
  1.579676E-0001  4.550700E+0000
 -2.689479E+0000  1.181906E+0000
 -2.424941E+0000 -2.655059E+0000
  3.969415E+0000 -3.707171E+0000
  2.718641E+0000  3.559781E+0000
 -2.615455E+0000  2.795229E+0000
 -1.339767E+0000 -5.337525E+0000
  2.853448E+0000 -4.550726E+0000
  5.174061E+0000  3.714570E+0000
 -3.631041E+0000  5.719270E+0000
 -4.598653E+0000 -8.956444E-0002
  1.855339E+0000 -3.873268E+0000
  2.709891E+0000  2.045949E+0000
 -1.329520E+0000  5.949315E+0000
 -8.111831E-0001 -2.066721E+0000
 -2.963132E-0001 -2.345124E+0000
  1.843385E+0000  8.511951E-0002
  1.001984E+0000  1.643575E+0000
 -1.264811E+0000  3.105286E-0001
  1.491053E+0000 -2.122574E+0000
  1.292057E+0000 -9.440360E-0001
  1.281503E+0000  1.892194E+0000
 -1.969433E+0000  1.446762E+0000
 -2.061074E+0000 -1.402344E+0000
  2.198750E-0001 -1.845984E+0000
  2.103133E+0000 -3.834723E-0002
 -5.450500E-0001  6.359373E-0001
 -1.710451E+0000  3.086690E-0001
  7.603912E-0001 -1.590924E+0000
  1.212986E-0001  2.070739E+0000
 -1.099870E+0000  2.880416E+0000
 -1.366635E+0000 -1.197106E+0000
  3.336019E+0000 -2.424152E+0000
  2.046690E+0000 -2.675663E-0001
  2.731707E-0001  2.894333E+0000
 -2.961157E-0001 -2.416025E-0001
 -3.208203E+0000 -4.324256E+0000
  4.569770E+0000 -7.194341E-0001
 -2.497570E-0001  5.077130E+0000
 -1.006582E+0000 -1.289330E+0000
 -1.590619E+0000 -2.389911E+0000
  2.754356E+0000 -1.066316E+0000
  1.751254E+0000  1.059440E+0000
 -1.370171E+0000  2.382296E+0000
  4.148519E-0001 -1.005360E+0000
 -7.029208E-0001 -4.051706E-0001
  2.200982E+0000 -1.163996E+0000
 -1.406542E+0000  1.566739E+0000
  9.754593E-0001  4.505860E-0001
 -1.327248E+0000 -2.318540E+0000
 -8.541672E-0001 -2.979744E+0000
  3.715344E+0000 -1.776293E+0000
  4.509449E-0001  3.570628E+0000
 -1.293818E+0000  7.670193E-0001
 -2.008726E+0000 -2.496230E+0000
  1.505503E+0000 -1.371604E+0000
  3.284855E+0000  2.298203E+0000
 -2.500921E+0000  3.871843E+0000
 -1.067527E+0000 -1.640657E+0000
  2.384323E+0000 -2.800661E+0000
  2.250160E-0001  4.032292E+0000
 -3.553224E+0000  3.478710E-0001
 -1.534565E+0000 -3.325201E+0000
  3.734347E+0000 -9.456831E-0001
  2.308445E+0000  2.860434E+0000
 -8.729463E-0001  1.140290E+0000
 -1.347020E+0000 -1.722388E+0000
  1.009671E+0000  1.417336E+0000
  3.306146E+0000  9.739870E-0002
 -2.703274E+0000  2.152469E-0001
  1.592176E+0000 -1.304340E+0000
  1.233009E+0000  1.403088E+0000
  1.713710E+0000  1.901585E+0000
 -4.427960E+0000  1.773362E+0000
  3.498388E+0000 -3.661918E+0000
 -3.130410E-0001  1.701801E+0000
  6.568637E-0001  2.584880E+0000
 -1.452619E+0000  3.637304E-0001
 -3.474685E-0001 -4.382126E-0001
  3.804478E+0000 -6.967895E-0001
  1.611995E+0000  2.940963E+0000
 -3.122364E+0000  1.445696E+0000
 -5.566811E-0001 -1.639277E+0000
  8.611299E-0001 -9.222595E-0001
  5.606243E+0000  1.199108E-0001
 -1.863376E+0000  5.160673E+0000
 -2.985733E+0000 -1.429156E+0000
  7.864641E-0001 -3.218819E+0000
  1.127439E+0000  1.918119E+0000
 -8.567537E-0001 -3.200033E-0002
 -3.315988E+0000 -5.770739E-0001
  1.913058E+0000 -2.782907E+0000
  3.249280E-0001  3.998274E+0000
  7.187076E-0001  1.632768E+0000
 -4.755648E+0000 -3.371283E+0000
  2.981642E+0000 -3.640434E+0000
 -3.734826E-0001  3.792475E+0000
  1.022314E-0001  2.585697E+0000
 -1.995385E+0000 -3.803978E+0000
  1.998727E+0000 -3.689918E+0000
  2.670934E+0000  3.445594E+0000
 -2.999454E+0000  6.314446E-0001
 -2.471017E+0000 -1.518402E+0000
  8.861655E-0001 -3.424771E+0000
  4.684884E+0000  2.370286E+0000
 -1.790831E+0000  5.853332E+0000
 -4.821196E+0000 -1.888332E+0000
  2.718311E+0000 -5.433814E+0000
  2.290917E+0000  4.320317E+0000
 -2.064144E+0000  1.053266E+0000
 -4.428394E+0000 -5.686275E+0000
  5.430614E+0000 -3.700997E+0000
  1.889376E+0000  4.707915E+0000
 -2.911004E+0000  1.772897E+0000
 -2.010280E+0000 -5.115722E+0000
  4.824867E+0000 -7.583274E-0001
  1.376012E+0000  6.363495E+0000
 -4.848541E+0000  1.104925E+0000
 -5.524406E-0001 -5.060714E+0000
  5.191324E+0000 -2.427676E+0000
  1.226479E+0000  5.475354E+0000
 -3.595321E+0000  1.131579E+0000
 -2.919868E+0000 -5.142893E+0000
  4.664868E+0000 -3.539398E+0000
  2.720716E+0000  3.378379E+0000
 -2.784170E+0000 -9.744291E-0001
 -1.652415E+0000 -5.090426E+0000
  4.221754E+0000  1.050724E+0000
 -3.023207E+0000  4.598685E+0000
 -3.391458E+0000  6.691766E-0002
 -7.189440E-0001 -5.564574E+0000
  2.038225E+0000  2.428340E+0000
 -2.373610E-0001  1.670597E+0000
 -2.055853E+0000 -4.877974E-0001
  2.019788E+0000 -1.806590E+0000
  1.114802E+0000  2.681854E+0000
 -1.108595E+0000  3.793884E-0001
 -1.549101E-0001 -3.338971E+0000
  4.696974E-0001 -5.910780E-0001
  3.330820E+0000  2.102500E+0000
 -3.022248E+0000  1.696231E+0000
 -2.385607E+0000 -2.374470E+0000
  4.055225E+0000  1.079007E+0000
 -6.467008E-0002  3.575825E+0000
 -1.267158E+0000  1.284429E+0000
  1.602931E+0000 -2.097592E+0000
  4.411248E-0001  1.425479E+0000
 -6.659292E-0001  1.819051E-0002
 -1.362422E+0000  5.350817E-0002
 -9.576082E-0001 -1.210251E-0001
  1.698712E+0000 -3.712652E-0001
 -3.431015E-0001  1.689373E+0000
 -2.109182E+0000  4.221552E-0001
  1.596894E+0000 -9.890203E-0001
 -6.988620E-0001  2.519734E+0000
  8.522900E-0001  3.168814E+0000
 -3.525713E+0000  7.661805E-0001
  3.404433E+0000 -3.939304E+0000
  1.149666E+0000  7.983878E-0001
  1.686316E+0000  2.875641E+0000
 -2.137186E+0000 -1.288736E+0000
 -8.636191E-0001 -2.163637E+0000
  4.110641E+0000 -1.642477E+0000
 -3.862793E-0001  1.414260E+0000
 -2.939845E+0000  1.907736E+0000
 -1.591337E+0000 -3.569662E+0000
  6.603961E-0001 -1.718303E+0000
  2.140455E+0000  2.851086E+0000
 -1.653561E+0000  1.864637E+0000
 -1.350418E+0000 -1.350140E+0000
  5.915810E-0001 -2.844908E+0000
  3.325662E+0000  7.170907E-0001
 -3.040613E-0001  2.115389E+0000
  4.311807E-0001 -1.741704E-0001
 -1.864115E+0000 -2.305227E+0000
  3.952767E+0000 -3.122387E+0000
  1.559471E+0000  3.897339E+0000
 -9.872726E-0001  1.234086E+0000
 -2.179885E+0000 -1.594026E+0000
  1.477438E+0000 -2.902521E+0000
  1.846774E+0000 -4.234688E-0001
  5.449185E-0002  3.261471E+0000
 -2.259187E+0000 -9.802726E-0001
 -9.139476E-0001 -2.429694E+0000
  3.306991E+0000 -9.924741E-0002
 -4.866230E-0001  1.923753E+0000
 -1.413411E+0000  1.229839E+0000
 -6.191377E-0001 -3.436785E+0000
  2.414868E+0000 -2.846452E+0000
  2.362938E+0000  4.065054E+0000
 -6.350935E+0000 -6.204115E-0001
 -1.673730E+0000 -4.172678E+0000
  4.922232E+0000 -8.244867E-0001
  5.262911E-0001  4.641490E+0000
 -5.565729E+0000  2.518297E+0000
  2.267502E+0000 -5.908607E+0000
  1.046464E+0000  3.238215E-0001
  4.985774E+0000  6.458980E-0001
 -2.980181E+0000  2.570465E+0000
  4.496601E-0001 -1.305032E+0000
  3.998926E-0001 -3.183148E-0001
  2.435200E+0000  2.832385E+0000
 -3.156065E+0000  4.229241E+0000
 -1.261954E-0001 -2.689560E+0000
  3.027646E-0001 -5.034382E+0000
  1.720674E+0000  2.285031E+0000
  1.209694E+0000  7.379192E-0001
 -4.102703E+0000 -2.214208E+0000
 -7.912075E-0002 -2.743764E+0000
  2.136860E+0000  4.843133E-0001
  1.281620E-0001  3.396260E+0000
 -2.459791E+0000  5.910304E-0001
 -2.240599E+0000 -2.727767E+0000
  1.414642E+0000 -5.677988E-0001
  3.702163E+0000  4.210023E+0000
 -3.122078E+0000  3.154828E+0000
 -2.272819E+0000 -5.419260E+0000
  5.803306E+0000 -2.906717E+0000
  1.730941E+0000  4.130766E+0000
 -4.904377E+0000  1.166865E+0000
 -1.092869E+0000 -3.941596E+0000
  3.867751E+0000 -8.740719E-0001
  6.881671E-0001  4.107227E+0000
 -1.749499E+0000  1.641303E+0000
 -1.710821E-0001 -2.193031E+0000
  9.682453E-0001 -6.050458E-0001
  3.688815E+0000  2.931187E+0000
 -4.821203E+0000  1.109914E+0000
  1.589743E-0001 -4.732913E+0000
  7.388050E-0001  2.973405E-0001
  4.031832E+0000  2.617826E+0000
 -2.986207E+0000  9.457762E-0001
 -5.921096E-0001 -4.599364E+0000
  2.049971E+0000 -1.927090E+0000
  4.033515E+0000  3.883938E+0000
 -6.751316E+0000  1.308783E+0000
  6.358054E-0001 -2.474440E+0000
  1.956306E+0000 -2.005811E+0000
  1.692783E+0000  1.952089E+0000
 -3.325766E+0000  1.633416E+0000
 -9.417044E-0002 -3.183263E+0000
  1.353739E+0000  4.113062E-0001
 -4.833405E-0002  2.755888E+0000
 -3.114449E+0000  6.210599E-0001
  1.837817E+0000 -9.334537E-0001
  2.524096E+0000 -5.488098E-0001
 -3.733031E+0000  4.578275E+0000
 -1.781768E+0000 -2.621370E+0000
  5.245354E-0001 -2.959871E+0000
  2.718102E+0000 -7.209894E-0001
 -2.133759E+0000  1.827077E+0000
 -1.531400E-0001 -3.172833E+0000
  2.669650E+0000 -2.408165E+0000
  1.329971E+0000  2.899965E+0000
 -1.366821E+0000 -1.407345E+0000
 -2.080204E+0000 -1.485817E+0000
  2.514907E+0000  9.954396E-0001
 -2.721777E+0000  1.013832E+0000
  2.221552E+0000 -1.424219E+0000
 -1.261666E+0000  6.891643E-0001
 -4.519960E-0001  2.634357E+0000
  1.000643E+0000 -5.933435E-0001
 -1.139285E+0000 -1.289005E+0000
  2.524514E+0000 -1.508839E+0000
  2.262680E+0000  1.638144E+0000
 -1.213831E+0000  2.381295E+0000
 -1.601700E+0000  7.975406E-0001
 -2.355112E+0000 -1.555812E+0000
  5.268607E-0001 -8.415438E-0001
  2.181707E+0000  3.359945E+0000
 -3.596949E+0000  2.534197E+0000
 -3.157097E+0000 -2.455443E+0000
  1.700841E+0000 -1.341735E+0000
  4.312538E-0001  1.231412E+0000
 -9.409693E-0001  1.854205E-0002
 -3.193393E-0001 -1.335414E+0000
  9.367112E-0001  1.188719E+0000
 -3.251603E-0001  1.257500E+0000
 -2.251060E+0000  7.408854E-0001
  2.160223E+0000 -1.735505E+0000
 -8.805982E-0001 -1.748189E+0000
  2.569600E+0000  4.726276E-0001
 -3.826338E-0001 -3.253194E-0001
  3.568920E-0001  1.842695E+0000
 -9.363165E-0001  1.164201E+0000
 -1.034168E+0000 -6.392415E-0001
 -7.555736E-0002  3.327123E-0001
  9.480754E-0001  4.988041E-0001
  1.580990E-0001  9.582674E-0001
 -3.600811E+0000 -8.884876E-0001
  3.352229E+0000 -2.633893E+0000
  5.865577E-0001  2.545265E+0000
 -1.369096E+0000  1.637028E+0000
 -1.916971E+0000 -2.102185E+0000
  2.387236E+0000  2.056227E-0001
  3.910578E-0001  1.781809E+0000
  6.271700E-0003 -1.392326E+0000
  9.808469E-0001  8.349350E-0001
  9.363768E-0001  1.787198E+0000
 -7.561780E-0001 -1.678620E+0000
  1.866547E+0000  1.097408E+0000
  2.607435E+0000  5.189939E-0001
 -1.032193E+0000  1.565904E+0000
  1.775823E+0000 -6.738513E-0001
 -2.210526E+0000  1.819492E-0001
 -3.977663E-0001 -8.407565E-0001
 -1.156820E+0000  1.348494E+0000
  1.257570E+0000  4.312565E-0001
 -1.759809E+0000  6.109964E-0002
 -1.513593E+0000 -1.609269E+0000
  4.097424E-0001 -4.023705E+0000
  2.896752E+0000  2.076509E+0000
 -3.882253E-0001  3.171176E-0001
 -2.092401E+0000 -2.766221E-0002
 -3.307052E-0001 -7.332576E-0002
  2.562649E+0000  2.434767E+0000
 -2.467302E+0000  1.166260E+0000
  4.423454E-0001 -7.664783E-0001
  5.801568E-0001 -4.462993E-0001
  1.087160E+0000  2.154355E+0000
  4.171419E-0002  6.777861E-0001
  2.066208E+0000 -1.695927E+0000
 -1.885465E+0000  2.004292E+0000
  9.342979E-0001 -8.117997E-0001
 -1.635305E+0000  1.406601E+0000
 -3.368812E+0000  1.277211E-0001
 -3.073563E-0001 -3.090185E+0000
 -7.190470E-0001  8.001527E-0001
 -9.624386E-0002  8.137184E-0001
 -1.733494E+0000 -1.115791E+0000
  5.054469E-0001  5.758233E-0002
  1.870221E+0000 -6.099479E-0001
 -1.264224E+0000 -2.982269E-0001
 -6.962535E-0001 -6.063136E-0001
  9.505257E-0001  4.982882E-0001
 -9.889378E-0001  1.325609E+0000
  5.112247E-0001  4.139074E-0001
 -2.291818E+0000 -2.545177E+0000
  1.080357E+0000  5.050502E-0002
  1.096019E+0000 -1.244916E+0000
 -1.714934E+0000 -6.303396E-0001
  3.449840E+0000 -9.933190E-0001
 -1.555578E+0000  1.471540E+0000
 -1.197736E+0000  4.455334E-0002
  9.473547E-0001 -1.281359E+0000
 -2.007154E+0000 -3.042547E-0002
  1.432883E+0000  1.028047E-0001
 -6.575654E-0001 -2.182199E+0000
  9.346470E-0001 -1.674086E+0000
 -9.030243E-0002  5.909001E-0001
  1.072896E+0000  1.051913E+0000
 -2.767291E+0000  2.270037E+0000
 -1.306741E+0000 -2.001038E+0000
  2.211248E+0000 -7.866097E-0001
  1.497955E+0000  1.168226E+0000
 -2.343749E+0000  1.717783E-0001
 -2.726695E+0000  6.998503E-0001
  3.661744E-0002 -3.920186E+0000
  1.301042E+0000  1.631947E+0000
 -2.299631E+0000  1.769423E+0000
 -1.950934E+0000 -1.333512E+0000
  2.076109E+0000 -3.579228E+0000
  1.660469E+0000  2.029275E+0000
  2.544294E-0001  4.675196E+0000
 -2.957701E+0000 -1.590574E-0001
  9.646031E-0001 -2.291928E+0000
  3.386806E+0000 -9.122282E-0001
 -3.764067E-0001  3.228193E+0000
 -2.047941E-0001  1.198405E-0001
 -1.603808E+0000  4.404742E-0001
  1.477770E-0001  2.113988E-0001
 -1.823466E+0000 -1.559749E+0000
  3.793153E+0000  1.595392E-0001
 -2.558904E+0000  3.704508E+0000
 -1.087010E+0000 -3.582395E-0001
 -8.292063E-0001 -2.972530E+0000
  2.182162E+0000  1.165953E+0000
  1.468578E+0000  1.438144E+0000
 -2.676529E+0000 -6.611485E-0001
  7.411742E-0001 -1.670290E+0000
  2.680578E+0000 -7.691654E-0001
 -3.729401E-0001  2.630381E+0000
 -2.385740E-0001  5.570347E-0001
 -1.246609E-0001 -1.173970E+0000
 -1.588470E-0001 -1.569263E-0001
  2.306969E+0000 -8.183406E-0001
  7.441965E-0002  1.382308E+0000
 -1.443013E-0001  3.083497E+0000
  5.998033E-0001 -2.105127E-0001
 -1.154962E-0001 -1.968371E+0000
  2.436374E+0000  8.756733E-0001
 -9.053815E-0001  4.193790E-0001
  1.132082E+0000 -3.739579E+0000
  2.356544E-0002  2.819759E-0001
  2.456245E+0000 -2.058279E-0001
 -4.228082E+0000 -8.543984E-0001
  1.779092E+0000 -2.765998E+0000
  2.597761E+0000  2.737854E+0000
 -1.274179E+0000  5.574022E-0001
 -2.550828E+0000 -2.663545E+0000
  2.430708E+0000 -3.317761E-0001
 -4.314908E-0001 -3.798124E-0001
  4.063926E-0001 -1.806713E+0000
  2.285454E+0000 -7.725085E-0001
 -7.885805E-0001  9.043115E-0001
  9.986610E-0002  1.897360E+0000
 -9.226248E-0002 -1.425010E+0000
  1.067639E+0000  4.094361E-0001
  2.403829E+0000  5.445676E-0001
 -2.129111E+0000  2.125176E+0000
  6.279332E-0001 -2.115309E+0000
 -1.074449E+0000  9.762667E-0001
 -4.031228E-0001 -1.397950E+0000
 -1.881303E+0000  7.855341E-0001
  5.590628E-0001 -1.353065E-0001
 -8.695387E-0001  1.112714E+0000
 -1.537074E+0000  3.017470E-0001
  1.556326E+0000 -1.538207E+0000
  1.536531E+0000  1.880462E+0000
  8.225921E-0003 -1.730224E+0000
 -2.757168E+0000  5.812226E-0001
  1.871718E+0000  5.462262E-0001
  4.916848E-0001  6.300331E-0001
 -2.050945E+0000 -1.600961E-0001
  2.240204E+0000 -2.105138E-0001
 -1.483651E+0000  4.680093E-0001
 -2.173278E+0000 -5.350080E-0001
  4.467616E+0000 -2.089198E+0000
  4.358691E-0001  2.369411E+0000
 -1.051655E+0000  1.641142E+0000
 -4.199791E-0001  3.611629E-0002
 -7.980535E-0001 -1.980045E+0000
  6.111304E-0001  2.519477E+0000
 -4.946719E-0001  4.172685E-0001
 -4.355037E-0001 -1.452698E+0000
  2.429669E+0000 -1.394512E+0000
 -1.921148E+0000  1.554756E+0000
 -2.721267E+0000 -9.504412E-0001
  1.682054E+0000 -7.120906E-0001
  1.560425E+0000  1.075609E+0000
 -3.028222E+0000  3.183133E+0000
 -1.507365E+0000 -1.025494E+0000
 -3.881691E-0001 -2.734233E+0000
  2.596601E+0000 -4.901401E-0001
 -4.438345E-0001  2.209812E+0000
 -2.252730E+0000 -4.404896E-0001
 -4.208998E-0001  1.252280E-0001
  2.723949E+0000 -1.112870E+0000
 -3.992477E+0000 -2.687831E-0001
  1.322453E+0000 -1.692866E+0000
  4.332708E-0001 -2.909587E+0000
 -2.364321E-0001  2.824677E+0000
 -3.031414E-0001 -5.335527E-0001
 -3.163299E+0000  4.314002E-0001
  3.414287E+0000 -1.392704E+0000
  4.672037E-0001 -3.012836E-0001
 -8.946741E-0001  2.129245E+0000
 -9.724993E-0001 -1.828211E+0000
 -1.233117E-0001  1.719687E-0001
  1.533796E+0000  1.636418E+0000
 -2.319848E-0001 -4.693616E-0001
  1.642385E+0000 -1.697160E+0000
 -1.799213E+0000 -2.941199E-0001
 -6.538191E-0001 -7.639940E-0001
  3.066769E+0000 -5.085984E-0001
 -1.959253E+0000  2.515365E+0000
 -1.784075E+0000  2.624165E-0001
  4.774548E-0001  5.918856E-0002
 -4.707940E-0001 -3.648056E-0001
  6.103498E-0001  7.488207E-0001
 -3.251111E+0000  8.294458E-0001
  7.267470E-0001 -1.279512E+0000
  1.477193E+0000 -1.712646E+0000
  2.957294E-0001  3.053176E-0001
 -8.281820E-0002  2.941892E-0001
  1.485685E+0000  3.066823E-0001
 -9.718374E-0001  1.578977E+0000
  1.067993E+0000 -2.242042E+0000
 -3.856669E-0001 -1.200132E+0000
  1.495102E+0000  1.893628E+0000
 -1.317423E+0000  2.203472E+0000
 -2.260851E+0000 -3.417671E+0000
  2.654274E+0000 -1.631937E+0000
  2.633058E+0000  3.770350E+0000
 -3.437059E+0000  2.664576E+0000
 -3.398321E+0000 -1.807160E+0000
  3.251854E+0000 -4.992750E+0000
  3.419593E+0000  4.518188E+0000
 -4.194696E+0000  6.149940E+0000
 -3.516750E+0000 -6.109429E+0000
  4.847751E+0000 -4.057244E+0000
  5.130054E+0000  3.288282E+0000
 -3.694411E+0000  2.806925E+0000
 -3.714191E+0000 -3.083625E+0000
  1.176502E+0000 -5.683563E+0000
  5.815751E+0000  3.322183E+0000
 -4.362507E+0000  2.432198E+0000
 -1.208796E+0000 -4.089798E+0000
  1.202062E+0000 -2.162986E+0000
  2.696065E+0000  1.890168E+0000
 -2.565565E+0000  4.069754E+0000
 -2.954207E+0000 -1.414592E+0000
  1.211249E+0000 -3.527890E+0000
  9.249197E-0001  1.702644E+0000
  1.271040E+0000  1.860422E+0000
 -5.865807E+0000  3.838600E-0001
  1.792784E+0000 -3.729506E+0000
  2.055200E+0000  8.267475E-0001
 -1.344620E+0000  1.520949E+0000
 -9.584588E-0001  4.698203E-0001
  2.122538E+0000 -2.530081E+0000
  5.394495E-0003  1.002204E+0000
  2.427062E-0001  1.096698E+0000
 -1.069266E+0000 -2.019381E+0000
  2.376692E+0000 -3.835553E+0000
 -4.249881E-0001 -2.044153E+0000
  2.553345E+0000  7.034742E-0001
 -4.144323E-0001  7.866720E-0001
 -1.861167E+0000 -8.997676E-0001
  1.793842E+0000 -1.558275E+0000
 -1.566369E-0001  1.430958E+0000
 -1.714228E+0000  3.242472E-0001
 -9.290339E-0002 -4.381000E+0000
  3.285723E+0000  2.330108E-0001
  4.229485E-0001  1.043050E+0000
 -4.800880E+0000  8.365460E-0001
  1.048861E+0000 -4.125110E+0000
  1.948553E+0000 -7.613545E-0001
  1.016731E+0000  2.123949E+0000
 -1.079189E+0000  1.275729E+0000
 -1.841196E+0000 -1.531316E+0000
  1.779214E+0000 -1.946002E+0000
  8.522798E-0001  3.750232E+0000
 -3.829722E+0000  3.379063E-0001
  9.262174E-0001 -5.079189E+0000
  4.789544E+0000 -1.170165E+0000
  2.017723E+0000  7.994589E+0000
 -7.147881E+0000 -6.796065E-0001
 -2.623366E+0000 -5.806263E+0000
  5.467179E+0000 -4.436419E+0000
 -7.719084E-0001  7.166686E+0000
 -3.392227E+0000 -7.588200E-0001
 -2.909512E+0000 -2.130218E+0000
  1.962759E+0000 -5.752356E+0000
  1.677074E+0000  1.803341E+0000
 -2.810741E+0000  5.994766E+0000
 -2.520375E-0001 -2.010655E+0000
 -1.493875E+0000 -1.314279E+0000
  1.605634E+0000 -9.714715E-0001
 -1.840034E+0000  5.447847E-0001
  1.251816E+0000 -8.221219E-0001
  1.860888E+0000  9.063302E-0001
 -1.773567E+0000  1.393058E+0000
 -3.880115E-0001 -2.269052E-0001
  9.959870E-0001 -2.602140E+0000
 -2.416714E+0000 -1.728929E+0000
  2.052260E+0000  3.466116E-0001
 -9.911664E-0001  9.558916E-0001
 -2.615461E+0000 -3.866009E-0001
  3.103995E+0000 -3.081393E+0000
  7.717798E-0001  2.688058E+0000
 -8.985008E-0001  1.336421E+0000
 -7.975086E-0001 -1.959222E+0000
  2.506617E+0000 -1.889657E+0000
  3.770895E-0001  2.333575E+0000
 -1.324315E-0001  1.951218E-0002
 -3.306728E+0000 -3.569894E+0000
  3.993087E+0000 -1.075314E+0000
  4.854201E-0001  6.513257E+0000
 -2.398434E+0000 -7.765744E-0001
 -4.027312E-0001 -4.433611E+0000
  6.199377E-0001  1.182273E+0000
  1.523862E+0000  3.121370E+0000
 -3.484368E+0000 -2.458461E-0001
  7.315378E-0001 -3.103521E+0000
  2.832777E+0000  1.732453E+0000
  1.109284E+0000  1.792592E+0000
 -3.242847E+0000  4.481584E-0001
  1.094369E+0000 -2.080503E+0000
  3.406508E+0000  3.072211E-0002
 -3.228952E-0001  4.452532E+0000
 -2.731975E+0000 -4.292367E-0001
  1.500535E+0000 -2.507293E+0000
 -9.801692E-0001 -1.374870E+0000
  2.154734E+0000  1.182067E+0000
 -2.753726E+0000  9.647173E-0001
  8.267605E-0001 -5.030747E-0001
 -6.921612E-0001 -8.416148E-0002
  1.878432E+0000  1.285417E+0000
  1.864296E+0000  2.476103E+0000
 -2.781480E+0000 -4.887850E-0001
  1.568557E+0000 -2.150021E+0000
  1.468860E-0001 -3.624072E-0001
  8.377370E-0001 -9.177520E-0001
  5.525460E-0001 -3.592245E-0001
  1.713820E+0000  1.821789E+0000
  6.286683E-0001  3.078337E+0000
 -1.366230E+0000 -1.814862E+0000
 -1.197035E-0001 -3.640576E+0000
  1.368402E+0000 -4.943774E-0001
  1.016994E+0000  3.241005E+0000
 -2.419932E+0000  8.129972E-0001
  8.474944E-0001 -3.673786E-0001
  2.420227E+0000  8.885351E-0001
 -1.633657E+0000  1.841302E+0000
 -3.052590E-0001 -8.882643E-0001
 -2.553156E-0001 -1.092552E+0000
  4.723502E-0001  5.405344E-0001
 -9.034069E-0001  1.201449E+0000
 -8.670953E-0001 -1.061098E+0000
 -8.816768E-0001 -1.781221E-0001
  2.356069E+0000  1.455316E+0000
 -2.183945E+0000 -1.445366E+0000
 -5.162997E-0001 -1.294573E+0000
  2.877286E+0000  1.063340E+0000
 -2.794944E+0000  1.974999E+0000
  1.085345E+0000 -2.080328E+0000
 -9.039705E-0001  3.089074E-0001
  6.694768E-0001 -1.111645E+0000
  7.722365E-0001 -2.981931E+0000
 -1.110086E+0000  1.439635E+0000
  6.590550E-0001  5.341415E-0001
 -2.495832E+0000 -1.440591E+0000
  2.684089E+0000 -8.871860E-0001
 -7.346427E-0002  2.016587E+0000
 -1.279760E+0000 -3.873210E-0003
 -9.864286E-0001 -9.897127E-0001
  1.082132E+0000  2.302983E+0000
  1.107557E+0000 -1.778613E-0001
  1.259440E+0000 -2.782679E-0001
  3.762944E-0001  2.109849E+0000
 -1.975850E+0000 -1.412980E+0000
 -1.415076E-0001 -2.279626E+0000
  1.098716E+0000  1.414639E+0000
 -6.428515E-0001  3.310930E+0000
 -2.844685E+0000 -1.921810E+0000
 -4.124080E-0001 -3.398626E+0000
  6.534891E-0001 -1.149794E-0001
  1.519303E+0000  2.987026E+0000
 -1.265111E+0000 -1.611085E+0000
  8.088529E-0002 -6.322262E-0001
  1.872227E+0000  3.905258E+0000
 -6.594802E-0001  6.038360E-0001
 -2.858326E+0000 -2.082546E+0000
  1.848701E+0000  1.523022E-0002
  2.436919E+0000  2.382704E+0000
 -1.867774E+0000  6.403657E-0002
 -3.166143E+0000 -8.782528E-0001
 -4.965003E-0001  4.074995E-0001
  2.844128E+0000  2.421357E+0000
 -2.769913E+0000  1.706118E+0000
 -1.156899E+0000 -1.888295E+0000
  2.712943E+0000 -2.587698E+0000
  1.879396E+0000  1.881695E+0000
 -3.272020E-0001  2.595699E+0000
 -1.822762E+0000 -1.173204E+0000
  1.618610E+0000 -1.032986E+0000
  4.323109E+0000  9.985495E-0001
  3.881643E-0001  2.964704E+0000
 -3.994333E+0000 -1.112678E+0000
 -1.494836E-0001 -3.587709E+0000
  3.361227E+0000  2.440608E+0000
 -1.530599E+0000  5.393012E-0001
 -3.389275E+0000  9.904896E-0001
  3.818467E+0000 -3.052687E+0000
  2.530784E-0001  3.882640E+0000
 -6.613304E-0001 -3.042650E-0002
 -2.795681E+0000 -2.946615E+0000
  1.173739E+0000 -8.702352E-0001
  1.313146E+0000  1.033779E+0000
 -2.426125E+0000  4.319226E-0001
 -1.224303E+0000 -1.327655E+0000
  1.541798E+0000 -2.385996E+0000
  9.067201E-0001  2.344290E+0000
 -9.499772E-0001  1.168429E+0000
 -8.596062E-0001 -3.283591E+0000
  3.979041E+0000 -3.503715E-0001
  2.431785E+0000  2.059891E+0000
 -1.251296E+0000  1.593759E+0000
 -1.809597E+0000 -1.906984E+0000
 -1.868450E+0000 -1.351667E+0000
  1.516799E+0000 -1.902175E+0000
 -1.821411E+0000  5.872261E-0001
  6.415802E-0002 -4.557843E-0001
 -2.004681E-0001 -2.438130E+0000
  2.391336E-0001  1.117006E+0000
  1.108221E+0000 -1.019897E+0000
  1.121995E+0000 -4.559079E-0001
  5.390748E-0001 -9.889748E-0001
 -3.568873E-0001 -4.786690E-0001
  2.702406E-0001 -5.276285E-0001
 -8.281275E-0001 -4.824371E-0001
  1.842439E-0002 -1.061244E+0000
  3.112849E-0002 -5.828909E-0001
 -3.917512E-0001  2.580949E+0000
 -6.433729E-0001  2.036546E-0001
  7.290612E-0001  1.930765E+0000
 -3.096074E+0000 -1.803977E+0000
  2.359235E+0000 -5.869994E-0003
  6.296705E-0001 -3.311558E-0001
 -3.105079E+0000 -7.950289E-0001
  1.813842E+0000  1.397727E+0000
  1.835383E+0000  1.548957E+0000
 -1.475798E+0000 -3.293516E-0001
 -1.719449E+0000  2.132552E+0000
  1.659235E+0000 -1.035729E+0000
 -1.770920E-0001  5.340813E-0001
  7.604727E-0001  2.846270E+0000
 -3.411374E-0001 -1.906176E+0000
 -7.035375E-0001 -1.327602E-0001
 -2.418231E-0001 -4.388818E-0002
  7.771919E-0002 -8.228184E-0001
  2.758248E-0001  1.116057E-0002
  6.309346E-0001  2.557623E-0001
 -1.233995E+0000 -2.607282E+0000
  3.835564E-0001  6.606791E-0001
 -9.540747E-0001 -1.680673E-0001
 -3.893781E-0001  4.132364E-0001
 -1.337105E+0000 -9.438152E-0001
 -9.333352E-0001 -1.541423E-0001
  1.277260E+0000 -2.293847E+0000
 -3.960811E-0001  1.923912E+0000
  7.237493E-0001 -2.173904E+0000
 -8.024545E-0001 -7.386160E-0001
  9.713779E-0001 -8.757363E-0002
 -1.798064E+0000 -1.015821E+0000
 -1.097729E+0000  9.001467E-0001
  3.462725E-0001  1.201521E+0000
 -8.256727E-0001 -3.355651E-0001
 -2.129138E+0000 -8.276456E-0001
  4.709925E+0000 -1.635342E+0000
 -2.830409E+0000  1.755990E+0000
 -1.329802E+0000  2.777289E-0001
  1.652153E+0000 -1.778108E+0000
 -2.251849E+0000  1.963828E+0000
  1.104137E-0001 -1.405788E+0000
  2.609929E+0000  3.818383E-0001
 -8.707525E-0001  2.676836E+0000
 -2.829778E+0000 -3.362026E-0001
 -9.528364E-0001 -2.419852E+0000
  1.997947E+0000 -1.147171E+0000
  8.332524E-0001  3.864731E+0000
 -4.713905E+0000 -9.782445E-0001
  2.316733E+0000 -7.407390E+0000
  2.988188E+0000  4.282086E+0000
 -2.277858E+0000  4.854859E+0000
 -4.987083E+0000 -1.400281E+0000
  2.850397E+0000 -5.493818E+0000
  4.910934E+0000  3.778078E+0000
 -1.603236E+0000  5.510496E+0000
 -5.793991E+0000  5.073992E-0001
  1.544072E+0000 -5.221413E+0000
  2.741691E+0000 -7.426842E-0001
  1.145974E+0000  5.830390E+0000
 -4.147595E+0000 -5.428019E-0001
 -4.292592E-0001 -4.162826E+0000
  6.263738E+0000  1.196888E+0000
  8.964417E-0002  5.430915E+0000
 -4.697873E+0000  2.970467E-0002
 -3.354945E-0001 -3.642565E+0000
  2.414474E+0000  1.261389E+0000
 -1.707289E+0000  4.263497E+0000
 -3.034662E+0000  1.727469E-0001
  2.076071E+0000 -4.128724E+0000
  1.676490E+0000  2.157058E+0000
  7.609455E-0001  3.894722E-0001
 -1.868199E+0000  2.163781E+0000
 -2.518528E+0000 -1.117666E+0000
  3.311636E-0002 -2.596271E+0000
  1.813782E+0000 -6.150154E-0001
 -5.296279E-0001  1.615344E+0000
 -5.573634E-0001 -4.187254E-0001
  2.723550E+0000 -1.790047E+0000
  3.956484E-0001  1.712193E+0000
 -5.102652E-0001 -3.493340E-0001
 -6.328142E-0001 -1.147858E+0000
  9.034043E-0001 -7.122919E-0001
 -5.760370E-0003  1.694252E+0000
 -1.793467E+0000  7.785632E-0001
 -4.827743E-0001 -1.424926E+0000
  3.947077E-0001 -2.229584E+0000
  2.220254E+0000  2.858144E+0000
 -2.719929E+0000  3.759777E-0002
 -1.673711E+0000 -2.286899E+0000
  3.807270E+0000 -3.292769E+0000
  4.344682E-0001  2.596169E+0000
 -3.146503E+0000  1.266220E+0000
 -9.927309E-0001 -3.393701E+0000
 -2.100863E-0001 -2.040629E+0000
  2.852829E+0000  1.789116E+0000
 -1.179836E+0000  1.477642E+0000
 -7.741495E-0001 -2.652848E+0000
  4.217965E-0001 -2.494035E+0000
  1.109001E+0000  2.797141E+0000
  1.938934E+0000  2.914350E+0000
 -5.719062E+0000 -2.200943E+0000
  1.716747E+0000 -4.161765E+0000
  4.802185E+0000  7.041920E-0002
 -3.277257E+0000  4.597954E+0000
 -1.398015E+0000 -3.519563E+0000
  1.191158E+0000 -2.811717E+0000
  2.887781E+0000  2.591220E+0000
 -1.125247E+0000  2.019782E+0000
 -5.449957E+0000 -3.168650E+0000
  5.204469E+0000 -2.343211E+0000
  1.278563E+0000  3.037088E+0000
 -1.045295E+0000  2.894300E+0000
 -1.383504E+0000 -3.110020E+0000
 -2.362582E+0000 -1.800017E+0000
  5.261867E+0000  2.042844E+0000
 -3.169946E+0000  3.288578E+0000
 -3.410705E+0000 -1.429386E+0000
  2.510689E+0000 -2.277849E+0000
  2.500613E-0001  5.759079E+0000
 -1.953714E+0000  8.972729E-0001
 -1.698813E+0000 -3.847073E+0000
  4.349089E+0000 -9.741220E-0001
  5.246585E-0001  3.768702E+0000
 -3.679776E+0000  1.988439E+0000
 -7.512939E-0001 -3.059931E+0000
  3.181266E+0000 -1.504872E+0000
  1.044878E+0000  2.927013E+0000
 -2.106476E+0000 -3.103812E-0001
 -1.704300E+0000 -8.830956E-0001
  3.581885E+0000 -2.100509E+0000
 -8.067511E-0001  4.482530E+0000
 -2.783706E+0000 -2.372840E-0001
  1.575821E-0001 -4.326525E+0000
  4.032112E+0000  1.432117E+0000
 -3.760661E+0000  1.616676E+0000
 -1.526264E+0000 -1.815401E+0000
  1.247066E+0000 -3.818122E+0000
  2.108311E+0000  2.903779E+0000
 -1.146691E-0001  4.287947E+0000
 -5.064227E+0000 -1.416172E+0000
  4.406051E-0001 -3.878084E+0000
  4.646043E+0000 -1.753705E-0001
 -3.202423E+0000  4.794884E+0000
 -3.343301E+0000 -2.246612E+0000
  8.409046E-0001 -4.843582E+0000
  2.501197E+0000  7.108267E-0001
 -9.860726E-0001  3.533192E+0000
 -1.419883E+0000 -7.509215E-0001
  2.027839E+0000 -2.061081E+0000
 -3.637743E-0001  5.220188E-0001
 -1.727112E+0000  3.358332E-0001
  1.177799E-0001 -1.608747E+0000
  4.792293E-0001  6.904422E-0001
  6.299534E-0001  2.042124E+0000
 -1.587503E+0000 -1.662310E-0001
  1.052496E+0000 -3.108245E+0000
  2.883042E+0000  1.352065E+0000
 -1.995477E+0000  2.444660E-0001
 -1.059377E+0000 -2.310844E+0000
  1.197668E+0000 -2.149670E+0000
  2.423445E+0000  7.127889E-0001
 -1.163636E+0000  7.943527E-0001
 -2.777438E+0000 -2.811702E+0000
  2.874960E+0000 -2.303716E+0000
  1.883026E+0000  2.332391E+0000
 -1.497851E+0000  9.171598E-0001
 -1.112775E+0000 -2.254133E+0000
  2.714183E-0001  9.207560E-0001
  2.239291E-0001  7.511512E-0001
 -7.207254E-0001  3.059023E+0000
  5.648176E-0001  4.873805E-0003
 -1.918253E+0000 -1.269471E+0000
  2.763589E+0000  3.935241E-0001
 -1.924462E+0000  4.444571E+0000
 -1.066348E+0000 -1.307244E+0000
 -1.911496E+0000 -2.754336E+0000
  4.219448E+0000  4.506016E-0001
 -7.269358E-0001  1.674433E+0000
 -2.934976E+0000  1.236404E+0000
  1.604543E+0000 -8.917024E-0001
 -7.724397E-0001  5.223740E-0001
 -1.097411E+0000  1.537995E+0000
 -4.690927E-0001 -1.762143E-0001
 -1.943159E+0000 -1.502062E+0000
  1.295443E+0000 -3.914436E-0001
  8.497636E-0001  2.094802E-0001
 -1.524845E+0000  2.252240E-0001
  7.888737E-0001 -1.749670E+0000
  1.407602E-0001 -2.679171E-0001
  4.100626E-0001  8.555130E-0001
  8.990250E-0001 -1.503198E+0000
  1.085128E+0000  1.340288E+0000
  1.153717E+0000  2.585060E+0000
 -3.063831E+0000 -1.000962E+0000
  1.895488E+0000  3.687763E-0001
  2.192852E-0002  1.825638E+0000
 -3.731697E+0000 -1.109608E+0000
 -1.620343E+0000 -1.009378E+0000
  1.378434E+0000 -2.107764E+0000
  1.256603E+0000 -6.842958E-0001
  4.846631E-0001  4.099395E+0000
 -3.675332E+0000  7.535734E-0001
  1.415740E+0000 -2.584775E+0000
  5.396990E-0001  1.060600E+0000
  8.453094E-0001  3.212448E+0000
 -2.080885E+0000  2.037591E-0002
  8.837601E-0001 -5.688877E+0000
  2.119114E+0000  1.150410E+0000
  2.082000E-0002  1.936044E+0000
 -3.310014E+0000  2.037958E-0001
  2.030472E-0001 -2.178122E+0000
  1.417835E+0000  3.339885E+0000
  3.055510E+0000  1.306586E+0000
 -5.962505E+0000 -3.971846E-0001
  2.397357E+0000 -3.519457E+0000
  3.526735E+0000  7.076211E-0001
 -8.278124E-0001  5.257165E+0000
 -6.280732E+0000 -1.287534E-0001
  4.996095E-0001 -4.277154E+0000
  1.204086E+0000 -4.129846E-0001
  5.989137E-0001  2.816779E+0000
 -2.950708E+0000 -6.727447E-0001
  2.726121E+0000 -2.542699E+0000
  2.095650E+0000 -7.259198E-0001
  9.378606E-0001  1.436366E+0000
  2.439387E-0001 -3.018860E-0001
 -2.069292E+0000  1.646558E-0001
  6.241548E-0001 -3.102777E+0000
  2.415174E+0000 -3.841091E-0001
  4.999650E-0001  3.276627E+0000
 -1.467780E+0000  8.955656E-0001
 -1.178406E+0000 -2.986009E+0000
 -5.771620E-0001  6.568841E-0001
  1.269128E+0000 -6.198676E-0001
 -2.790665E+0000  6.387632E-0001
  1.649694E+0000 -2.076344E+0000
  1.238784E+0000  2.457275E+0000
 -1.260802E+0000  1.346275E-0001
 -1.833909E+0000 -1.297821E+0000
  1.284097E+0000 -3.130059E+0000
  2.616560E+0000  1.810620E+0000
 -1.450382E+0000  3.594774E+0000
 -1.371397E+0000 -1.733596E+0000
 -3.668252E-0001 -9.707893E-0001
  3.952411E+0000 -1.076461E+0000
 -2.412722E+0000  2.770401E+0000
 -1.297533E+0000 -1.195150E+0000
  1.209877E+0000 -2.875268E+0000
 -1.464289E+0000  1.955260E+0000
  8.534016E-0001 -2.709061E+0000
  3.235261E-0004 -1.441789E+0000
  7.519810E-0001  4.379271E-0001
  1.024832E+0000  3.805581E-0001
 -1.140403E+0000  7.708146E-0002
 -1.589812E+0000 -7.476134E-0001
  4.464199E-0001 -3.184983E+0000
  1.141160E+0000  1.492796E+0000
  1.518677E+0000  1.655208E+0000
 -4.412018E+0000 -4.338358E-0001
  2.531518E+0000 -2.134753E+0000
  2.330490E+0000 -1.093301E-0001
  2.191306E-0001  9.840903E-0001
 -1.264949E+0000  1.186875E+0000
 -2.498369E+0000 -1.622107E+0000
  7.020620E-0001 -2.747122E-0001
 -9.197193E-0001  3.869691E+0000
  1.760587E-0001  1.125420E+0000
 -2.668920E+0000 -5.873198E-0001
  3.544358E+0000 -2.784157E+0000
 -3.393977E+0000  2.217038E+0000
  1.826331E+0000 -2.115854E+0000
  1.004973E+0000 -3.377848E+0000
  2.278151E+0000  2.613310E-0001
  3.075262E-0001  2.809813E+0000
 -2.691811E+0000 -1.822452E+0000
 -1.698657E-0001 -4.106867E+0000
  1.789445E+0000  1.359119E+0000
  4.657864E-0001  2.263989E+0000
 -3.288172E+0000  2.212456E+0000
 -3.825793E-0002 -2.365430E+0000
  6.857294E-0001  1.933163E+0000
  3.559652E-0001  2.354208E+0000
 -2.803349E+0000  1.323802E+0000
 -5.774711E-0001 -1.622195E+0000
  2.451032E-0001  9.416978E-0001
  5.828852E-0001  4.613679E+0000
 -2.526465E+0000  2.222307E+0000
 -3.087421E-0003 -5.659115E-0001
  5.792081E+0000 -1.881401E+0000
 -1.892555E+0000  2.915181E+0000
 -1.419877E-0001  1.545220E+0000
 -2.194154E+0000 -2.176837E+0000
  1.782178E+0000 -2.943353E+0000
  8.151032E-0001  1.872048E+0000
 -4.012594E+0000  1.661049E+0000
 -8.502363E-0002 -2.436587E+0000
  5.912997E-0001  2.037510E+0000
  2.412481E-0001  1.680116E+0000
 -8.942964E-0002  1.334649E-0003
 -1.148169E+0000 -6.884917E-0001
  2.324414E+0000 -1.748208E-0001
 -6.261956E-0001  7.105654E-0001
 -1.149708E+0000 -9.458544E-0001
  1.533251E+0000  1.559830E+0000
 -1.101561E+0000 -1.244583E+0000
 -1.268860E+0000 -1.185844E+0000
  2.478440E+0000 -1.975973E-0002
 -2.425778E+0000  2.719210E+0000
 -2.769336E-0001 -7.134565E-0001
  6.744680E-0001  1.157271E+0000
 -1.353666E+0000  2.417499E-0001
 -7.538565E-0001  2.164355E-0001
 -1.079188E+0000 -2.912149E+0000
  2.867348E+0000 -8.972166E-0003
  7.746311E-0001  2.551054E+0000
 -2.694258E+0000  2.976887E-0001
  1.124947E+0000 -3.027263E+0000
  1.391460E+0000 -3.497381E-0001
  1.610582E+0000  1.772972E+0000
 -2.397959E+0000 -1.792115E+0000
 -6.481841E-0001 -1.714042E+0000
  4.038058E+0000  5.010112E-0001
  1.241902E+0000  1.978965E+0000
 -3.890724E+0000  9.587045E-0001
 -1.619866E-0001 -3.165233E+0000
  1.633454E+0000 -2.492370E+0000
  1.168622E-0001  5.972330E+0000
 -1.895989E+0000 -4.852726E-0001
 -7.631605E-0001 -1.782295E+0000
  4.835966E+0000  3.232895E-0002
  2.147560E-0001  1.317310E+0000
 -1.655388E+0000 -1.111855E+0000
 -1.145219E+0000 -2.703315E+0000
  2.465569E+0000 -3.549631E-0001
 -7.615078E-0002  2.888329E+0000
 -2.086110E+0000 -1.678719E+0000
 -2.460345E+0000 -6.647751E-0001
  3.877774E+0000 -8.087951E-0001
 -1.389183E+0000  2.626352E+0000
 -1.379364E+0000  1.732351E+0000
  9.031504E-0001 -4.253611E+0000
  1.244875E+0000  2.036892E+0000
 -1.862463E+0000 -1.828214E-0002
 -1.837678E+0000 -3.350242E+0000
  1.260740E+0000 -1.713800E+0000
  3.252808E-0001  3.484733E+0000
  8.580098E-0001 -3.451965E-0001
 -3.175657E+0000 -1.915325E+0000
  6.071413E+0000 -2.007133E+0000
 -9.578504E-0001  3.281078E+0000
  1.306496E+0000  1.537103E+0000
 -1.202822E+0000 -1.533153E+0000
 -7.485713E-0001 -2.472146E+0000
  1.687745E+0000  2.786782E+0000
 -2.486859E+0000  5.940873E-0001
 -2.507385E+0000 -3.547910E+0000
  2.295964E+0000 -4.295807E+0000
 -4.480964E-0001  1.729679E+0000
 -6.532624E-0001  2.483411E+0000
 -2.153615E+0000  3.836947E-0001
  2.805316E-0001 -2.554718E+0000
  3.128628E+0000  5.942377E-0001
 -1.270090E+0000  2.113848E+0000
 -8.137865E-0001  2.701239E+0000
  2.990753E+0000 -2.259487E+0000
 -1.255763E+0000 -1.331272E+0000
  3.841600E+0000  2.419419E+0000
 -2.403863E+0000  8.321307E-0001
  5.372031E-0001 -3.872767E+0000
  1.290624E+0000  2.070951E-0001
 -2.881342E-0002  9.323130E-0001
 -3.802904E+0000  2.027708E+0000
 -6.702771E-0001 -3.563137E+0000
  1.348870E+0000 -2.257053E+0000
  3.288792E+0000  5.494065E+0000
 -4.776320E+0000  1.754688E+0000
 -1.702281E+0000 -3.617818E+0000
  4.170087E+0000 -2.438943E+0000
  1.231486E+0000  3.515975E+0000
 -1.479716E+0000  9.861526E-0002
 -2.336140E+0000 -2.526305E-0001
  7.754869E-0001 -7.586401E-0001
  4.063262E+0000 -3.399633E+0000
  7.925055E-0001  3.579413E+0000
 -3.048589E+0000  2.138882E+0000
  6.096435E-0001 -9.791312E-0001
 -7.555790E-0001 -5.260574E-0001
  2.046760E+0000  2.024261E+0000
 -2.670608E+0000  2.022773E+0000
 -2.511689E+0000 -3.490486E+0000
  3.657012E+0000 -1.410902E+0000
 -1.650212E-0001  3.865375E+0000
 -2.085591E+0000  2.542712E+0000
 -6.081766E-0001 -2.946412E+0000
  5.659837E-0001 -7.113320E-0001
  3.046682E+0000  2.480583E+0000
 -2.132159E+0000  2.673191E+0000
 -1.557572E+0000 -4.666601E+0000
  2.520285E-0001 -1.034330E+0000
  3.181876E+0000  2.838118E+0000
 -2.194564E+0000  1.403598E+0000
 -1.826119E+0000 -1.076865E+0000
  3.322436E+0000 -2.629058E+0000
 -3.600548E-0001  1.141875E+0000
  2.989292E-0001  1.720926E+0000
 -2.245829E+0000  2.797885E-0001
 -3.833622E-0001 -1.553984E-0002
  1.570527E+0000  9.787048E-0001
 -1.526818E-0001  1.231302E+0000
 -5.974625E-0001 -2.421398E+0000
 -1.463829E+0000  5.479934E-0001
  2.197140E+0000  6.183308E-0001
 -1.353726E+0000  4.759814E-0001
 -1.030558E+0000 -3.683300E+0000
  4.487908E+0000  2.834275E-0001
  1.636010E-0001  3.441088E+0000
 -2.894438E+0000  9.736085E-0001
  1.084412E+0000 -2.036160E+0000
  3.292718E-0001 -6.018968E-0001
  2.651394E+0000  4.238834E-0001
 -1.256610E+0000  3.310307E+0000
 -1.648488E+0000 -1.528025E+0000
  1.708285E+0000 -3.972736E+0000
  3.863022E+0000 -4.485735E-0001
 -7.651963E-0001  5.709623E+0000
 -1.329637E+0000 -1.893404E+0000
 -1.336768E+0000 -1.886962E+0000
  5.962082E+0000 -1.542962E+0000
  1.267923E+0000  5.412200E+0000
 -3.051492E+0000  4.917042E-0001
  2.709175E-0001 -3.828030E+0000
  5.639502E+0000  6.637940E-0001
 -4.850165E-0001  3.323482E+0000
 -2.774811E+0000 -1.609498E+0000
  1.654669E+0000 -2.468543E+0000
  5.849637E-0001  1.178184E+0000
 -2.271844E-0001  1.814347E+0000
 -1.890119E+0000 -1.581487E+0000
  5.692669E-0001 -2.442705E+0000
  1.864399E+0000 -1.001575E+0000
 -1.563944E+0000  2.719049E+0000
 -1.955118E+0000 -4.131968E+0000
 -1.623951E+0000 -1.963884E+0000
  2.703539E+0000  1.518686E+0000
 -4.501631E+0000  5.139386E+0000
  1.135644E+0000 -3.540312E+0000
 -1.406931E+0000  3.043582E-0001
  1.522862E+0000  1.855892E+0000
 -1.540463E+0000  7.164794E-0001
 -1.463784E+0000 -1.398577E-0001
  2.595915E+0000 -2.678603E+0000
  1.718088E+0000  2.814909E+0000
 -2.367330E+0000  3.327466E+0000
 -1.319751E+0000 -1.460396E+0000
  6.521459E-0002 -4.094181E+0000
  4.400317E+0000  1.064844E+0000
  7.420344E-0001  2.217651E+0000
 -3.780895E+0000 -3.081797E+0000
  4.088393E-0001 -1.636237E+0000
  2.691956E+0000 -3.033432E-0001
  1.595139E+0000  9.001222E-0001
 -2.585522E+0000 -1.084048E+0000
 -1.765293E+0000 -2.163834E+0000
  2.484072E-0001 -2.200703E+0000
 -1.413198E+0000  3.247729E+0000
 -1.549680E-0001  9.874421E-0001
 -2.789672E+0000  1.694525E-0001
  1.178842E+0000 -2.759018E+0000
  1.422272E+0000 -8.130613E-0001
  1.824960E+0000  3.045185E+0000
 -7.205976E-0001  1.613766E+0000
 -2.451937E+0000 -1.438132E+0000
  3.186940E+0000 -4.531861E+0000
  2.954752E+0000  7.996759E-0001
 -1.451223E-0002  3.319486E+0000
 -4.211788E+0000 -1.368347E+0000
  5.915661E-0001 -4.402053E+0000
  1.156250E-0001  3.726038E+0000
  9.859554E-0001  3.275515E+0000
 -5.527554E+0000 -1.141859E+0000
  9.588983E-0001 -4.844522E+0000
  5.634603E+0000  5.790821E-0001
 -1.314514E+0000  4.997657E+0000
 -4.010133E+0000 -4.690803E-0001
 -1.134797E-0001 -4.227942E+0000
  4.288563E+0000 -1.444673E+0000
  6.517246E-0001  4.699557E+0000
 -4.198264E+0000 -5.717489E-0001
 -7.136200E-0001 -1.654319E+0000
  6.844447E+0000 -3.720001E-0001
 -1.938661E-0001  3.369570E+0000
 -2.945704E+0000 -1.884052E+0000
 -6.226425E-0001 -4.490826E+0000
  5.929589E+0000 -8.319708E-0001
 -1.158128E+0000  2.379801E+0000
 -3.759636E+0000 -1.469601E+0000
  2.752995E+0000 -3.502581E+0000
  1.527821E+0000  1.729776E+0000
 -8.529064E-0001  3.035332E+0000
 -6.594825E-0001 -3.493761E+0000
  2.334297E+0000 -1.843481E+0000
  2.809079E+0000  2.997726E+0000
 -2.536511E+0000  2.893120E+0000
 -1.434858E+0000 -3.884024E+0000
  6.896730E-0001 -1.403837E+0000
  4.533605E+0000  2.476683E+0000
 -3.015279E+0000  2.517722E+0000
 -1.868926E+0000 -2.056326E-0003
  1.194241E+0000 -3.923938E+0000
  1.570088E+0000  2.145119E+0000
 -1.495564E+0000  1.030016E+0000
 -1.298209E+0000 -3.983938E-0001
  3.090232E+0000 -2.862001E+0000
  6.373536E-0001  2.664278E+0000
 -2.237337E+0000  3.737027E-0001
  7.339516E-0001 -1.265617E+0000
  2.755631E+0000  7.266570E-0001
 -3.774256E-0001  1.803209E+0000
 -1.977206E+0000  1.874920E-0001
  2.640958E+0000 -1.530517E+0000
  1.990103E+0000 -1.040030E+0000
  4.697264E-0001 -5.960705E-0001
  3.660421E-0001  1.658499E-0001
 -1.022682E+0000 -9.864573E-0001
  4.195832E-0002  8.569021E-0001
  6.133686E-0001  9.436431E-0001
 -1.321129E+0000  7.381690E-0001
  7.923007E-0001  4.811949E-0001
  1.483182E+0000  1.576141E+0000
 -3.070025E+0000  2.185285E-0001
  1.284336E+0000 -3.321290E+0000
  5.992426E-0001 -1.316542E+0000
 -4.210786E-0001  3.161334E+0000
 -2.026695E+0000  4.934269E-0001
  6.098770E-0001 -1.946744E+0000
  4.563883E-0001 -6.501280E-0001
  2.707369E+0000  9.449749E-0001
 -4.100778E+0000  1.597022E+0000
 -8.871681E-0001 -2.213556E+0000
  3.011691E+0000 -1.653346E+0000
 -2.220500E+0000  1.866444E+0000
  3.250310E+0000 -4.736183E-0002
 -2.762363E+0000 -1.013854E+0000
  2.482976E+0000 -1.399216E-0001
  1.730338E+0000  1.953761E+0000
 -1.178227E-0001  3.346177E+0000
 -9.995621E-0002 -5.777921E-0001
 -2.671623E+0000 -2.683497E+0000
  1.277638E+0000 -2.405003E+0000
  2.485143E+0000  3.464918E+0000
 -2.623089E+0000  2.076711E+0000
 -2.180124E+0000 -3.712004E+0000
  4.066967E-0001 -3.975999E+0000
  4.359555E+0000  4.093973E+0000
 -1.047281E+0000  4.727966E+0000
 -5.818791E+0000 -8.106296E-0001
  2.620219E+0000 -4.221995E+0000
  9.433881E-0001  2.046025E+0000
 -4.316660E-0001  1.746073E+0000
 -4.665283E+0000 -1.266535E+0000
  8.910222E-0001 -3.255311E+0000
  2.228513E+0000  2.209608E-0001
 -7.727300E-0001  1.436095E+0000
 -1.821773E+0000  1.319561E+0000
 -2.975494E+0000 -1.128066E+0000
  9.131695E-0001 -1.253653E+0000
  1.831970E+0000  2.908004E-0001
 -2.056145E+0000 -4.539226E-0001
  5.887010E-0001 -2.803902E+0000
  2.583421E+0000 -1.416596E+0000
  7.640390E-0001  2.002515E+0000
 -9.828878E-0001 -9.683541E-0003
 -1.406373E+0000  1.204437E+0000
  6.998013E-0001 -2.330853E+0000
 -1.125423E-0001  2.927969E+0000
  1.620940E+0000  6.037412E-0001
 -4.500445E+0000  7.155279E-0001
  6.896568E-0001 -2.576920E+0000
  2.353945E+0000  7.770427E-0002
  6.319256E-0001  3.175715E+0000
 -1.310235E+0000 -5.155281E-0001
 -1.553003E+0000 -1.337184E+0000
  3.918355E+0000 -1.816911E+0000
 -4.756339E-0002  5.657457E+0000
 -6.760129E-0001 -4.350960E-0001
 -2.198828E+0000 -1.267185E+0000
  2.574748E+0000 -2.209121E-0001
 -1.959402E+0000  1.186526E+0000
 -4.545974E-0001  1.275676E+0000
 -7.053035E-0001 -2.250300E-0002
  2.258251E+0000  1.790343E+0000
 -1.023893E+0000  1.489645E+0000
 -2.280166E+0000 -8.155440E-0001
 -1.186272E-0001 -9.655162E-0001
  1.652901E-0001  1.618358E+0000
  1.168725E+0000  1.446399E+0000
 -1.454859E+0000 -4.622323E-0001
 -1.050563E+0000 -1.866070E+0000
  2.551348E+0000  8.235137E-0001
  8.777400E-0001  2.705538E+0000
 -2.637278E+0000  6.124418E-0001
  8.197157E-0001 -4.335376E+0000
 -5.836544E-0001 -1.589354E+0000
 -5.520988E-0001  8.674244E-0001
  1.840834E+0000 -5.101332E-0001
  6.212416E-0001 -7.530920E-0001
  4.192414E-0001  3.222928E+0000
  1.732609E+0000  3.638841E-0001
 -1.762072E+0000 -1.190570E-0001
  1.123407E+0000  7.227193E-0001
 -3.483980E-0001  2.031827E+0000
 -3.499258E+0000  2.409789E-0001
 -4.807726E-0001 -1.765990E+0000
  2.891990E+0000 -1.757054E+0000
 -1.484691E+0000  2.979330E+0000
 -1.553088E+0000  2.474314E+0000
 -1.514865E+0000 -2.709092E+0000
  9.269205E-0001 -1.766880E+0000
  4.633309E+0000  1.937104E+0000
 -1.415349E-0001  2.810291E+0000
 -3.474245E+0000 -1.388925E+0000
  3.213017E+0000 -4.016854E+0000
  1.581376E+0000  3.343840E+0000
 -2.252221E+0000  1.923731E+0000
 -3.135272E+0000 -6.565052E-0001
  1.120833E+0000 -1.427191E+0000
  1.659251E+0000  9.016649E-0001
 -1.890221E+0000  2.939279E+0000
  1.162375E+0000 -5.884252E-0001
 -3.250041E+0000 -1.032263E+0000
  4.163119E+0000 -2.607525E+0000
 -1.421202E+0000  3.886945E+0000
 -2.382101E+0000 -3.344440E-0001
 -1.426441E+0000 -3.528900E+0000
  2.678458E-0001 -7.972910E-0001
 -5.362025E-0001 -5.966788E-0001
 -6.055652E-0001 -2.865028E+0000
  1.659926E+0000  9.541665E-0001
  8.519110E-0001  1.092072E+0000
 -3.767113E+0000 -6.268862E-0002
  1.143412E+0000 -4.938198E+0000
  2.396205E+0000 -1.455184E-0001
  5.540555E-0001  4.732726E+0000
 -3.093954E+0000  6.409635E-0001
  6.631300E-0001 -3.317505E+0000
  1.833015E+0000  1.784765E+0000
 -1.344284E+0000  2.730967E+0000
 -1.583938E+0000 -9.561407E-0001
  3.108480E-0001 -2.771987E+0000
  3.155391E-0001  7.017788E-0001
  2.927358E-0001  1.756911E+0000
 -2.341883E+0000  5.357867E-0001
 -2.988179E+0000  8.503163E-0001
  3.123273E-0001  3.865892E-0001
  1.161612E+0000 -9.028027E-0001
 -8.244265E-0001  2.376749E-0001
  1.859950E-0001 -1.359249E+0000
  1.204533E+0000  1.970012E-0001
  5.534244E-0001  1.029021E+0000
 -1.862581E+0000 -1.713400E+0000
  2.205675E+0000 -2.057511E+0000
  6.624919E-0001  5.240527E-0001
 -2.152421E+0000  4.740316E-0001
  5.328445E-0001 -1.689374E+0000
 -9.367400E-0001  1.107419E+0000
  6.065186E-0001  2.357585E-0001
 -3.803339E+0000  3.432895E-0002
  1.692765E+0000 -1.984783E+0000
  2.199981E-0001  1.216441E+0000
 -1.601203E+0000 -5.658107E-0001
 -4.376519E-0001 -2.597595E-0001
  1.302580E+0000  6.223872E-0001
 -8.368250E-0001  2.280430E+0000
 -7.276560E-0003 -9.764492E-0001
 -1.590014E+0000 -2.586996E+0000
  1.862786E+0000 -1.038974E+0000
  4.310805E-0001  8.407219E-0001
 -1.579948E-0001  1.511011E+0000
 -2.572282E+0000 -1.564422E+0000
  1.342032E+0000 -5.291833E+0000
  2.718946E+0000 -2.604302E-0001
  1.519561E+0000  2.413742E+0000
 -5.194229E+0000  1.030603E+0000
  4.020832E+0000 -4.803981E+0000
 -2.289194E+0000  1.113868E+0000
  1.248259E+0000  2.086487E+0000
 -1.557992E+0000 -1.055749E+0000
  7.517735E-0001 -1.105469E+0000
  2.270763E+0000  7.649774E-0001
 -1.707655E+0000  1.988490E+0000
 -3.280447E+0000 -1.019823E+0000
  2.123742E+0000 -1.578383E+0000
  3.546639E+0000  1.526208E+0000
 -2.743267E+0000  1.764040E+0000
 -4.128002E+0000  6.690412E-0001
  3.287512E+0000 -4.680581E+0000
  5.244276E-0001  5.452166E-0001
  2.772361E+0000  2.092285E+0000
 -3.158601E+0000 -3.358946E-0001
  1.387009E+0000 -3.276887E+0000
  2.430246E+0000  5.943498E-0001
  1.409491E+0000  3.395290E+0000
 -4.700272E+0000  1.264635E+0000
  2.929073E+0000 -5.867504E+0000
  2.951858E+0000  2.364933E+0000
 -1.675538E+0000  4.303109E+0000
 -1.840796E+0000 -3.426856E+0000
  1.208766E+0000 -3.495783E+0000
  4.698989E+0000  3.910770E+0000
 -3.866981E+0000  2.541040E+0000
 -1.226628E+0000 -4.470061E+0000
  1.229156E+0000  5.509781E-0001
  3.087641E+0000  3.170521E+0000
 -4.122878E+0000  6.417095E-0001
  5.239033E-0001 -5.277691E+0000
  1.598922E+0000 -3.276790E+0000
 -1.725343E-0002  4.994329E+0000
  1.612701E+0000 -3.916209E-0001
 -1.111887E+0000 -7.248867E-0002
  2.105587E+0000 -1.951062E+0000
  3.486680E-0001 -5.509415E-0001
  4.567844E-0001  1.727015E+0000
 -3.316580E+0000  1.711852E+0000
  2.833158E-0001 -2.934925E+0000
  1.579141E+0000 -1.872646E+0000
 -1.483176E-0001  1.087963E+0000
 -1.511272E+0000 -8.137174E-0001
 -2.365242E-0001  7.222088E-0001
  1.286776E+0000  2.450903E+0000
 -9.602008E-0001  1.200570E+0000
  3.592347E-0001 -3.481378E+0000
  9.011175E-0001  1.485106E+0000
 -4.184879E-0001  1.504192E+0000
  6.101562E-0001  2.492549E-0001
 -8.384348E-0003 -4.992721E-0001
 -5.844684E-0001  1.637419E+0000
  6.343909E-0001 -1.464435E+0000
  2.273129E+0000 -3.472609E-0001
 -1.006873E+0000 -3.035531E-0001
 -6.516613E-0002 -1.457746E+0000
 -2.588328E-0001 -2.941870E+0000
  1.669322E+0000 -7.781795E-0001
  1.293797E+0000  4.451874E+0000
 -3.723258E+0000  1.963352E+0000
 -8.676892E-0001 -4.794584E+0000
  7.256957E-0001 -1.590155E+0000
  8.638276E-0002  1.332541E+0000
 -2.127609E+0000 -1.086590E+0000
 -1.776809E+0000 -1.881169E+0000
  4.049771E+0000 -6.022807E-0002
 -7.851083E-0001  2.087275E+0000
 -5.007439E-0001  1.179671E+0000
 -1.894862E+0000 -1.491511E+0000
  1.575944E+0000 -4.016315E-0001
 -1.761580E+0000 -1.194494E+0000
  3.162559E-0001  1.166598E+0000
  3.522652E-0001  4.825025E-0001
  2.637384E-0001  6.344221E-0001
 -8.772631E-0001 -8.003380E-0001
  7.264236E-0001 -3.309118E-0001
  7.422302E-0001  1.644647E+0000
  1.917108E+0000 -2.938774E+0000
 -3.577032E+0000  1.763489E+0000
  2.701747E+0000 -1.119140E+0000
 -2.739539E+0000  1.349522E+0000
  1.142986E+0000 -1.219935E+0000
 -1.033386E+0000  1.546297E+0000
 -1.775102E+0000  1.255797E-0002
 -1.334413E+0000  1.317681E+0000
  1.339987E+0000 -7.790411E-0001
  2.689769E+0000  1.556115E+0000
 -5.533849E-0001  4.065244E-0003
 -3.833480E+0000  5.847079E-0001
  3.831400E+0000 -2.962026E+0000
  8.339130E-0002  3.102210E+0000
  2.103399E+0000  2.925030E+0000
 -3.395439E+0000 -2.490075E+0000
  1.032387E+0000 -5.962719E-0001
  3.345701E+0000  1.360437E+0000
 -8.808680E-0001  4.018613E+0000
 -3.020359E+0000 -1.515187E+0000
 -6.756293E-0001 -1.912304E+0000
  2.190533E+0000  1.333141E+0000
  1.422331E+0000 -1.007474E-0001
 -2.886465E+0000 -2.932318E-0001
 -1.246617E+0000 -1.480703E+0000
  7.099720E-0001 -3.984596E-0001
 -4.122551E-0002  2.017133E+0000
  2.598071E-0001  5.275311E-0001
 -7.092118E-0001 -1.178537E+0000
 -5.013354E-0001 -7.200916E-0001
  6.515788E-0001  9.324722E-0001
  3.265392E-0001 -7.098129E-0001
 -1.512647E+0000  1.293207E+0000
 -4.340711E-0001  4.378457E-0001
  2.588105E-0001  2.371338E+0000
 -8.870574E-0001  1.141349E+0000
 -7.512610E-0001 -1.480104E+0000
  3.247457E-0001  1.305528E+0000
  1.402855E+0000  1.648462E-0001
 -1.515454E+0000  2.097783E+0000
 -5.403880E-0001 -2.378047E+0000
 -4.553280E-0001 -2.721464E+0000
  2.270704E+0000  6.706563E-0001
  1.201080E-0001  1.933118E+0000
 -3.272163E+0000 -5.822065E-0001
  2.661778E+0000 -2.504371E+0000
  8.884181E-0002  1.065926E+0000
 -1.188777E+0000  8.007571E-0001
  1.914898E-0001  3.325964E-0002
 -1.520519E-0001 -1.517091E+0000
  7.134490E-0001 -9.230291E-0001
  1.828021E-0001 -1.319651E+0000
  1.876996E+0000  1.426638E+0000
 -3.944130E+0000  2.564156E+0000
  2.074877E+0000 -2.020257E+0000
  6.580753E-0001  6.199178E-0001
  3.836777E-0001  2.372020E+0000
 -3.528242E+0000  2.246567E-0001
  1.287903E+0000 -1.626623E+0000
  4.275267E-0001 -9.147097E-0001
 -6.064469E-0002  9.947373E-0001
 -3.515756E+0000 -3.353619E-0001
  3.118534E+0000 -2.523369E+0000
 -6.297967E-0001  1.296265E+0000
 -3.657187E+0000  2.303287E+0000
  6.735511E-0001 -9.681007E-0001
  1.012729E-0001  6.039489E-0001
  2.606822E-0001 -5.495243E-0001
  1.772590E+0000  1.882142E+0000
  1.250514E-0001 -8.547223E-0001
  1.804472E-0001 -1.414552E-0001
 -2.017636E+0000 -2.426367E-0001
  1.022718E+0000 -2.051307E+0000
  2.803780E+0000  1.147016E+0000
 -3.077546E-0001  2.081632E+0000
 -2.503485E+0000  4.933744E-0001
  2.524952E+0000 -9.185633E-0001
  1.738032E+0000  3.728834E-0002
 -3.899490E-0001  4.169610E-0001
 -2.264170E+0000 -8.513237E-0001
  4.165329E-0001 -1.841385E+0000
  1.278917E+0000  6.369129E-0001
 -3.411815E-0001  9.024813E-0002
 -7.071207E-0001  1.319420E-0001
  4.529942E-0001 -4.817809E-0001
 -1.303954E+0000 -6.125166E-0002
 -3.458179E-0001 -1.765496E+0000
 -1.553424E+0000  2.101613E-0001
 -9.230084E-0001  3.108529E-0001
  1.606962E+0000  2.075696E+0000
 -2.345766E+0000  2.250274E-0001
  1.497070E+0000 -8.951736E-0001
 -1.975142E-0001  3.091915E-0001
 -7.816561E-0001  1.245860E+0000
 -2.268903E+0000  1.307692E-0001
  2.411861E-0002 -2.806225E+0000
  2.237777E+0000  1.361842E+0000
  1.733219E+0000 -5.619052E-0001
 -2.693763E+0000 -3.497091E-0002
 -6.583034E-0001 -1.434027E+0000
  2.168764E+0000 -9.877126E-0001
 -6.888601E-0001  2.321393E+0000
  1.039981E+0000  5.696145E-0001
 -8.149241E-0001 -6.091159E-0001
  6.230724E-0001 -3.267821E-0001
 -2.810102E-0002 -4.022635E-0001
  1.663941E-0001 -2.932686E+0000
 -6.309687E-0001  1.053142E+0000
  2.103476E+0000  2.236053E-0002
 -6.016898E-0001  1.655533E+0000
 -2.093383E-0001 -1.902624E+0000
 -3.082535E+0000  1.491593E+0000
  3.554821E+0000 -1.261154E+0000
 -8.475409E-0001  1.465940E+0000
 -1.535387E+0000  7.196539E-0001
 -1.643843E-0001  3.807456E-0001
 -8.698859E-0002  1.820604E+0000
 -1.105040E+0000  1.999822E+0000
 -2.880582E+0000 -4.642137E-0001
  2.753690E+0000 -4.208988E-0001
  2.049371E+0000  4.535072E-0001
 -3.287206E+0000  2.115233E+0000
  2.225509E+0000 -5.643249E+0000
 -7.370130E-0001  1.116120E-0001
  4.054704E-0001  1.107522E-0001
  1.344780E+0000 -8.293804E-0002
 -1.501738E+0000  1.225307E+0000
 -1.272725E-0001 -2.065628E+0000
  5.128285E-0002  9.288102E-0001
  8.065770E-0001  1.335378E+0000
 -7.072173E-0001  5.312869E-0001
 -1.890632E+0000 -2.124372E+0000
  3.177089E+0000 -1.950738E+0000
 -1.536595E+0000  3.550165E+0000
 -2.474339E+0000  5.281398E-0001
 -1.027591E+0000 -2.959264E+0000
  6.972272E-0001 -3.351541E+0000
  2.165016E+0000  2.982713E+0000
 -2.367273E-0001  3.203898E+0000
 -3.599658E+0000 -1.579514E+0000
 -1.125459E+0000  5.250544E-0001
  3.114783E+0000 -8.598874E-0002
  3.601497E-0001  2.354961E+0000
 -2.068262E+0000 -5.887678E-0001
 -3.364930E-0001 -1.757434E+0000
  1.064930E+0000  5.104198E-0001
 -1.262326E+0000  4.653145E+0000
  6.644904E-0001  1.018426E-0001
  5.108597E-0002 -1.094787E+0000
 -2.332889E-0001  9.897175E-0002
 -1.538735E+0000  3.069650E+0000
 -2.606719E+0000 -1.988851E-0001
  2.241344E-0001 -4.659113E+0000
  3.992877E+0000 -1.127855E-0001
 -3.029229E-0001  2.890896E+0000
 -1.612580E+0000  2.005298E+0000
 -6.739428E-0001 -1.000225E+0000
 -3.460980E-0001 -1.037801E+0000
  2.186849E+0000  1.641101E+0000
 -1.996437E+0000  1.060248E+0000
  5.607341E-0001  3.097875E-0001
 -8.960881E-0001 -4.902894E-0001
 -3.811424E-0001  5.893933E-0001
 -2.181932E+0000 -2.789097E+0000
 -1.629094E-0001 -7.604951E-0001
  2.524022E+0000  6.188523E-0001
 -1.470662E+0000  1.242535E-0001
 -2.331434E+0000  1.696799E+0000
  1.374682E+0000 -1.293510E+0000
 -7.767827E-0001  2.954947E+0000
 -3.235517E-0001  1.850513E-0001
  2.042691E-0001 -3.100972E+0000
  2.277879E-0001 -4.368362E-0001
 -1.898727E+0000  1.989546E+0000
  3.213314E-0001 -1.504947E+0000
 -1.480303E-0001 -1.262040E+0000
  1.049418E+0000  2.731098E+0000
 -2.263288E+0000  1.245883E+0000
 -2.521607E+0000 -3.156514E+0000
  2.922953E+0000 -2.830735E+0000
  1.324037E+0000  3.294417E+0000
 -1.646249E+0000  3.802768E+0000
 -1.503057E+0000 -4.167592E+0000
  2.227487E+0000 -3.927758E+0000
  4.595319E+0000  4.862678E-0001
 -2.757533E+0000  4.191515E+0000
 -3.429746E+0000  3.978901E-0001
  4.796334E-0001 -5.275014E+0000
  2.306115E+0000 -1.813740E+0000
  2.272227E+0000  6.370309E+0000
 -3.693663E+0000  1.442200E+0000
 -2.107136E+0000 -3.302859E+0000
  4.875584E+0000  6.803916E-0001
 -3.927038E-0001  3.854410E+0000
 -2.816827E+0000 -1.964030E-0001
 -1.734610E+0000 -1.974283E+0000
  2.767191E+0000 -1.007219E+0000
  1.142037E+0000  4.201100E+0000
 -3.561846E+0000  6.526587E-0001
 -2.878597E-0001 -4.669263E+0000
  2.200064E+0000 -1.362313E-0001
  2.694955E+0000  2.994207E+0000
 -5.004696E+0000  1.711929E+0000
  2.956192E+0000 -4.834363E+0000
  1.165385E-0001  3.060571E+0000
  2.251982E+0000  2.932732E+0000
 -2.232416E+0000  2.185914E+0000
  1.263570E+0000 -2.633580E+0000
 -4.593755E-0002 -1.736849E+0000
  8.880803E-0002  2.071453E+0000
 -7.316244E-0001 -1.409303E+0000
 -1.549305E+0000 -3.149914E+0000
  4.133065E+0000 -4.101529E-0001
 -2.109420E+0000  2.003281E+0000
 -3.171560E+0000 -8.574562E-0001
  1.938890E+0000 -4.721477E+0000
  3.041508E+0000 -2.478023E-0001
 -8.023857E-0001  3.720093E+0000
 -4.299746E+0000 -1.451978E-0001
 -9.730481E-0001 -3.100907E+0000
  5.000422E+0000  6.177977E-0001
 -1.676203E+0000  3.190766E+0000
 -3.031594E+0000  5.978198E-0001
  1.685277E+0000 -3.818803E+0000
 -1.112591E+0000 -2.392076E-0002
  1.743770E+0000  1.802487E+0000
 -3.030339E+0000  9.943564E-0001
 -5.026483E-0001 -2.748759E-0001
 -7.390932E-0002 -1.294384E+0000
  3.538036E+0000  8.842844E-0001
 -8.656042E-0001  3.425598E+0000
 -4.892690E+0000 -9.258181E-0001
 -3.039460E-0001 -6.592632E+0000
  6.022038E+0000  3.016753E-0001
 -2.060280E+0000  7.828019E+0000
 -3.108109E+0000 -1.208593E+0000
  5.795865E-0001 -2.358471E+0000
  2.753827E+0000  2.996457E+0000
 -1.395347E+0000  2.307060E+0000
 -2.135213E+0000 -1.308427E+0000
  1.568948E+0000 -1.678464E+0000
  2.557868E+0000  3.066228E+0000
 -2.193909E+0000  1.435909E+0000
 -9.545180E-0001 -3.177373E+0000
  3.709098E+0000  7.622085E-0001
  2.185341E+0000  7.351582E-0001
 -1.971105E+0000  1.242365E+0000
 -5.099122E-0001 -3.280575E+0000
  7.192571E-0002  6.684021E-0001
  1.371365E+0000  1.817012E+0000
 -1.290795E+0000  1.166117E-0001
 -1.476454E+0000 -2.902647E-0001
  1.913548E+0000 -3.461893E+0000
 -1.056987E+0000 -1.573668E-0001
  1.836840E+0000  1.990668E-0001
 -3.451010E+0000  1.019275E+0000
  1.936818E+0000 -3.031945E+0000
  6.427802E-0002  4.296465E+0000
  2.067475E-0001  2.551214E+0000
 -9.190692E-0001 -5.563155E-0001
  4.035683E-0001 -1.957461E+0000
  2.527206E+0000  6.333934E-0001
 -3.968482E-0001  9.257465E-0001
 -2.172776E+0000  6.103145E-0001
  6.799737E-0001 -1.659552E+0000
 -2.372414E+0000 -4.055708E-0002
  4.303188E-0001 -3.905460E+0000
 -1.246610E-0001  1.360746E+0000
  5.859806E-0001  1.674958E+0000
 -6.219116E-0001  5.259602E-0001
 -3.163463E+0000 -1.121319E+0000
  4.239018E+0000 -2.520589E+0000
  7.776718E-0002  3.596566E+0000
 -1.670547E+0000  2.211028E+0000
 -1.839516E+0000 -6.860350E-0001
  3.684462E+0000  5.965351E-0001
 -1.340295E+0000  1.113309E+0000
 -2.246093E+0000 -1.191304E+0000
  1.294330E+0000 -2.010422E+0000
 -4.581403E-0001  2.185624E+0000
  1.612183E+0000 -4.598716E-0001
 -2.999351E+0000  1.509760E+0000
  2.174249E+0000 -1.738673E-0001
 -5.027058E-0001  6.352653E-0001
 -9.602085E-0001  1.820980E+0000
  1.413492E-0001  7.682977E-0002
 -8.904931E-0001  1.312705E-0001
  2.276309E+0000 -1.677339E+0000
  5.227479E-0001 -7.076406E-0001
  1.290113E+0000  1.605557E+0000
 -1.098890E+0000 -1.105314E+0000
  1.861117E-0001  8.593964E-0001
  8.098210E-0001 -3.165579E+0000
  1.885884E+0000  1.700057E+0000
 -3.183756E-0001  1.310682E-0001
 -1.317307E+0000 -1.672624E+0000
  3.078823E+0000  2.836382E+0000
 -3.790137E-0001  1.044454E+0000
 -2.230962E+0000 -3.508270E+0000
  4.698686E+0000 -3.039718E+0000
 -3.049897E+0000  3.648454E+0000
 -2.493140E-0001  2.067617E+0000
 -1.552432E+0000 -5.728512E-0001
  1.374655E+0000  1.872703E-0001
  1.375425E+0000  3.701506E+0000
 -2.424380E+0000 -7.117714E-0002
 -8.354053E-0001  2.021580E-0001
  3.069709E+0000  1.070471E+0000
 -7.016517E-0001  2.297816E+0000
  3.922760E-0001 -2.519634E+0000
 -8.941221E-0002  3.118034E-0001
 -2.522047E-0001 -4.720661E-0001
  5.822743E-0001  2.122678E+0000
 -2.459599E+0000 -1.215769E-0001
  2.170361E-0001 -3.788096E+0000
  1.880734E+0000 -4.370457E-0001
  1.717374E-0001  4.344078E+0000
 -2.062348E+0000 -2.637018E-0001
 -1.643257E+0000 -1.143641E+0000
  1.797101E+0000 -4.428914E+0000
  1.983929E+0000  1.465248E+0000
 -2.537475E+0000  1.521478E+0000
 -1.603142E+0000 -2.352665E+0000
  2.931265E+0000 -3.733899E+0000
  3.021896E+0000  3.547678E+0000
 -1.830351E+0000  1.494988E+0000
 -3.916821E+0000 -1.670846E+0000
  5.121556E+0000 -3.897072E+0000
  9.033519E-0001  2.708847E+0000
 -2.124524E+0000  9.795097E-0001
 -3.024485E+0000 -4.193381E+0000
  4.056210E+0000 -2.329843E+0000
  3.019123E+0000  3.700115E+0000
 -4.401554E+0000  3.563925E+0000
 -2.489984E+0000 -2.072655E+0000
  3.265671E+0000 -1.212225E+0000
  1.667968E+0000  4.470952E+0000
 -6.477028E+0000  2.403404E+0000
 -1.597667E+0000 -5.482378E+0000
  4.880971E+0000 -2.282928E+0000
  1.849646E+0000  3.631238E+0000
 -4.856012E+0000  3.143269E+0000
 -1.785579E+0000 -5.963124E+0000
  4.127829E+0000 -4.133530E+0000
  2.563371E+0000  3.812888E+0000
 -2.463050E+0000  3.296933E+0000
 -2.514519E+0000 -4.101192E+0000
  1.959068E+0000 -2.177052E+0000
  2.458523E+0000  3.387387E+0000
 -2.079890E+0000  3.403124E+0000
 -3.311413E+0000 -3.089975E+0000
  2.814321E+0000 -2.035655E+0000
  2.257705E+0000  1.755698E+0000
 -3.737748E+0000  2.886468E+0000
  1.115033E+0000 -4.749166E+0000
  3.740471E+0000 -1.281388E+0000
 -1.041468E+0000  2.167656E+0000
 -3.492584E+0000  4.102734E-0001
 -4.316526E-0001 -2.859278E+0000
  2.667680E+0000  2.483380E-0001
 -3.099948E+0000  2.810495E+0000
 -1.705309E+0000 -1.904113E+0000
  2.848692E+0000 -9.999947E-0001
 -2.701130E-0001  2.018712E+0000
  1.396095E+0000  1.339060E+0000
 -1.193866E+0000 -1.637949E-0001
  3.595394E-0001 -3.562362E+0000
  2.757757E+0000  7.265466E-0001
 -1.912245E+0000  2.934933E+0000
 -2.176951E+0000 -2.410143E+0000
  1.215182E+0000 -2.507833E+0000
  2.796599E+0000 -1.533560E-0001
 -2.354366E+0000  1.559011E+0000
 -3.858869E-0002 -1.488224E+0000
  1.490282E+0000 -9.774854E-0001
 -8.518687E-0001  1.487285E+0000
  9.951431E-0001  6.213992E-0001
 -1.998964E+0000  1.812820E+0000
  8.684650E-0001 -4.149235E-0002
 -2.233940E+0000  1.462878E+0000
 -1.927015E+0000  7.094605E-0001
  3.531190E+0000 -2.834198E+0000
 -2.722943E+0000  2.024606E+0000
  1.078861E+0000  1.952832E+0000
 -5.871663E-0001 -9.918811E-0001
  4.808587E-0001 -6.490374E-0001
  2.695827E+0000 -6.097858E-0001
 -1.624107E+0000  1.718972E+0000
  1.930550E+0000 -1.180141E+0000
 -1.150415E+0000 -2.144076E-0001
  1.744922E+0000 -1.820868E+0000
  1.030882E+0000  1.121643E+0000
 -1.058136E+0000  1.488740E-0001
  2.796257E+0000 -2.239636E+0000
  7.184024E-0001  2.270781E-0001
 -2.417110E+0000  1.966758E-0001
  1.795967E+0000 -1.713341E+0000
  1.122924E+0000  1.670378E+0000
 -2.428149E+0000  1.277120E+0000
  1.953314E+0000 -6.038752E-0001
 -1.090443E+0000  1.250778E+0000
  3.972833E-0001 -1.103653E+0000
 -8.467539E-0001 -7.662214E-0001
 -2.088191E-0001 -7.732473E-0001
  1.671306E+0000  8.598749E-0003
 -1.474479E+0000  2.152051E+0000
 -1.746906E-0002 -1.532813E+0000
 -1.797684E+0000 -2.368243E+0000
  3.029903E+0000  2.878109E-0001
  7.333286E-0001  1.396276E+0000
 -5.528011E-0001  3.820925E+0000
 -2.078500E+0000 -3.698059E+0000
  1.290496E+0000 -1.038529E+0000
  1.601207E+0000  3.541190E+0000
 -2.264966E+0000  2.275258E+0000
 -2.878791E+0000 -3.282846E+0000
  2.261091E+0000 -2.269771E+0000
  1.805306E+0000  6.880666E-0001
 -1.773347E+0000  3.454235E+0000
 -3.945940E+0000 -2.398054E+0000
  3.426859E+0000 -2.803830E+0000
  2.841332E+0000  4.908967E+0000
 -3.663410E+0000  3.858715E+0000
 -6.242352E-0001 -5.719776E+0000
  1.215752E-0001  3.803561E-0001
  5.003066E+0000  1.284329E+0000
 -4.004787E+0000  3.929647E+0000
 -1.084688E+0000 -3.146453E+0000
  1.259928E+0000 -1.928414E+0000
  5.158584E+0000 -4.780222E-0001
  1.351725E-0001  2.345723E+0000
 -1.826055E+0000 -4.441591E-0001
  9.682236E-0001 -1.187431E+0000
  1.079143E+0000  7.343764E-0002
 -1.003613E+0000  2.898614E+0000
 -1.381664E+0000 -1.291736E+0000
 -1.183248E+0000 -1.874355E+0000
  3.331893E+0000 -2.320254E+0000
 -3.496243E+0000  1.420335E+0000
 -3.467217E-0001 -2.669278E-0001
 -8.295616E-0001 -4.608775E-0002
  5.217365E-0001 -2.341141E-0001
 -6.478231E-0002 -8.285815E-0002
  6.896233E-0001  2.970496E-0001
 -6.037178E-0001  9.704670E-0001
  1.377116E+0000 -2.715882E+0000
  1.749090E-0001 -6.790243E-0001
 -6.511441E-0001 -1.083207E+0000
  1.200917E+0000  1.075429E+0000
 -5.014137E-0001 -2.651279E-0001
 -7.792350E-0001 -1.715545E+0000
 -7.818493E-0001 -5.942701E-0001
  7.049552E-0001 -2.621278E-0001
 -2.117508E+0000  1.867345E-0001
  1.252478E+0000 -1.730001E+0000
 -1.641253E-0001 -1.112615E+0000
  1.666694E+0000 -8.859825E-0001
  2.680026E-0001  3.247652E+0000
 -3.512255E+0000 -8.660807E-0001
  6.753216E-0001 -4.906186E+0000
  3.128915E+0000 -3.783891E-0001
 -1.463875E+0000  2.711419E+0000
 -8.834284E-0001 -9.041466E-0001
 -1.596883E+0000 -8.690191E-0001
  3.880647E+0000 -1.975504E-0001
 -2.548094E+0000  2.248395E-0001
 -3.217138E+0000 -1.112423E+0000
  2.926623E+0000 -2.321366E+0000
 -5.216553E-0001 -1.977191E+0000
  9.807404E-0001  6.926422E-0001
 -5.006746E-0002  2.884077E+0000
 -3.279354E+0000  1.907139E+0000
 -1.097194E+0000 -1.790756E+0000
  1.291149E+0000  8.751064E-0001
 -2.189097E-0002  2.889892E+0000
 -1.530055E+0000  5.221207E-0001
  1.284746E+0000 -1.570367E-0001
 -1.447959E+0000 -1.811840E-0001
  2.390370E+0000  5.137022E-0001
  1.031033E+0000  2.625345E+0000
 -6.389206E-0001  9.601275E-0001
 -3.453282E+0000  1.324383E+0000
  2.183252E+0000 -3.277002E+0000
 -4.752743E-0001 -1.387084E+0000
 -9.482855E-0001  1.134576E+0000
  9.150233E-0001  1.873611E-0001
 -2.234676E+0000 -1.017325E+0000
  1.237868E+0000 -1.896518E+0000
  7.898637E-0001  3.112391E+0000
 -5.074224E-0001  2.451200E+0000
 -1.461487E+0000 -2.085816E+0000
  2.389181E+0000  1.235365E-0002
  2.392816E-0001  3.048471E+0000
 -2.568622E+0000  3.375141E+0000
  2.083728E+0000 -3.879930E+0000
  2.308366E+0000 -6.794924E-0001
  2.381238E+0000  2.532788E+0000
 -3.357445E+0000  2.909742E+0000
 -1.156883E+0000 -3.054394E+0000
  2.072318E+0000 -7.896842E-0001
 -6.962717E-0001  3.275077E+0000
 -3.162712E+0000 -1.201852E+0000
  1.035766E+0000 -4.260662E+0000
  2.732180E+0000  2.238466E+0000
 -1.425161E+0000  4.941719E+0000
 -3.731036E+0000 -3.269256E+0000
  3.311606E+0000 -4.139474E+0000
  3.226657E+0000  2.666706E+0000
 -4.317105E+0000  2.330103E+0000
 -2.760087E+0000 -4.675962E+0000
 -1.254986E+0000 -1.320986E+0000
  3.906022E+0000  2.635855E+0000
 -3.869360E+0000  3.520849E+0000
 -2.918980E+0000 -1.323550E+0000
  1.734349E+0000 -1.503003E+0000
  8.737585E-0001  2.862286E-0001
 -3.212015E+0000 -8.598977E-0001
  1.450570E+0000 -1.600659E+0000
 -1.326808E+0000 -1.330380E+0000
  3.017273E+0000 -6.984085E-0001
  1.080881E+0000  2.680589E+0000
 -2.334233E+0000 -1.097382E+0000
  1.132120E+0000 -2.178732E+0000
  1.997654E+0000  8.679183E-0001
  2.244468E-0001  3.766965E+0000
 -3.972020E+0000  1.299061E+0000
  3.380737E-0003 -4.236593E+0000
  4.241487E+0000 -6.214037E-0001
  4.655632E-0001  2.683751E+0000
 -3.360569E+0000  2.610767E+0000
 -9.907934E-0001 -2.253975E+0000
  3.384590E+0000 -1.643201E+0000
  1.458662E+0000  1.806614E+0000
 -3.803758E+0000  4.431087E+0000
 -2.795405E-0001 -5.343230E+0000
  1.773616E+0000 -6.755985E-0002
  5.244639E-0001  4.025719E+0000
 -3.467450E+0000  1.349155E+0000
 -7.292110E-0001 -2.781944E+0000
  4.116557E+0000  4.551902E-0001
  2.549601E-0001  1.426217E+0000
 -1.580167E+0000 -1.973092E+0000
  1.107155E-0002 -1.054872E+0000
  8.082517E-0001  1.717651E+0000
 -2.042532E+0000 -6.982966E-0001
  2.022574E+0000 -1.881511E-0001
  2.309543E-0001  7.017695E-0001
 -1.585818E-0001 -6.239859E-0001
  1.031331E+0000 -1.770074E+0000
  1.306295E+0000  1.727609E-0001
  7.517547E-0001  1.543649E+0000
 -2.692907E+0000  1.782257E+0000
  3.400368E+0000 -8.136030E-0001
 -4.698756E+0000  1.032231E+0000
 -4.008257E-0001 -1.362799E+0000
  1.356922E+0000 -1.559658E-0001
  3.493118E-0001 -2.272109E-0001
 -1.708814E+0000  1.386355E+0000
 -1.750414E-0001  1.387308E-0001
  1.567480E+0000 -3.210748E+0000
  7.871874E-0001  6.036121E-0001
 -5.975280E-0001  2.797450E-0002
 -1.272786E+0000 -3.482362E-0001
  2.490947E+0000 -2.504015E-0001
 -3.860650E-0001 -2.873864E-0001
  7.465852E-0001 -1.283657E+0000
 -8.306318E-0001 -8.740354E-0001
  9.365836E-0001  2.189556E+0000
 -9.203842E-0001 -1.115978E+0000
 -2.096508E+0000 -1.135237E+0000
  2.061993E+0000 -1.553069E+0000
  2.060347E+0000  3.369503E+0000
 -2.607259E+0000  2.224089E+0000
 -2.851595E+0000 -4.076589E+0000
  4.992059E+0000 -3.375501E+0000
  9.679666E-0001  6.204762E+0000
 -4.166747E+0000  2.551273E+0000
 -3.878971E+0000 -6.378970E+0000
  4.214330E+0000 -3.865459E+0000
  3.320720E+0000  4.645157E+0000
 -4.065294E+0000  3.217506E+0000
 -3.341087E+0000 -4.878567E+0000
  3.815036E+0000 -3.320866E+0000
  1.907804E+0000  5.022725E+0000
 -2.510916E+0000  3.208776E+0000
 -3.542171E+0000 -2.593290E+0000
  4.903818E+0000 -2.074490E+0000
  2.002098E+0000  2.711509E+0000
 -2.882356E+0000  1.976652E+0000
 -1.869162E+0000 -8.182968E-0001
  1.044125E+0000 -2.981011E+0000
  1.624116E+0000  2.186407E+0000
 -3.113313E+0000  1.060370E+0000
 -7.754343E-0001 -1.220544E+0000
  2.714006E+0000 -3.043367E+0000
  2.902228E+0000  7.738437E-0001
 -2.575918E+0000  2.194920E+0000
  8.028786E-0001 -2.644838E+0000
 -1.458052E-0001  5.484296E-0002
  2.972044E-0001  1.685144E+0000
 -9.880229E-0001  3.960211E-0001
  1.670792E+0000 -5.213299E-0001
  3.451451E-0001  1.460523E-0001
  9.703148E-0001  1.756453E+0000
 -8.565384E-0001 -4.075264E-0001
 -7.462576E-0001 -8.794289E-0001
  1.591326E+0000 -9.367152E-0001
 -1.540161E-0001 -4.695007E-0001
 -3.971471E-0002 -6.429567E-0002
  1.832840E+0000  5.979326E-0001
 -1.903871E+0000  2.342195E+0000
 -1.560315E+0000 -1.848801E+0000
  1.568563E+0000 -1.978978E+0000
  9.475989E-0001  1.409782E+0000
 -1.491275E+0000  2.639322E+0000
 -9.496445E-0001 -5.845462E-0001
 -1.756540E+0000  3.070921E-0001
  8.461240E-0001  2.100222E+0000
  3.047950E+0000  3.261754E-0001
 -1.803953E+0000  3.054523E+0000
 -1.156467E+0000 -2.268292E+0000
  2.911045E+0000 -2.525314E+0000
  2.051999E+0000  9.139251E-0001
  8.825306E-0001  1.581406E+0000
 -4.782704E+0000  8.054393E-0001
  6.869749E-0001 -5.341415E+0000
  1.801394E+0000  3.042293E-0001
  1.139178E+0000  1.977139E+0000
 -2.517977E+0000 -1.832019E-0001
 -6.106877E-0001 -3.748919E+0000
  5.588765E+0000 -6.236291E-0001
 -2.623533E+0000  3.521962E+0000
 -1.255468E+0000 -1.719984E+0000
 -4.209193E-0001 -4.723792E+0000
  2.607143E+0000  5.565272E-0002
 -1.866910E-0001  1.007693E+0000
 -3.372661E+0000  1.314201E+0000
  1.654420E+0000 -3.638706E+0000
  2.539191E-0001 -2.027309E+0000
  1.312157E-0001  3.855051E+0000
 -1.039234E-0001  1.583962E+0000
 -9.042113E-0001  1.562635E+0000
 -1.079312E+0000 -3.057666E+0000
  3.102111E+0000  1.268220E+0000
 -3.468367E+0000  2.241945E+0000
 -8.936278E-0001 -9.222848E-0001
 -1.203106E-0001 -8.351571E-0002
  1.101647E+0000  1.324026E+0000
 -1.508062E+0000  8.285623E-0003
 -2.373331E+0000 -6.948728E-0004
  1.457271E+0000 -3.851423E+0000
  1.169821E+0000  9.260833E-0001
 -3.081789E-0001  1.809862E+0000
 -1.226321E+0000 -1.167873E+0000
  1.453122E+0000  2.421969E-0001
  1.829361E-0001  6.254581E-0001
 -3.263434E+0000  3.349689E-0001
  2.692523E+0000 -2.289332E-0001
 -6.470798E-0001 -9.529343E-0001
 -2.280597E+0000  1.863524E+0000
 -1.141995E-0001 -2.163150E+0000
  1.218813E+0000 -1.653484E-0002
  1.883703E+0000 -2.781579E-0001
 -8.772338E-0001  1.023482E+0000
 -7.116401E-0001  2.284971E-0001
  1.031039E+0000 -1.373201E+0000
 -1.991042E+0000  1.428578E+0000
 -2.184539E+0000 -7.689728E-0001
 -8.151998E-0002 -1.523971E+0000
  2.887268E+0000  4.495353E+0000
 -1.044638E+0000  2.563003E+0000
 -5.470631E+0000 -2.229915E+0000
  3.473517E+0000 -3.333298E+0000
  1.849000E+0000  5.153734E+0000
 -2.545861E+0000  3.177630E+0000
 -2.315513E-0001 -5.542673E+0000
  9.290710E-0003 -1.669333E+0000
  2.310576E+0000  2.934736E+0000
 -2.664782E+0000 -2.037469E+0000
 -1.989298E+0000 -7.440446E-0001
  4.538412E+0000 -2.719668E+0000
 -1.804590E+0000  3.570106E+0000
 -3.326173E+0000 -1.719894E+0000
  2.437905E+0000 -2.794700E+0000
  1.263940E+0000  1.966452E+0000
  5.628375E-0001  2.272502E+0000
 -2.715673E+0000 -1.388234E+0000
  1.940522E+0000 -8.685518E-0002
 -1.950465E+0000  2.172027E+0000
  2.493903E+0000 -1.555261E+0000
 -1.648775E+0000  2.321069E-0001
  2.888705E+0000 -3.770532E-0001
 -1.318092E-0001  4.778347E-0001
 -2.538251E+0000 -4.415029E-0002
  1.827822E+0000 -1.180640E-0001
 -4.118075E-0001  1.202504E+0000
 -1.767629E-0001 -1.472145E+0000
 -3.606305E-0001 -8.671779E-0001
  1.809643E-0001 -1.321607E-0001
  3.324312E-0001  1.087856E+0000
 -6.415848E-0001 -9.744346E-0001
  4.459738E-0001 -2.932859E-0001
  1.393847E+0000  8.129531E-0001
 -1.676093E+0000  1.664006E+0000
 -2.861499E+0000 -1.003035E+0000
  2.961452E+0000 -1.862035E+0000
  1.899828E+0000  3.283916E+0000
 -2.783466E+0000  1.002495E+0000
 -3.087256E-0001 -3.592748E+0000
  1.619306E+0000  8.620753E-0001
  1.496251E+0000  1.019407E+0000
 -1.381087E+0000  1.092275E+0000
 -1.555877E+0000 -1.273737E+0000
  1.694116E+0000 -2.738813E+0000
  2.011548E+0000  2.600893E+0000
 -4.027427E+0000  8.582863E-0001
 -9.391377E-0001 -2.733850E+0000
  1.825310E+0000  7.475097E-0001
 -5.252385E-0001  3.151462E+0000
 -2.311695E+0000 -5.164660E-0001
  2.597965E-0002 -4.628998E+0000
  2.683208E+0000 -7.167223E-0001
  2.129429E+0000  3.183775E+0000
 -3.648756E+0000  2.206735E+0000
 -2.165403E+0000 -1.115396E+0000
  3.893692E+0000 -5.365987E+0000
 -8.928521E-0002  3.328839E+0000
 -4.093348E-0001  8.039104E-0001
 -2.214294E+0000 -1.352754E+0000
  3.718563E+0000 -1.219727E+0000
  5.279475E-0001  2.321465E+0000
 -1.359452E+0000  9.971553E-0001
 -8.731505E-0001 -2.198235E+0000
  6.027809E-0001 -1.926580E+0000
  1.004067E-0001  5.623097E-0002
  2.482151E-0001 -4.452873E-0001
  6.897116E-0001 -1.006447E+0000
  1.048054E+0000 -9.596521E-0001
 -3.311485E-0001  9.178832E-0001
 -1.271355E+0000  1.151820E+0000
  1.382335E-0001 -9.585911E-0001
 -1.088021E+0000 -1.773217E+0000
  2.704498E+0000  2.909832E-0001
  1.535139E+0000  2.487776E+0000
 -2.588511E+0000  1.242853E+0000
  4.307247E-0001 -1.660756E+0000
  8.114533E-0001 -2.122448E+0000
 -1.513611E+0000  3.953592E+0000
 -5.561974E-0001 -7.827234E-0001
 -1.587643E+0000 -4.205159E+0000
  4.167807E+0000  3.794098E-0001
  1.219948E+0000  5.056160E+0000
 -4.519449E+0000  1.341846E+0000
 -2.190361E+0000 -5.657809E+0000
  4.569211E+0000 -3.504009E+0000
  1.879912E-0001  8.541964E+0000
 -2.399845E+0000  3.284741E-0001
 -4.195632E+0000 -3.848287E+0000
  6.277648E+0000  3.926142E-0001
  2.677234E+0000  6.943597E+0000
 -4.618210E+0000  9.620067E-0001
 -3.139797E+0000 -6.075437E+0000
  5.222684E+0000 -1.741751E+0000
  1.472516E+0000  4.264712E+0000
 -6.359313E+0000  1.406701E+0000
  6.518496E-0001 -4.371922E+0000
  3.961976E+0000 -6.929366E-0001
 -6.587337E-0001  6.634469E+0000
 -1.828991E+0000 -1.611191E+0000
 -1.660039E+0000 -3.647196E+0000
  5.801200E+0000 -1.649088E+0000
  1.779213E+0000  6.497988E+0000
 -4.589418E+0000  1.192169E+0000
 -9.079585E-0001 -6.361203E+0000
  6.688377E+0000 -6.162446E-0001
  1.334320E+0000  5.146538E+0000
 -6.483255E+0000  5.189825E+0000
 -1.432136E+0000 -5.052699E+0000
  2.588138E+0000  3.696631E-0002
  3.861035E+0000  4.259217E+0000
 -4.864416E+0000  6.188080E-0001
 -3.960244E+0000 -1.758199E+0000
  4.591344E+0000 -2.322436E+0000
 -4.022546E-0001  5.838554E+0000
 -1.500373E+0000  1.610953E+0000
 -3.737465E+0000 -3.978713E+0000
  4.692215E+0000 -2.981907E+0000
  1.702146E+0000  5.275263E+0000
 -1.782472E+0000  1.627149E+0000
 -2.411271E+0000 -5.265276E+0000
  2.633224E+0000  1.439100E+0000
  2.246587E-0001  4.929062E+0000
 -5.498662E+0000 -1.603400E+0000
 -2.321535E+0000 -2.502733E+0000
  3.393686E+0000 -6.454392E-0001
 -2.767931E+0000  3.614753E+0000
  4.013055E-0001 -1.244352E+0000
 -2.974446E-0001  4.859977E-0001
 -2.155089E-0001 -5.136408E-0001
 -2.056829E+0000  7.801018E-0001
 -1.224929E+0000 -2.896549E-0001
  3.256755E+0000 -1.684075E+0000
  2.367669E-0001  1.412581E+0000
 -9.979024E-0001 -4.715920E-0001
 -1.358071E+0000 -1.601749E+0000
  1.154245E+0000 -4.054314E+0000
  1.871508E-0002  2.091711E-0001
  8.687603E-0001  2.271449E+0000
 -4.161992E+0000  7.576812E-0001
  2.825743E+0000 -2.282796E+0000
 -3.091728E+0000  3.620906E-0001
  9.812089E-0001  3.031435E-0001
  3.391350E-0001 -1.135892E+0000
 -1.429877E+0000  4.256408E+0000
 -1.209466E+0000 -3.180438E+0000
 -8.546900E-0001 -2.543174E+0000
  2.451744E+0000  1.570514E+0000
 -7.617683E-0002  1.393888E+0000
 -2.671568E+0000  4.152476E-0001
  1.910324E+0000 -1.069827E+0000
 -3.631308E+0000  2.790836E+0000
  1.044673E+0000 -2.556583E+0000
 -5.037027E-0001 -2.750981E-0001
  9.196740E-0001  5.048491E-0001
 -3.007555E-0001 -1.688635E+0000
  1.083684E+0000 -1.328145E+0000
 -1.553898E+0000 -2.315676E-0001
  2.921033E+0000 -9.624575E-0001
 -8.845929E-0001  3.025024E+0000
  1.279472E-0001  2.547135E+0000
 -2.448942E+0000 -6.023031E-0001
 -1.559423E+0000 -1.629074E+0000
  3.173141E+0000  2.251922E+0000
 -2.531447E+0000  2.686692E+0000
  8.684121E-0001 -1.041720E+0000
  6.949306E-0002 -2.506441E+0000
  9.370045E-0001  1.881742E+0000
  4.806476E-0001  2.503378E+0000
 -4.063158E+0000 -1.130815E+0000
  6.912227E-0001 -4.267643E+0000
  1.981221E+0000  1.916350E-0002
  1.029777E+0000  1.042533E+0000
 -3.779766E+0000  6.143238E-0001
  7.903953E-0001 -3.421880E+0000
  7.896648E-0001 -2.219198E+0000
  7.152614E-0001  3.332486E+0000
 -1.049737E+0000  1.873148E-0001
 -2.367972E+0000 -1.230571E+0000
  1.491116E+0000 -4.238095E-0001
 -6.816657E-0001 -2.516997E-0001
  1.166262E-0001  1.267087E+0000
 -9.389121E-0001 -1.518245E+0000
  6.135751E-0001  6.305700E-0001
 -1.467685E+0000 -5.631027E-0001
 -2.723500E+0000 -3.138483E+0000
  2.500933E+0000  9.946081E-0001
 -1.730907E+0000  1.753848E+0000
 -3.806578E+0000  1.073232E+0000
  2.048665E+0000 -1.637408E+0000
  1.662504E+0000  5.647832E-0001
  2.189053E+0000  1.040769E+0000
 -3.857213E+0000  1.249113E-0001
  8.217860E-0002 -2.257432E+0000
  1.327106E+0000 -4.911361E-0001
  1.690322E+0000  1.347668E+0000
 -2.498019E+0000  1.956714E+0000
  2.238134E-0002 -1.731984E+0000
  1.372679E-0001 -1.319700E-0001
  2.285715E+0000  4.709320E-0001
 -8.331774E-0001  3.723222E-0001
 -1.740737E-0001 -1.109784E+0000
 -9.483236E-0001  4.892281E-0001
  1.942052E-0001 -5.910103E-0001
  2.368835E+0000  1.234589E-0001
 -1.852669E+0000  3.293253E+0000
  6.365526E-0001 -2.732282E+0000
 -1.741884E+0000 -1.166428E+0000
  2.977076E+0000 -2.105685E-0001
 -7.076636E-0001  2.870291E+0000
 -2.277324E+0000 -8.065284E-0001
  1.577145E+0000  1.542788E-0001
  5.943320E-0001  1.614437E+0000
 -1.258384E+0000  6.284973E-0002
  5.970841E-0001  7.184762E-0001
  1.728056E-0001 -1.587816E+0000
 -2.331742E+0000  5.000545E-0001
  1.647999E+0000  1.768612E+0000
  4.068178E-0001  1.277770E+0000
  3.302434E-0001  2.003248E+0000
 -1.703409E+0000 -5.297615E-0001
  2.517426E+0000 -7.067667E-0003
  3.359715E-0001  2.191111E+0000
 -3.452286E+0000  1.506343E+0000
  9.954657E-0001 -4.389288E+0000
 -8.770319E-0001  1.043060E-0001
  4.069534E+0000 -5.912853E-0001
  1.594358E-0001  8.045047E-0001
 -2.208868E+0000  1.770813E+0000
  5.895100E-0001 -2.569368E+0000
  7.138197E-0001 -1.451327E+0000
  1.373372E+0000  1.126559E+0000
  1.259489E+0000  2.896668E+0000
 -1.240016E+0000  1.325507E+0000
  4.786219E-0001  1.160330E+0000
  5.180868E-0001 -2.007629E+0000
  1.515159E+0000  3.252501E-0001
 -1.728641E+0000  1.486952E+0000
 -1.679677E+0000  5.723019E-0001
  2.032307E+0000 -4.070561E+0000
 -3.002598E-0001  5.586460E-0001
  1.043744E+0000 -8.868913E-0002
 -5.469183E-0001 -9.753540E-0001
 -5.726682E-0001  1.090767E+0000
  3.013491E-0001 -4.056986E-0001
 -7.067940E-0001  7.160257E-0001
  1.930305E+0000 -1.394298E+0000
 -1.890068E-0001  1.309210E+0000
  4.113275E-0001 -1.026830E+0000
 -2.300541E-0001 -2.554939E-0001
  7.726883E-0001  8.003756E-0001
 -1.138851E+0000 -3.965897E-0001
  2.303239E+0000 -8.831450E-0001
 -1.501038E+0000  1.317515E+0000
 -3.283633E-0001 -5.298996E-0001
  1.562296E+0000 -1.093832E+0000
  1.211450E+0000  3.635444E+0000
 -1.673164E+0000 -8.180499E-0001
 -6.643776E-0001 -2.179056E+0000
  5.088356E+0000  3.012248E-0001
 -2.570968E+0000  1.787955E+0000
  6.588885E-0001 -8.100427E-0001
 -1.135437E+0000  9.283850E-0001
  3.077833E+0000  1.053447E+0000
 -1.900343E+0000  2.408352E+0000
  1.338909E+0000 -6.644974E-0001
 -2.506173E+0000 -3.597362E-0001
  1.984018E+0000  1.263584E+0000
 -2.133885E-0002  2.284687E+0000
 -4.475695E-0001 -1.321536E+0000
 -2.192510E+0000  3.021977E-0001
  6.404699E-0001 -2.456632E+0000
  1.341150E+0000  2.941421E+0000
 -1.515618E+0000  2.507832E+0000
 -2.022547E+0000  5.684642E-0001
  2.729110E+0000 -2.361909E+0000
 -2.894851E-0001  2.173137E+0000
  1.459888E+0000  9.259268E-0001
 -3.796400E+0000  1.799287E-0002
 -2.065962E-0001 -2.579205E+0000
  2.811890E+0000 -7.600778E-0001
  9.686932E-0001  6.948602E-0001
 -1.697946E+0000  1.036134E+0000
 -7.346549E-0001 -4.414575E+0000
  1.453298E+0000 -1.696042E+0000
  2.960617E+0000  2.246141E+0000
 -2.808548E+0000  3.789251E+0000
 -2.217641E+0000 -3.407728E+0000
  1.025938E+0000 -3.500979E+0000
  4.896371E+0000  3.292887E+0000
 -1.368113E+0000  2.240400E+0000
 -4.810173E+0000 -7.342771E-0001
  3.011991E+0000 -3.656569E+0000
  2.761431E+0000  3.053370E+0000
 -1.797469E+0000  4.027277E+0000
 -7.966049E-0001  5.922915E-0001
 -9.162325E-0001 -1.997053E+0000
  2.514634E+0000  6.201401E-0001
 -1.375080E+0000  2.416095E+0000
 -1.976586E+0000  6.396561E-0001
  3.991899E-0001 -1.955455E+0000
 -7.780901E-0001 -6.220689E-0001
  3.071801E+0000  6.808264E-0001
 -2.801859E+0000 -4.942011E-0001
  1.785991E-0001 -2.931747E+0000
  6.954986E-0002  2.389171E+0000
  5.004895E-0001 -1.640366E+0000
 -2.612872E+0000 -2.347948E+0000
  2.729055E+0000 -1.129726E+0000
  2.170519E+0000  9.157615E-0001
 -6.704043E-0001  6.432792E-0001
 -2.291798E-0001 -1.143133E+0000
  1.490274E+0000 -6.448970E-0001
  7.047126E-0001 -1.005717E+0000
 -2.295711E+0000  2.878968E+0000
 -4.904320E-0001  6.855711E-0001
 -1.731099E+0000 -3.540694E+0000
  1.761476E+0000 -2.846858E-0001
  1.206132E-0001  7.729921E-0001
  1.590142E-0001 -2.468616E+0000
 -6.739898E-0001 -1.010289E+0000
  3.444927E+0000  2.621185E-0001
 -1.620835E+0000  8.353768E-0001
 -1.569670E+0000  2.108988E+0000
  3.016141E+0000 -1.189524E+0000
 -3.224054E+0000 -7.592839E-0003
  3.366270E+0000 -2.326892E-0001
  2.222164E+0000  2.894449E+0000
 -3.654512E+0000  1.733771E+0000
 -3.528869E-0001 -3.397018E+0000
  3.116711E+0000 -2.124586E+0000
 -1.447610E+0000  2.783865E+0000
  1.193981E+0000  6.864324E-0001
 -2.799574E+0000 -3.646625E+0000
  3.346430E+0000 -9.000733E-0001
  3.187146E+0000  1.834152E+0000
 -2.521504E+0000  1.648154E+0000
 -6.355245E-0001 -2.473110E+0000
  1.223558E+0000  9.076870E-0001
  8.712353E-0001  5.772317E-0001
 -1.106188E+0000 -5.669438E-0001
 -2.344393E-0001  2.400290E+0000
 -5.331925E-0001  1.668640E+0000
 -1.664179E+0000 -8.457153E-0001
 -4.473732E-0001  7.175205E-0001
  1.518055E+0000  2.008679E-0001
 -4.095138E-0001 -9.740596E-0001
 -1.127318E+0000  1.646906E+0000
  3.037420E+0000  6.529511E-0001
 -2.821774E+0000  3.052601E+0000
  1.280602E-0001  1.293214E+0000
 -3.972302E-0002 -2.033079E+0000
 -1.881462E+0000 -4.921610E-0001
  3.586405E+0000  6.401544E-0001
  1.164727E+0000  3.085076E+0000
 -3.451577E+0000  1.230888E+0000
  9.608179E-0001 -3.234373E+0000
 -9.552012E-0001  3.328072E-0001
  3.647948E+0000  1.503634E-0001
 -7.761150E-0001 -3.893928E-0001
 -2.604109E+0000  5.528508E-0001
  2.363419E+0000 -8.831860E-0001
 -1.007993E+0000 -4.978728E-0001
 -4.074307E-0001  6.371875E-0001
  1.885854E+0000 -1.831786E+0000
 -2.420839E+0000  2.921563E+0000
  9.383870E-0001  1.512843E+0000
 -9.332981E-0001 -1.947968E+0000
  8.411453E-0001 -2.905975E-0001
  1.336040E+0000 -1.431358E+0000
 -8.142225E-0001  2.178937E+0000
 -1.406491E-0001 -1.697900E+0000
 -2.109910E+0000 -7.691407E-0001
  1.186564E-0001  5.364270E-0001
  1.736005E+0000  1.281126E+0000
 -7.271334E-0001 -2.774926E-0001
  1.540397E+0000 -1.367752E+0000
 -2.362585E+0000  2.250984E+0000
  8.987662E-0001  2.840082E+0000
 -1.339224E+0000  1.011436E-0001
  9.714185E-0001  5.259945E-0002
  1.759819E+0000 -1.345704E+0000
 -1.050520E+0000 -5.813659E-0001
  1.229392E+0000  7.101626E-0002
  1.752870E-0001 -9.512570E-0001
  5.086302E-0001 -2.062604E+0000
  8.642356E-0003  2.304077E-0001
 -1.000769E+0000 -1.162311E+0000
  6.575900E-0001 -5.760181E-0001
  3.267216E-0001 -9.408472E-0001
  5.692460E-0001 -1.529660E+0000
 -1.870143E-0001 -7.990108E-0001
  1.372870E+0000  3.781863E-0001
  8.400658E-0002  3.890986E+0000
 -2.514011E+0000 -1.922759E+0000
  3.580223E-0002 -2.544930E+0000
  4.233479E+0000  1.025705E+0000
 -1.770374E+0000  1.255125E+0000
 -5.138179E-0001  1.018980E-0001
  3.077240E+0000 -1.598808E+0000
 -3.920946E-0001  4.482197E-0001
  5.680459E-0001 -5.935177E-0001
 -9.122992E-0001  1.180329E+0000
 -6.330587E-0001 -2.759402E+0000
 -2.265518E-0001 -7.669767E-0002
  3.646368E+0000  3.732986E-0001
 -1.641512E+0000  2.850879E+0000
 -2.428830E+0000 -8.749997E-0001
  1.997635E-0001 -1.316890E+0000
 -4.028131E-0001  7.654654E-0002
 -4.328000E-0001  2.105338E+0000
 -1.346230E+0000 -6.487320E-0001
 -7.457604E-0001  1.541424E-0001
  4.572258E+0000 -1.194155E+0000
 -4.438965E+0000  3.199979E+0000
  1.315320E+0000 -1.620715E+0000
 -7.000560E-0002 -9.014875E-0002
  1.630981E-0001 -8.226223E-0001
  1.293231E+0000 -2.558794E+0000
 -2.466303E+0000  3.745028E-0001
  1.747281E+0000 -1.172642E+0000
  1.490197E+0000 -4.380642E-0001
 -1.095505E+0000 -1.448586E+0000
  2.966598E+0000 -1.020061E+0000
  3.321230E-0001  3.312916E+0000
 -1.754076E+0000  6.186154E-0001
  8.833668E-0001 -5.260745E+0000
  2.888705E+0000  3.815094E-0001
 -2.497999E+0000  6.665298E-0001
 -3.318291E-0001 -1.647199E+0000
  1.557810E+0000 -2.065605E+0000
  2.067645E+0000  1.904786E+0000
 -6.938287E-0001  8.722026E-0001
 -3.207177E+0000  7.648564E-0001
  2.989451E-0001 -2.780361E+0000
 -1.335612E-0001  1.253791E+0000
  4.442771E-0001  2.836781E+0000
 -4.931988E+0000 -3.407528E+0000
  2.487725E+0000 -9.664055E-0001
  4.478334E+0000  3.169020E+0000
 -3.478169E+0000  4.878734E+0000
 -6.687245E-0001 -1.594681E+0000
 -1.052115E+0000 -9.797157E-0001
  6.719760E-0001  1.289431E+0000
 -2.041216E+0000  2.014942E+0000
 -3.601190E+0000 -6.665744E-0001
  1.935106E+0000 -2.000487E+0000
  1.950501E+0000  5.177002E-0001
 -5.562614E-0001  7.585138E-0001
  4.198700E-0001  3.959916E-0001
 -1.046230E+0000 -1.654038E+0000
  2.930651E-0001 -1.605473E+0000
  6.639529E-0001  2.759256E+0000
 -6.368578E-0001  9.784533E-0001
 -2.400822E+0000 -8.938575E-0001
  2.832798E+0000  5.412017E-0001
 -1.594644E+0000  9.377410E-0001
 -9.009978E-0001 -1.796876E+0000
  8.608584E-0001  9.871106E-0001
  2.824476E-0001  2.501867E+0000
 -1.569619E+0000  7.088208E-0001
  2.678930E-0001 -5.369639E-0001
  1.860526E+0000 -3.921222E-0001
 -1.121200E-0001  1.801001E+0000
 -3.398602E-0002  8.261315E-0001
 -3.333987E-0001 -9.657474E-0001
  2.903445E+0000 -9.183756E-0001
 -8.315908E-0001  5.292870E-0001
 -1.680679E+0000  1.935263E+0000
 -3.484597E-0001 -3.725511E+0000
  1.287349E-0001  2.600638E+0000
  1.141620E+0000 -1.457995E-0001
 -1.798046E+0000  4.160475E-0001
  1.285343E+0000 -1.548259E+0000
  1.341879E+0000  1.319082E+0000
 -5.679888E-0001  1.073734E+0000
  2.648125E-0001  1.163940E+0000
  1.150277E+0000  2.380724E-0001
 -2.280788E+0000  2.172795E+0000
 -2.620821E-0001 -5.544950E-0002
 -7.914275E-0003 -1.526559E+0000
  1.777635E+0000  6.365450E-0001
 -7.456844E-0001  1.842434E+0000
  7.790830E-0001  4.562453E-0001
 -1.360537E+0000  5.681625E-0001
  9.154357E-0001 -2.497664E+0000
 -7.004522E-0001  1.185302E-0001
  1.995562E+0000  1.351773E-0001
 -1.144930E+0000  8.626385E-0001
 -2.702461E+0000  9.437375E-0001
 -6.296903E-0001 -3.480867E+0000
  2.621103E+0000 -1.104295E+0000
  2.594075E+0000  3.646734E+0000
 -2.053665E+0000  2.193970E+0000
 -3.782338E+0000 -2.904653E+0000
  2.385399E+0000 -4.036023E+0000
  1.227740E+0000  1.704332E+0000
 -7.021014E-0001  2.014338E+0000
 -3.161294E+0000 -7.812858E-0001
 -1.167251E+0000 -1.642765E+0000
  3.235599E+0000  2.020161E+0000
 -4.020279E+0000 -3.309183E-0001
  3.209686E-0001 -2.950164E+0000
  3.230806E+0000 -1.027185E+0000
  1.482691E+0000  1.118468E+0000
 -3.695186E+0000  3.087914E+0000
 -2.753207E-0001 -9.623912E-0001
 -5.438482E-0001 -3.090174E+0000
  2.619225E+0000  1.427129E+0000
 -1.377067E+0000  7.242836E-0001
 -3.615002E+0000 -2.097926E+0000
  3.533060E+0000 -2.605712E+0000
  2.947058E+0000  1.053451E+0000
 -1.385832E+0000  4.625978E-0001
 -1.782854E+0000 -1.543547E+0000
  2.437397E+0000  9.640625E-0001
  1.985443E+0000  6.261636E-0001
 -2.627700E+0000  3.247795E+0000
  3.589721E-0001 -2.000159E+0000
 -5.767862E-0001 -3.212920E+0000
  3.111632E+0000  3.644434E+0000
 -4.238046E+0000  3.954125E+0000
  1.156495E+0000 -1.971250E+0000
 -1.743393E+0000 -1.473716E+0000
  1.578522E+0000  1.115543E+0000
  3.019505E+0000  1.745599E+0000
 -2.825497E+0000 -4.114566E-0001
 -1.600585E+0000 -3.508471E+0000
  1.319940E+0000 -1.596808E+0000
  6.002780E-0001  1.521241E+0000
 -4.149216E+0000  2.034751E-0001
 -1.228338E+0000 -2.160013E+0000
  4.301556E+0000 -8.647300E-0001
 -2.862139E-0001  2.514764E+0000
  2.045920E-0001 -1.707166E+0000
 -1.389583E+0000 -3.276059E-0001
  1.186865E+0000 -2.390870E-0001
 -5.113491E-0001  1.307899E+0000
 -3.299475E+0000 -2.330413E+0000
  1.894204E+0000 -3.494158E+0000
  1.087887E+0000  1.572912E+0000
 -3.278158E+0000  1.546507E+0000
  1.988559E+0000 -2.312260E+0000
  9.987102E-0001  3.019006E+0000
  3.954108E-0001  1.935247E+0000
 -2.482586E+0000 -1.065314E+0000
 -5.406037E-0001 -3.205868E+0000
  4.242240E+0000  2.344706E+0000
 -2.284492E+0000  2.802352E+0000
 -1.404585E+0000 -2.143683E+0000
  2.503171E+0000 -5.479760E-0001
  2.557750E+0000 -2.155740E-0001
 -3.277830E+0000  4.431744E-0001
  2.149641E+0000 -2.696140E+0000
  7.872780E-0001  5.887404E-0001
  4.485207E-0001  1.816223E+0000
 -1.759360E-0001 -1.822802E+0000
  1.694210E-0001 -3.406329E+0000
  3.891435E+0000 -2.278313E-0001
 -1.092305E-0001  1.851189E+0000
 -3.561000E+0000  7.518314E-0001
  2.179288E+0000 -2.762536E+0000
 -9.857848E-0001  2.300716E+0000
 -3.016178E-0002  3.568968E-0001
 -3.858593E+0000  1.585214E-0001
  7.659660E-0001 -1.318849E+0000
  2.057103E+0000  1.408509E+0000
  1.166575E-0001  1.707700E-0001
 -3.236181E+0000 -3.237164E-0001
  3.164243E+0000 -2.073866E+0000
 -2.766726E+0000  1.318679E+0000
  4.887019E-0001 -2.819252E+0000
 -9.901864E-0001  2.188461E+0000
 -4.340658E-0001  2.364720E+0000
  7.015788E-0001  8.032610E-0001
 -3.156646E+0000 -1.951393E+0000
  3.053821E+0000 -2.487187E+0000
  5.726623E-0001  3.074344E+0000
 -1.250864E+0000  1.259840E+0000
 -1.427909E+0000 -9.592323E-0001
  2.007984E-0001 -2.921772E+0000
  4.625965E+0000 -8.801228E-0001
 -9.340279E-0001  4.110952E+0000
 -1.791492E+0000  1.006291E+0000
 -2.033770E-0001 -3.132480E+0000
  2.650316E+0000  7.294659E-0002
 -1.819687E-0001  1.295347E+0000
 -2.764038E+0000 -8.075794E-0001
  7.329064E-0001  1.233268E+0000
  3.420299E-0001 -1.647194E+0000
 -2.004845E-0001  7.736600E-0001
 -2.653043E+0000  6.188511E-0001
 -1.103079E-0001 -3.806099E+0000
  2.520451E+0000 -7.988036E-0001
  3.274201E-0001  3.247731E+0000
 -9.274636E-0001  2.419954E+0000
 -1.773983E+0000 -1.738235E+0000
  1.116259E+0000 -1.237778E+0000
  1.997611E+0000  1.084173E+0000
 -1.409011E+0000  1.420946E+0000
 -2.287514E+0000 -1.650033E+0000
 -2.702416E-0001 -1.060613E-0001
  2.991167E+0000 -7.735356E-0001
 -2.569037E+0000  2.369524E+0000
  3.280575E+0000 -1.165405E+0000
 -2.568477E+0000  1.900121E+0000
  8.394072E-0001 -5.734962E-0001
  1.557172E+0000  2.141003E-0001
  1.026570E+0000 -6.880038E-0002
 -1.462896E-0001  8.584991E-0001
  1.072056E+0000 -5.707301E-0001
 -3.784390E+0000 -4.686043E-0001
 -2.629057E-0001 -7.700592E-0001
  1.342777E+0000 -2.709653E-0002
 -4.274839E-0001  4.339898E-0001
  5.728151E-0001 -1.053873E+0000
  1.467974E+0000 -1.235960E+0000
 -1.867665E+0000  3.769019E-0001
  5.292670E-0001 -3.906698E-0001
  4.124843E+0000  1.017791E+0000
 -6.083734E-0001  2.672963E+0000
 -2.889692E+0000 -2.533069E+0000
 -1.310460E+0000 -3.286980E+0000
  3.246847E+0000 -4.127982E-0001
 -2.476565E+0000  2.754108E+0000
  6.205009E-0001 -1.973708E+0000
 -1.835557E+0000 -1.869137E+0000
  3.157333E+0000 -3.846759E-0001
  6.380304E-0001 -1.507631E+0000
 -2.262882E+0000  2.890078E+0000
  2.958436E+0000  1.471894E+0000
 -1.134815E+0000 -3.291213E-0001
 -2.077047E+0000 -7.056820E-0002
  1.151092E+0000 -3.392960E+0000
 -1.252643E+0000  1.584784E+0000
  5.881048E-0001  1.526615E+0000
 -3.190667E+0000 -1.065706E+0000
  1.900540E+0000 -6.711606E-0001
 -4.483823E-0001 -2.200809E-0001
 -1.140058E+0000  2.786001E-0001
 -2.864644E-0001 -8.505139E-0001
 -1.612016E+0000  1.408399E-0001
  1.434653E+0000 -2.071094E+0000
 -2.255756E+0000  2.170406E+0000
  8.233759E-0001  5.252425E-0001
  1.179984E+0000  1.384381E+0000
 -1.628875E+0000  3.096848E-0001
  1.226593E+0000 -3.856532E+0000
  1.205145E+0000  2.081716E-0001
 -1.140665E+0000  1.243653E+0000
 -2.534773E+0000 -3.272651E+0000
  1.540394E+0000 -3.784714E+0000
  6.417905E-0001  2.119958E+0000
  1.448100E+0000  2.573233E-0001
 -2.072048E+0000  1.060635E+0000
 -1.072828E+0000 -2.711135E+0000
  2.037564E+0000 -2.635331E-0001
  1.154281E+0000  2.319804E+0000
 -1.057184E+0000 -1.285578E-0001
 -7.765778E-0001 -1.558381E+0000
 -4.302740E-0001 -1.174879E-0001
  2.986662E+0000  6.918701E-0002
 -1.221146E+0000  2.678183E+0000
 -7.008142E-0001 -6.756304E-0001
  7.034579E-0001  5.989004E-0001
  9.527926E-0001  3.032386E-0001
 -1.206488E-0001  1.349925E+0000
  1.618405E-0001 -2.206255E+0000
  1.426256E+0000  2.705098E-0001
 -1.096340E+0000  3.436850E+0000
  3.783944E-0001 -4.791558E+0000
 -1.199203E+0000  1.137276E+0000
  3.384055E+0000  3.528889E-0001
 -3.596065E+0000  2.632702E+0000
 -2.633982E+0000 -2.057793E+0000
  2.333777E+0000 -2.010183E+0000
  2.706669E+0000 -9.688334E-0002
  2.595227E-0001  4.377002E-0001
 -2.940183E+0000 -1.417230E+0000
  3.111990E+0000 -2.793187E+0000
  1.959842E+0000  3.182338E+0000
 -3.689752E+0000  2.387312E+0000
 -1.490465E+0000 -3.639229E+0000
  2.559105E+0000 -2.964556E+0000
  1.870339E+0000  1.141288E+0000
 -8.746049E-0001  1.905389E+0000
 -2.106546E+0000 -8.595287E-0001
 -1.354440E+0000 -1.976828E+0000
  2.883326E+0000 -8.445250E-0001
 -4.998174E-0001  1.863913E+0000
 -1.458763E+0000  2.342251E+0000
 -2.879260E+0000 -3.261496E+0000
  6.016380E-0001  1.824513E+0000
  1.324844E+0000  2.193527E+0000
 -3.415796E+0000  7.661666E-0001
  4.095378E-0002 -2.973278E+0000
  1.398867E+0000 -9.228251E-0001
  1.182706E+0000  3.277899E+0000
 -4.017225E+0000  1.848397E+0000
 -1.401135E+0000 -2.483703E+0000
  4.236785E+0000 -6.536543E-0001
 -6.136269E-0001  3.765194E+0000
 -2.437315E+0000  1.639077E+0000
 -6.210134E-0001 -9.932172E-0001
  9.433062E-0001 -6.190947E-0001
  9.426980E-0002  3.341406E+0000
 -2.788457E+0000  8.032723E-0002
  1.177720E+0000 -3.063072E+0000
  7.224187E-0001  1.050096E+0000
  7.749696E-0001  2.235471E+0000
 -4.448626E+0000 -1.865267E+0000
  3.157652E+0000 -8.424271E-0002
 -5.099802E-0001 -9.143488E-0001
 -8.744762E-0001 -1.386680E-0001
  1.057721E+0000 -1.533005E+0000
  1.069481E-0001  1.055542E-0001
  3.494903E-0001  2.021264E+0000
  2.017108E+0000  7.858543E-0001
 -3.366864E+0000  2.002166E+0000
 -6.296483E-0001 -9.344832E-0001
  7.485075E-0001 -2.124375E+0000
 -3.784119E-0001  2.107036E+0000
 -5.559803E-0001  1.717973E+0000
 -2.570630E-0001 -3.500035E-0001
 -1.515147E+0000 -3.202770E+0000
  2.524021E+0000 -1.240253E-0001
  5.011646E-0001  2.844559E+0000
 -3.560923E+0000  2.848735E-0001
  3.442234E+0000 -1.855347E+0000
 -1.096727E+0000  1.950525E+0000
  7.503095E-0001  2.288524E+0000
  2.316692E-0001  2.045049E+0000
 -1.931416E+0000 -1.487036E+0000
 -1.988984E+0000  3.170187E-0001
  4.524334E+0000 -1.612865E+0000
 -1.017229E-0001  4.206195E+0000
 -1.430234E+0000  1.574273E+0000
 -1.857416E+0000 -3.514239E+0000
  2.652293E+0000 -7.793309E-0001
  7.650220E-0001  2.065024E+0000
 -2.432466E+0000 -9.968109E-0001
 -7.825667E-0001 -2.904248E+0000
  3.728000E-0001  1.657338E+0000
  2.593502E+0000  2.907581E+0000
 -5.143330E+0000  1.155511E+0000
  1.201555E+0000 -2.528797E+0000
  2.001789E+0000  4.535330E-0001
  5.088371E-0001  1.994555E+0000
 -4.220790E+0000 -3.967006E+0000
  2.362267E+0000 -2.943936E+0000
  4.749302E+0000  3.275599E+0000
 -4.073594E+0000  4.258103E+0000
  3.211076E-0001 -3.575738E+0000
  1.388476E+0000 -3.945792E+0000
  2.730977E+0000  7.551222E-0001
 -1.949320E+0000  2.639365E+0000
 -1.306770E+0000 -5.568415E-0001
  1.579855E+0000 -3.445733E+0000
 -1.212845E+0000 -2.773346E+0000
  3.194772E+0000  4.366468E-0001
 -1.251553E+0000 -9.547388E-0001
  3.765868E-0001 -3.201547E+0000
  1.797212E+0000  1.962896E-0001
 -1.443497E+0000  2.696788E+0000
 -1.484824E+0000 -1.453268E+0000
 -9.324650E-0001 -4.703762E+0000
  4.212854E+0000  2.829829E+0000
  1.052311E-0001  1.527199E+0000
 -4.361696E+0000 -6.906631E-0001
  1.377159E+0000 -4.471501E+0000
  2.347523E+0000 -8.319309E-0002
 -1.566068E+0000  3.627678E+0000
  4.024920E-0001  1.972380E+0000
 -1.981251E+0000 -2.036688E+0000
  1.543177E+0000 -2.739487E+0000
  1.615811E+0000  5.615042E-0001
 -3.032323E+0000  1.956583E+0000
 -1.132894E+0000 -2.002611E+0000
 -1.103007E+0000 -1.772858E+0000
  1.089039E-0001  2.147901E+0000
 -1.449109E+0000  1.093774E+0000
 -6.241433E-0001 -6.969446E-0001
 -6.208385E-0002  2.319857E-0001
  2.886813E-0001  1.073144E+0000
  6.826757E-0001  8.703394E-0001
 -1.811779E-0001 -1.338719E-0001
 -1.864811E-0001  1.241491E+0000
  3.257461E-0002  6.269379E-0001
 -1.362162E+0000 -1.401159E+0000
  2.535834E+0000 -2.289533E+0000
 -7.164321E-0001  3.868949E+0000
 -1.196453E+0000  3.184580E+0000
 -5.248880E-0001 -2.391841E+0000
  1.912673E+0000 -2.320905E+0000
  3.227634E+0000  2.239912E-0001
 -9.867290E-0001  5.894036E-0001
 -1.159114E+0000 -1.108871E+0000
  8.842663E-0001 -1.016722E+0000
  1.843938E+0000  4.034499E-0001
 -1.020498E+0000  3.189846E+0000
 -1.328309E+0000 -5.666641E-0001
  9.477668E-0001 -1.327637E+0000
  1.409533E+0000  7.780836E-0001
 -2.492272E+0000  3.023806E+0000
  6.001554E-0001  4.938679E-0001
 -1.303998E+0000 -7.390703E-0001
 -2.142589E+0000  2.216852E+0000
 -3.297241E-0001 -2.607146E+0000
  1.464019E+0000  4.360620E-0001
 -1.096474E+0000  3.403636E+0000
 -4.140964E-0001 -2.728953E+0000
 -2.369836E+0000 -1.124862E+0000
  1.786834E+0000 -8.078163E-0001
  1.527878E+0000  3.164438E+0000
 -3.705306E+0000  2.009877E+0000
 -6.525952E-0001 -1.482481E+0000
  3.635297E-0001  1.276156E+0000
  2.262426E+0000 -3.531298E-0001
 -4.053034E+0000  9.651980E-0001
  2.147919E+0000 -1.913065E+0000
  1.035973E+0000  8.812574E-0001
 -9.740420E-0001  4.164430E+0000
 -1.285324E+0000 -2.081887E+0000
  9.003175E-0001 -2.919457E+0000
  1.925817E+0000  6.695435E-0001
 -3.616050E+0000  4.064344E+0000
 -3.261921E-0001 -2.009144E+0000
 -2.385823E+0000 -3.532744E+0000
  3.660958E+0000  1.824115E+0000
 -3.079512E-0001  2.469890E+0000
 -3.435747E+0000  1.440010E+0000
  1.174770E+0000 -3.886920E+0000
  2.047522E+0000  1.626856E+0000
 -4.192641E-0001  1.025770E+0000
 -1.849475E+0000 -6.489058E-0001
  1.374549E+0000 -4.393437E-0002
  1.436506E-0001  2.517759E+0000
  9.191008E-0001 -4.399973E-0001
 -1.499218E+0000 -2.586369E+0000
  4.377125E+0000 -3.541260E+0000
  1.914664E+0000  2.667231E+0000
 -1.422229E+0000  3.834200E+0000
 -1.375047E+0000 -5.020561E+0000
 -3.016621E-0001 -4.042836E+0000
  5.439956E+0000  3.127796E+0000
 -2.340557E+0000  5.218307E+0000
 -5.433531E+0000 -4.128640E+0000
  3.710723E+0000 -5.773246E+0000
  2.600708E+0000  4.932062E+0000
 -4.067167E+0000  5.627141E+0000
 -2.665512E+0000 -4.985633E+0000
  5.412242E-0001 -3.999214E+0000
  5.785086E+0000  5.931939E+0000
 -3.034175E+0000  6.959736E+0000
 -5.615493E+0000 -3.800925E+0000
  3.615426E+0000 -6.268288E+0000
  4.711440E+0000  8.364492E+0000
 -2.166865E+0000  6.034893E+0000
 -6.936652E+0000 -5.140995E+0000
  1.296195E+0000 -5.336007E+0000
  6.477359E+0000  2.919861E+0000
 -4.360576E+0000  5.258079E+0000
 -4.107905E+0000 -5.216218E+0000
  2.924002E+0000 -4.412215E+0000
  4.054549E+0000  2.324984E+0000
 -2.738723E+0000  3.975014E+0000
 -2.840213E+0000 -3.754101E+0000
  3.298382E+0000 -6.414203E+0000
  2.400362E+0000  5.533924E+0000
 -8.343096E-0001  3.026264E+0000
 -6.663254E+0000 -4.377165E+0000
  2.800820E+0000 -1.787947E+0000
  3.359114E+0000  2.871624E+0000
 -3.633247E+0000  3.304168E+0000
 -4.397794E+0000 -7.118469E-0001
  1.765600E+0000 -3.030805E+0000
  8.740477E-0001  5.895919E-0001
 -1.597947E+0000  3.769626E+0000
 -7.719405E-0001 -3.182364E+0000
 -2.040866E+0000 -3.318037E+0000
  5.012340E+0000 -5.534460E-0001
 -2.129367E+0000  4.559899E-0001
 -1.459589E+0000 -1.383225E+0000
 -6.141279E-0001  1.797089E-0001
  1.666835E+0000  2.926112E+0000
 -2.592146E-0001 -1.305957E-0001
  1.001297E+0000 -1.741090E+0000
  1.472521E+0000  1.399787E+0000
 -1.276643E+0000  9.330692E-0001
  2.739200E-0002 -1.522088E+0000
  1.499746E+0000 -1.649360E+0000
  8.957257E-0001  1.286065E+0000
 -2.691839E+0000 -3.775749E-0001
 -2.664015E-0001  2.068758E-0001
  1.257120E+0000  2.408125E+0000
 -2.513189E+0000  3.200857E+0000
 -3.695711E-0001 -2.419203E+0000
 -9.038129E-0001 -2.025616E+0000
  3.634426E+0000  1.720799E+0000
 -1.866244E-0001  1.013353E-0001
 -3.892526E+0000  9.011363E-0002
  2.910533E+0000 -4.020803E+0000
 -2.875738E-0001  2.756782E+0000
  1.377292E+0000  3.203366E+0000
 -2.716577E+0000  2.173260E-0001
  2.895153E+0000 -1.639101E+0000
  4.098281E-0001 -1.592756E+0000
  1.505437E+0000 -1.090183E+0000
 -7.980429E-0001 -6.142157E-0001
 -8.130239E-0001 -4.516870E-0001
  6.803640E-0001  1.708760E-0001
 -2.082697E+0000  9.142078E-0001
 -2.236469E-0001 -3.743840E-0001
  1.225504E+0000 -2.058485E+0000
  5.885549E-0001  6.744150E-0002
 -1.879821E+0000  1.140435E+0000
 -1.108154E+0000 -1.036074E+0000
  9.086447E-0001 -2.137834E+0000
  8.013993E-0001  2.443523E+0000
  4.196360E-0001  1.796466E+0000
 -1.858656E+0000 -2.577979E-0001
 -6.410800E-0001 -1.684077E+0000
  9.777978E-0001 -1.803585E+0000
  2.123018E-0001  3.118723E+0000
 -1.216502E+0000  6.332339E-0001
 -1.690727E+0000 -3.058920E+0000
  1.347879E+0000 -1.381936E+0000
  4.985505E-0001  7.419615E-0001
  3.094735E-0001  3.526080E+0000
 -6.947019E-0001 -3.874357E-0001
 -2.293202E+0000 -1.592276E+0000
  2.964631E+0000 -1.652120E+0000
 -1.662272E+0000  2.879201E+0000
 -1.289145E+0000 -6.200550E-0001
 -1.278860E+0000 -1.530178E+0000
  2.703701E+0000 -2.305408E+0000
  7.526489E-0001  3.239296E+0000
 -1.628777E+0000  1.305020E+0000
 -2.733006E+0000 -2.826880E+0000
  3.004986E+0000  6.700753E-0001
  2.056012E+0000  1.502363E+0000
 -3.104398E+0000  4.092050E+0000
 -1.037756E+0000 -2.395792E+0000
  2.046298E+0000 -2.514417E+0000
  3.741820E+0000  2.771981E-0001
 -1.391866E+0000 -1.097497E+0000
 -1.509860E+0000 -8.736344E-0002
  2.473966E+0000 -1.353746E+0000
 -6.835758E-0001 -7.054146E-0001
 -9.260815E-0001  1.167955E+0000
  9.292064E-0001 -1.566172E+0000
  3.781995E-0001 -2.040385E-0001
  4.200825E-0001  1.800758E+0000
 -1.951903E-0001 -8.858876E-0001
 -1.444233E+0000 -3.823686E-0001
  1.848115E+0000  4.522200E-0002
 -6.176976E-0002  1.907447E+0000
 -3.323168E+0000  1.919385E+0000
 -3.667700E-0001 -2.844596E+0000
 -2.773034E-0001  1.248331E+0000
  2.653768E+0000 -1.080178E+0000
 -1.857575E+0000 -2.542815E-0001
 -3.335545E-0001 -2.298870E+0000
  1.530859E+0000 -9.614973E-0001
 -4.053686E-0001  2.326437E+0000
 -3.667287E+0000  3.507647E-0001
 -3.609749E-0001 -3.054822E+0000
  2.743637E+0000  7.215942E-0001
 -8.338755E-0001  3.085120E+0000
  1.391040E+0000 -2.481833E+0000
 -3.992226E+0000  9.879836E-0001
  2.819876E+0000 -2.007593E+0000
 -1.881758E+0000  1.799416E+0000
 -6.911814E-0002  4.049277E+0000
 -1.663926E+0000 -1.728821E+0000
  1.242931E+0000 -2.928734E+0000
  1.355520E+0000  4.837893E-0001
 -3.531017E+0000  3.555809E+0000
  1.905824E+0000 -2.625675E+0000
  9.411314E-0002 -1.358145E+0000
 -4.385815E-0001  2.826884E-0001
  9.321159E-0001  9.551959E-0001
 -1.768510E+0000 -9.899166E-0001
  2.263014E-0001 -1.738669E+0000
 -1.854055E-0001 -1.426001E+0000
 -1.321101E+0000 -4.019452E-0001
  2.292910E+0000  7.304835E-0002
 -7.772593E-0001  1.663726E-0001
 -9.617623E-0001  1.748402E+0000
  3.431248E-0001 -5.581079E-0001
 -1.066391E+0000  7.340247E-0001
 -4.821981E-0001 -3.744197E+0000
  5.656305E-0001  1.253671E+0000
  6.057534E-0001 -1.415675E+0000
 -1.267562E+0000  2.004541E-0001
  1.355901E-0001  1.499056E+0000
 -6.591493E-0002  3.358180E-0001
  2.536990E+0000 -6.164867E-0001
 -2.187441E-0001  8.528084E-0001
 -6.750834E-0001  1.889386E+0000
  1.453026E+0000  8.283811E-0001
 -2.153994E+0000 -7.611173E-0001
  1.296122E+0000 -4.038455E-0001
 -7.463764E-0001  1.242661E+0000
  8.026575E-0001 -2.866424E+0000
  2.122819E+0000  6.511360E-0001
 -6.758624E-0001  1.846995E+0000
 -5.942767E-0001  1.057917E-0001
 -1.287749E+0000 -1.452133E-0002
  2.955211E+0000 -4.393405E-0001
  2.121549E+0000  1.691955E+0000
 -1.794409E+0000  8.030587E-0001
  4.320908E-0002 -4.255835E+0000
  7.121658E-0001  1.111587E+0000
  1.818915E+0000  1.467307E+0000
 -2.822204E+0000  3.889186E+0000
  4.953807E-0001 -2.575527E+0000
  7.747736E-0001 -1.103809E+0000
  2.909251E+0000  6.416964E-0001
 -3.590322E+0000  3.248603E+0000
 -1.234632E-0002 -1.997477E+0000
  1.223490E+0000 -2.829057E+0000
  3.643822E+0000  3.234583E+0000
 -2.558968E-0001  2.432562E+0000
 -3.523338E+0000  5.575439E-0001
  2.397938E+0000 -3.736850E+0000
  1.800325E-0002  3.167011E-0001
  1.708893E+0000  1.612599E+0000
 -3.729153E+0000  2.251119E-0001
 -1.428152E+0000 -4.925562E+0000
  4.314756E+0000 -1.510680E+0000
 -6.384735E-0001  3.775660E+0000
 -4.048028E-0001 -1.219725E+0000
 -9.958228E-0001 -1.769759E+0000
  1.820763E+0000  4.589308E-0001
  9.739244E-0001  2.929284E+0000
 -3.379004E+0000 -9.877402E-0001
  1.609263E+0000 -2.737321E+0000
  3.004640E+0000 -9.833582E-0001
 -3.318782E+0000  5.988979E-0001
 -1.121432E+0000 -4.004637E+0000
  2.236676E+0000 -1.170160E+0000
  3.075346E-0001  2.671525E+0000
 -2.855008E+0000 -1.552585E-0001
 -1.314561E-0001 -5.429733E+0000
  1.682187E+0000 -1.139703E+0000
  1.678432E+0000  4.690981E+0000
 -2.451717E+0000  2.343562E+0000
 -1.011176E+0000 -5.768368E+0000
  1.268307E+0000 -6.299790E-0001
  3.310660E+0000  4.698227E+0000
 -5.843949E+0000  1.362513E+0000
 -4.899297E-0001 -5.086104E+0000
  3.720117E+0000 -7.530742E-0001
  5.851583E-0001  4.421900E+0000
 -1.539039E+0000 -2.196551E-0003
  1.977031E-0001 -2.910682E+0000
  1.388813E+0000  2.694280E+0000
 -1.599224E-0002  1.228392E-0001
 -2.632875E-0001 -1.235387E+0000
 -1.386841E+0000  3.822454E-0001
  8.753049E-0001  8.209432E-0001
  2.133205E-0001  1.473775E+0000
 -4.498948E-0001 -1.091090E+0000
 -2.730656E+0000  1.840248E+0000
  1.458074E+0000 -1.306976E+0000
 -2.970968E+0000 -8.619287E-0001
  2.613717E+0000 -1.266319E+0000
 -2.968927E+0000  2.024889E+0000
 -2.561232E-0001 -4.129931E+0000
  5.665439E-0001 -1.162340E+0000
  6.694487E-0001  1.300077E+0000
 -2.192495E+0000  1.123883E+0000
 -9.480463E-0001 -1.998813E+0000
  1.960958E+0000 -1.133472E+0000
  1.314132E+0000  3.065602E+0000
 -8.963191E-0001  6.538417E-0001
 -2.663592E+0000  7.590705E-0001
  1.550873E+0000 -4.803186E+0000
  5.775501E-0001  1.973706E+0000
  1.290426E+0000 -8.542824E-0001
 -1.259008E+0000 -2.659448E+0000
  3.310200E+0000 -1.007359E+0000
  1.346407E+0000  4.440035E+0000
 -2.548219E+0000  3.524813E-0001
 -9.139949E-0001 -3.812677E+0000
  1.820036E+0000 -2.167888E+0000
  1.867738E+0000  3.912099E+0000
 -4.006290E+0000  5.736687E-0001
  8.375420E-0001 -5.044900E+0000
  4.306878E+0000  1.491915E-0001
 -4.306283E-0001  4.639715E+0000
 -3.332717E+0000  1.370372E+0000
 -1.565330E+0000 -4.762774E+0000
  2.921252E+0000  5.184117E-0001
  3.028407E+0000  3.722406E+0000
 -4.815754E+0000  2.402864E+0000
 -2.566330E+0000 -1.675299E+0000
  3.022069E+0000 -3.624358E+0000
  1.221473E+0000  2.353793E+0000
 -4.537631E-0001  3.623102E+0000
 -1.371656E+0000 -1.591161E+0000
 -1.678799E-0001 -3.771745E+0000
  1.686523E+0000  1.450375E+0000
 -3.305380E+0000  9.285521E-0001
 -1.549897E-0001 -1.372296E+0000
 -2.791181E-0001 -1.182608E+0000
 -9.432923E-0001  4.085851E-0001
  1.541919E+0000 -1.253313E+0000
  3.572558E-0001  6.462347E-0001
  3.328646E-0001  6.315040E-0001
 -1.716669E-0002  2.201917E+0000
 -1.174898E+0000  3.105247E+0000
 -6.279165E-0001 -1.468193E+0000
 -2.471206E+0000 -1.751671E+0000
  1.454788E+0000  1.341124E+0000
  7.850062E-0001  1.962032E+0000
 -1.996829E+0000  1.059340E+0000
  4.993571E-0001 -1.216186E+0000
 -3.656223E-0002  7.446301E-0001
  1.389951E+0000 -8.505904E-0001
  3.868745E-0002  3.308520E+0000
 -2.106712E+0000  2.721000E-0001
 -9.248620E-0001 -1.180028E+0000
  2.524160E+0000 -8.248029E-0001
  7.213541E-0001  3.085845E+0000
 -2.235355E+0000  7.679991E-0002
  6.608992E-0001 -2.284866E+0000
 -2.096445E+0000  1.213952E+0000
  3.648312E+0000  7.066078E-0001
 -2.783758E+0000  4.002330E+0000
 -1.454407E+0000 -6.581813E-0001
  1.225150E+0000 -2.621566E-0001
  1.567375E+0000 -1.842743E-0001
  3.945486E-0001  1.601829E+0000
 -1.541640E+0000 -6.737147E-0002
  1.563766E-0001 -2.131347E+0000
 -1.149696E+0000  1.610543E+0000
 -7.046739E-0001  2.205993E+0000
 -7.127505E-0001 -2.325890E+0000
  2.084905E+0000 -2.729961E-0001
  2.927972E+0000  1.891349E+0000
 -2.314630E+0000  4.574558E+0000
 -4.127639E-0001 -1.363672E+0000
 -1.066387E+0000  8.085170E-0001
  4.046438E+0000  1.077969E+0000
 -2.727154E+0000 -7.470299E-0001
 -8.719421E-0001  5.401602E-0001
  1.952910E+0000  1.048561E-0001
 -2.596386E+0000  3.439961E+0000
  3.720053E-0001 -1.898436E-0001
  1.301365E+0000 -1.336278E-0001
  2.130224E+0000  2.081882E+0000
 -1.928099E+0000  5.913246E-0001
  1.599155E+0000 -2.758932E+0000
  1.315046E+0000  8.870067E-0001
 -1.421236E+0000  3.309595E+0000
 -1.670240E+0000 -4.813497E+0000
  4.324243E-0001 -6.572386E-0001
  2.283442E+0000 -1.545632E+0000
 -3.236264E-0001  1.415304E+0000
 -4.383905E-0001 -6.130024E-0001
  8.073566E-0001 -2.402532E+0000
  1.203973E+0000  2.149964E+0000
  6.739450E-0001  1.562501E+0000
 -1.299002E+0000 -1.477557E+0000
  8.856619E-0003 -6.836852E-0001
  1.669751E+0000 -4.999217E-0001
 -2.140049E-0001  1.612139E+0000
 -5.330246E-0001 -7.189646E-0001
 -3.806493E-0001 -1.729389E+0000
 -4.632057E-0001 -4.198989E-0001
  6.260431E-0001 -2.367253E-0001
  2.849929E-0001 -1.030359E+0000
 -4.852020E-0001  6.497216E-0001
  2.629535E+0000  3.200627E-0001
  2.528060E-0001 -9.900125E-0002
 -4.032193E-0001 -1.279889E-0002
  2.350168E-0001  1.467806E+0000
 -1.003276E-0001 -1.404401E+0000
  9.649646E-0001 -9.852531E-0001
  9.307453E-0001  3.161552E-0001
 -2.726265E+0000  3.254256E+0000
 -1.272334E+0000  9.568564E-0001
 -1.298340E+0000 -7.399544E-0001
  1.164136E+0000 -1.898703E+0000
  1.615707E+0000  1.577193E-0001
 -1.460648E+0000 -4.302823E-0003
 -1.401010E+0000 -1.830134E-0001
  1.212654E+0000 -7.284662E-0001
 -7.077127E-0001 -1.176119E+0000
  2.046674E+0000  2.638128E+0000
 -2.510185E+0000  1.297427E-0001
  1.183382E+0000 -3.077445E+0000
  5.035720E+0000 -5.980003E-0002
 -9.174927E-0001  4.072392E+0000
 -4.616417E+0000  1.565944E+0000
  5.522878E-0001 -5.871460E+0000
  3.929719E+0000  1.464062E+0000
 -3.336991E-0001  3.806567E+0000
 -4.270795E+0000  1.013634E+0000
  2.383968E+0000 -4.888231E+0000
  1.007646E-0001  1.029888E+0000
  1.735339E+0000  2.993467E+0000
 -9.792656E-0001 -5.541583E-0001
 -6.002545E-0001 -6.105106E-0001
  8.299912E-0001 -1.826932E+0000
  1.497005E+0000 -1.497398E+0000
  8.103539E-0001  2.583899E+0000
 -5.957645E-0001  1.024193E+0000
 -3.624385E+0000 -4.569562E+0000
  2.947746E+0000 -1.150914E+0000
  3.720920E+0000  2.104490E+0000
 -2.925232E+0000  4.860180E+0000
 -2.374311E+0000 -3.084153E+0000
  1.939182E+0000 -2.639978E+0000
  9.906086E-0001  3.209016E+0000
 -1.027229E+0000  2.573169E+0000
 -2.800724E+0000 -1.141664E-0001
  9.424703E-0001 -1.610761E+0000
  2.562472E+0000  3.940629E-0001
  2.732151E-0002  1.590420E+0000
  1.475000E+0000  7.254251E-0001
 -1.161529E+0000 -8.151169E-0001
  9.676588E-0003 -4.244527E-0001
  1.422741E+0000  4.308829E-0001
  1.451907E-0001 -1.222106E+0000
 -4.438454E-0001 -3.484096E+0000
  2.141475E+0000  8.330332E-0001
  1.523847E+0000  3.785647E+0000
 -4.375840E+0000 -3.331421E-0001
 -9.398251E-0001 -1.714605E+0000
  1.990370E+0000 -6.774460E-0001
 -2.645829E-0001  4.508603E+0000
 -8.319016E-0001  1.654880E+0000
 -1.936538E+0000 -1.130403E+0000
  3.193919E+0000 -2.299871E+0000
 -9.785005E-0001  1.114915E+0000
 -2.369710E-0001 -6.077033E-0001
 -1.311302E+0000 -1.266901E-0001
  1.863898E+0000 -8.366581E-0001
 -7.017984E-0001  8.241352E-0001
  1.481970E+0000  2.667419E+0000
 -1.762984E+0000 -4.473657E-0001
  1.409987E+0000 -4.393279E-0001
 -8.570711E-0001  1.884555E+0000
 -3.551883E-0001  2.624550E+0000
 -5.377832E-0002 -5.762587E-0001
  2.413554E-0001 -7.485528E-0001
  8.583459E-0001 -4.192494E-0001
 -1.210795E+0000 -6.633290E-0001
  1.937466E-0001 -2.595333E-0002
  2.003996E+0000  1.885395E+0000
 -3.082288E+0000  2.543005E+0000
 -1.617122E+0000 -1.220774E+0000
  1.539203E+0000 -2.090497E+0000
 -5.778074E-0001  1.607739E+0000
  1.046697E+0000  6.539463E-0001
 -3.564147E+0000 -1.946292E-0001
  2.047579E+0000 -3.224488E+0000
  2.101203E+0000 -3.742161E-0001
 -1.813286E+0000  4.467263E+0000
 -2.696595E+0000 -2.373617E+0000
 -4.303101E-0002 -3.112618E+0000
  6.172913E+0000  1.850239E+0000
 -3.567701E+0000  3.404763E+0000
 -3.140042E+0000 -1.790974E+0000
  1.076037E+0000 -5.039392E+0000
  5.047069E+0000  1.770390E+0000
 -6.552970E-0001  6.918418E+0000
 -6.673157E+0000 -3.176604E+0000
  2.000239E+0000 -6.236015E+0000
  5.196236E+0000  2.698374E+0000
 -1.488485E+0000  7.846962E+0000
 -7.412651E+0000 -1.132391E+0000
  1.890906E+0000 -8.602637E+0000
  7.173510E+0000  1.931966E+0000
 -3.208330E+0000  5.555384E+0000
 -3.284449E+0000 -2.662523E+0000
  2.433433E+0000 -3.998004E+0000
  4.831938E+0000  3.539344E+0000
 -3.459544E+0000  3.100422E+0000
 -2.939617E+0000 -6.622542E-0001
  2.228695E+0000 -1.826993E+0000
  6.840226E-0001  2.265332E+0000
 -2.867277E+0000  1.123269E+0000
 -2.439817E+0000 -1.955115E+0000
  3.146605E-0001  3.033085E-0001
  2.303043E+0000  1.120495E+0000
 -8.804471E-0001  2.645369E+0000
 -3.093964E+0000  2.276385E+0000
  2.593105E+0000 -2.980082E+0000
 -1.042063E+0000  1.693765E+0000
  1.245109E+0000  7.229837E-0001
 -2.791495E-0001 -3.032027E-0001
 -3.840447E+0000 -1.143960E+0000
  1.795298E+0000 -1.121069E+0000
  1.532131E+0000  1.310550E+0000
 -7.077967E-0001 -1.664978E-0001
 -1.267061E+0000 -2.615613E+0000
  1.986407E+0000  2.937096E-0002
  4.268658E-0001 -2.131898E+0000
 -2.026039E+0000  3.458108E+0000
  9.276169E-0001 -7.607833E-0001
 -9.202375E-0001 -3.549777E-0001
 -1.372597E+0000  2.563287E-0001
  7.540366E-0001 -4.130754E-0001
  5.911725E-0001 -6.799043E-0001
 -1.121335E+0000 -8.266987E-0001
  5.915652E-0001 -1.127527E+0000
 -9.323989E-0001  2.866005E+0000
 -1.686471E+0000 -1.043335E-0001
  4.810899E-0001  1.149134E+0000
  3.846338E-0002  1.588879E-0001
 -1.005954E+0000  2.053599E-0001
  5.284879E-0001  1.439936E+0000
 -1.423952E-0001 -8.319525E-0001
 -6.977523E-0001 -1.327836E+0000
  1.155841E+0000  3.405754E-0002
 -1.525403E+0000  1.311800E+0000
 -2.534314E+0000  1.386673E+0000
  2.318287E+0000 -4.162467E+0000
  7.222725E-0001  8.439686E-0001
 -1.734082E+0000  4.745456E-0001
 -8.303532E-0001 -1.822239E+0000
  3.174748E+0000 -2.132368E-0001
  2.203574E+0000  4.756196E+0000
 -5.274925E+0000  1.294689E+0000
  1.725821E+0000 -3.436578E+0000
  1.189733E+0000 -1.633416E+0000
  1.024529E+0000  1.149924E+0000
 -1.353075E+0000  2.766045E+0000
 -1.885435E+0000 -1.586202E+0000
  3.388049E-0001 -3.300666E+0000
  1.470616E+0000  6.629897E-0001
  7.840338E-0001  2.726982E+0000
 -3.075745E+0000 -1.846718E-0001
 -1.493176E+0000 -3.868373E+0000
  1.651202E+0000 -1.120872E+0000
  4.585525E+0000  3.761425E+0000
 -3.149100E+0000  3.724229E+0000
 -3.107532E+0000 -5.336329E+0000
  3.659862E+0000 -8.774234E-0001
  2.208970E+0000  4.024184E+0000
 -5.602516E+0000  1.808519E-0002
  1.546130E+0000 -6.378497E+0000
  2.789828E+0000  1.725537E+0000
  7.880331E-0001  3.689058E+0000
 -6.078331E+0000  1.041435E+0000
  1.799503E+0000 -6.626502E+0000
  3.305468E+0000 -3.718047E-0001
  3.941777E-0001  4.194144E+0000
 -2.393378E+0000 -7.519630E-0001
 -1.464289E+0000 -3.305292E+0000
  2.427195E+0000 -3.259818E+0000
  2.214233E+0000  3.701256E+0000
 -1.552098E+0000  1.477985E+0000
 -3.285097E+0000 -5.478822E-0001
  2.131913E+0000 -3.082736E+0000
  2.964535E+0000  4.769429E+0000
 -3.079567E+0000  5.071354E+0000
 -4.714029E+0000 -6.262586E+0000
  2.079858E+0000 -3.815688E+0000
  2.130739E+0000  3.394857E+0000
 -1.532911E+0000  2.364499E+0000
 -1.548933E+0000 -2.175726E+0000
 -9.343663E-0003 -1.338909E+0000
  3.688729E+0000  1.210688E+0000
 -8.188190E-0001  3.022643E+0000
 -1.739744E+0000 -2.271012E-0001
 -2.017959E+0000 -1.064615E+0000
  1.592801E+0000 -4.672100E-0001
  1.498378E+0000  2.150483E+0000
 -5.287521E-0001 -1.785720E+0000
 -1.713596E+0000 -3.989445E+0000
  4.207388E+0000  1.346744E+0000
  1.546686E+0000  3.967376E+0000
 -2.907433E+0000  2.607543E+0000
  1.106039E+0000 -6.847241E+0000
  1.161176E+0000  3.491142E-0001
  1.996795E+0000  2.701264E+0000
 -3.010309E+0000  4.125251E-0001
 -1.472252E+0000 -6.836683E-0001
  4.820670E+0000 -3.591777E+0000
 -2.048334E-0001  1.519977E+0000
  4.118538E-0001  1.769535E-0001
 -1.085084E+0000 -9.679679E-0003
  1.586482E+0000 -3.869426E-0002
 -3.059284E-0001  3.185574E+0000
 -1.364137E-0001  1.827815E+0000
 -6.560592E-0001 -2.206566E+0000
  2.821864E+0000 -2.752606E+0000
 -3.477420E-0001  2.252871E+0000
 -1.210822E+0000  3.257866E+0000
 -2.247492E+0000 -2.641729E+0000
 -6.162504E-0001 -2.158558E+0000
  3.695496E+0000 -6.082008E-0002
 -1.272108E-0001  2.211576E+0000
 -1.737432E+0000 -4.915193E-0001
  1.316615E+0000 -3.773994E+0000
  1.254853E+0000  9.905050E-0001
 -2.130927E+0000  1.276883E+0000
 -6.210348E-0001 -3.021808E+0000
 -9.986323E-0001  6.731774E-0001
  2.863626E+0000  1.723224E+0000
 -4.283033E+0000  5.614681E+0000
  1.075339E+0000 -3.419688E+0000
  1.845715E-0001 -6.097784E-0001
  9.305041E-0001  2.169405E+0000
  1.936034E+0000  1.173135E+0000
 -2.081805E+0000  1.576250E+0000
 -1.844138E+0000 -1.186127E+0000
  8.563654E-0001 -1.205539E+0000
  6.185435E-0001 -5.458393E-0001
  2.840260E+0000 -1.987687E-0001
 -2.285517E+0000  5.472577E-0001
 -6.605527E-0001 -2.178937E+0000
  3.235123E-0001 -1.982515E+0000
  2.498315E+0000 -5.614915E-0001
 -3.256953E+0000  1.528568E+0000
 -1.305755E+0000 -1.626768E+0000
  3.128092E+0000 -1.109545E+0000
  2.070537E+0000  2.334599E+0000
 -2.953591E+0000  2.632117E-0001
 -2.401054E+0000 -5.802859E-0001
  3.322463E+0000 -1.231690E+0000
  3.419808E-0001  7.540228E-0001
 -1.882540E+0000 -4.466134E-0001
 -1.789583E+0000 -2.469418E+0000
  4.186662E+0000 -2.543953E-0001
  3.243179E-0001  5.292873E+0000
 -1.497145E+0000  3.878033E-0001
 -2.203901E+0000 -3.824034E+0000
  2.222630E+0000 -6.616662E-0001
  2.909627E+0000  7.063446E-0001
 -3.833903E+0000  4.677640E+0000
 -1.874338E+0000 -1.533584E+0000
  2.752943E+0000 -4.104017E+0000
  1.174948E+0000  1.648201E+0000
  7.050596E-0001  3.107646E+0000
 -4.776483E+0000 -2.382243E+0000
  2.554985E+0000 -2.626770E+0000
  3.709462E+0000 -1.310163E-0001
 -2.285405E+0000  2.304179E+0000
 -3.328061E+0000 -1.421020E+0000
  3.357875E+0000 -1.766331E+0000
  2.789033E+0000  3.624561E+0000
 -2.443552E+0000  2.107097E+0000
 -1.399298E+0000 -1.808403E+0000
  1.650312E+0000  1.235714E+0000
  1.239876E+0000  1.140435E+0000
 -2.540241E+0000  1.464503E+0000
  1.570405E+0000 -3.673142E+0000
  8.780003E-0001  1.354510E-0001
 -4.895347E-0001  5.095894E+0000
 -3.070652E+0000  6.775073E-0001
  1.658329E-0002 -1.735113E+0000
  1.216363E+0000  2.930759E-0001
  1.865844E+0000  3.401452E+0000
 -4.019733E+0000  1.387373E+0000
 -3.859711E+0000 -3.059864E+0000
  5.295234E+0000 -1.202531E+0000
 -5.432086E-0001  3.348786E+0000
 -1.606042E+0000  2.101282E+0000
 -1.640036E+0000 -2.562199E+0000
  2.630605E+0000 -1.000394E+0000
 -4.271515E-0001  3.501269E+0000
 -2.437712E+0000  1.062092E-0001
 -1.256032E+0000 -3.078358E+0000
  3.129045E+0000  4.716325E-0003
  4.335213E+0000  3.274206E+0000
 -6.222211E+0000  5.930076E-0001
  1.526057E+0000 -4.038027E+0000
  1.532481E+0000 -2.982121E-0001
  6.473206E-0001  3.917798E+0000
 -1.752673E+0000  1.545768E+0000
 -1.764981E+0000 -1.742352E+0000
  1.558599E+0000 -3.218452E+0000
  5.788268E-0001  1.382897E+0000
 -1.639990E+0000  3.915514E-0001
 -2.350841E+0000 -2.693364E+0000
  7.887904E-0001 -7.706588E-0001
  1.926815E+0000  2.729117E-0001
 -7.566318E-0001  1.183227E-0001
 -2.259543E+0000 -1.231485E+0000
  7.151192E-0001 -2.022006E+0000
  1.320798E+0000 -1.961224E+0000
 -1.462622E+0000  1.848919E+0000
 -8.769311E-0001 -4.156554E+0000
  2.516355E-0001 -1.096544E+0000
  2.264338E+0000  3.697149E+0000
 -2.733642E+0000 -1.209326E-0001
 -2.739164E+0000 -1.884985E+0000
  3.854603E+0000 -3.953913E+0000
  4.207926E-0001  2.336229E+0000
 -1.284589E+0000  1.922807E+0000
 -3.277950E+0000  1.387536E-0001
 -3.222836E-0002 -5.056469E+0000
  1.562863E+0000  6.851195E-0001
  1.907498E+0000  1.214402E+0000
 -5.000057E+0000  3.923630E-0001
  1.462303E+0000 -9.115982E-0001
 -2.098561E+0000 -4.864135E-0001
  3.231899E-0001  7.003836E-0001
  3.297671E-0001  1.011421E+0000
  9.786890E-0001 -1.383106E+0000
 -9.278729E-0001 -8.354615E-0002
  9.754592E-0001 -1.035647E+0000
  3.749058E-0001  3.165262E-0003
 -1.463159E+0000 -4.778561E-0001
 -1.190943E-0001 -1.270363E-0001
  8.901978E-0001 -1.034122E+0000
 -3.697929E-0001 -1.728401E-0001
  7.167987E-0001 -6.776146E-0001
  9.006162E-0001  1.101005E+0000
 -1.022838E+0000 -4.050953E-0001
  7.385726E-0001 -2.120969E-0001
 -7.808470E-0002  1.524465E+0000
 -6.576394E-0001 -1.195941E-0001
  9.100471E-0002 -9.727652E-0001
 -6.982781E-0001  2.614849E+0000
  6.929720E-0001  1.882144E+0000
 -2.454931E+0000  1.036908E+0000
 -1.367774E+0000 -2.225331E-0001
  2.358979E+0000  4.381610E-0001
 -2.021829E+0000  2.012103E+0000
  1.072107E+0000 -2.791127E+0000
 -1.013437E+0000 -1.663815E+0000
  1.239712E-0001 -9.499081E-0001
 -7.755880E-0001  1.698945E+0000
  1.742945E+0000 -1.559841E+0000
 -1.680216E+0000  1.965898E-0001
  2.204923E+0000  6.153407E-0001
 -1.799862E+0000 -1.365749E+0000
  2.131116E+0000  1.095177E+0000
 -1.088311E+0000  1.857091E+0000
 -4.373279E-0001  4.994770E-0001
 -8.473792E-0001 -1.746505E+0000
  1.315386E+0000  8.358284E-0001
 -4.488658E-0003  1.425392E+0000
 -1.419666E+0000 -1.341476E-0001
 -3.335132E+0000  1.251804E+0000
  1.289969E+0000 -3.204907E+0000
  1.438711E+0000  4.520707E-0001
  1.537988E-0002  3.745608E+0000
 -1.890156E+0000 -1.949290E+0000
  3.114575E-0001 -7.042336E-0001
 -1.945922E-0001  1.778693E+0000
 -1.251417E+0000  2.282342E+0000
 -1.103634E+0000 -1.434763E-0001
  6.663272E-0001 -4.749856E-0001
  1.686371E-0001  9.294672E-0001
 -2.230587E+0000  3.206485E+0000
 -2.426873E+0000 -1.281562E+0000
  5.977119E-0001  6.692441E-0001
  2.363449E-0001  2.815592E+0000
  2.052002E-0001  5.086651E-0001
 -8.861244E-0001 -8.907449E-0001
  3.860133E+0000 -6.957007E-0001
 -2.483737E+0000  2.481113E+0000
 -7.934431E-0001 -1.079274E+0000
 -6.585031E-0001 -1.143884E+0000
  1.753712E+0000  1.486696E+0000
  4.412576E-0001  8.025672E-0001
 -1.650309E+0000  3.002194E-0001
 -1.566059E+0000 -1.802389E+0000
  6.840951E-0001 -1.240017E+0000
  1.120739E+0000 -4.611978E-0001
 -2.144565E+0000  7.789999E-0001
 -8.958582E-0001 -1.331641E+0000
  4.763485E+0000  1.099051E+0000
 -1.191595E+0000  1.704277E+0000
 -3.980860E+0000  2.672164E-0001
  8.134896E-0001 -3.953983E+0000
  2.183426E+0000  1.832774E+0000
  2.438482E+0000  1.685691E+0000
 -4.369141E+0000  5.136422E-0001
  4.947415E-0001 -1.706456E+0000
  1.105649E+0000  2.496500E+0000
 -9.724924E-0001  4.893848E-0001
 -9.488578E-0001  1.094026E+0000
  1.314338E+0000 -6.782008E-0001
  1.744919E+0000  4.871037E-0001
 -5.104015E-0001  1.211121E+0000
 -2.223142E+0000 -3.145343E-0001
 -3.088697E+0000 -1.760669E+0000
  2.544442E+0000 -1.985332E+0000
 -2.764284E-0001  2.978808E+0000
 -2.149775E+0000  7.785886E-0001
  3.784681E-0003 -2.150143E+0000
  1.179434E+0000 -1.202133E-0001
  2.068982E+0000  6.470322E-0001
 -9.397059E-0001  2.334408E+0000
 -1.876606E+0000 -1.031176E+0000
  3.069121E+0000 -1.914320E+0000
  1.083719E+0000 -4.397905E-0001
 -1.019651E+0000  3.304453E+0000
 -7.725925E-0001 -9.219373E-0001
  8.062125E-0001 -2.070905E-0001
 -8.065993E-0001  2.288622E+0000
 -1.578783E+0000  1.274753E-0001
 -1.234005E+0000  1.027708E+0000
  4.151071E+0000 -7.892928E-0001
 -1.981060E+0000 -4.482211E-0001
  2.191822E+0000 -1.422843E+0000
  1.126779E-0001  1.759737E+0000
 -2.310291E+0000  6.673298E-0001
  1.940954E+0000 -1.337469E+0000
  3.820778E-0001  3.918680E-0001
  2.568291E-0001  2.606101E+0000
 -2.931028E+0000 -1.979080E+0000
 -1.192029E-0001  1.560559E-0001
  4.182664E+0000 -1.122712E+0000
 -4.654833E+0000  4.586498E+0000
 -3.816065E-0001 -8.684736E-0001
 -8.627963E-0001 -1.557345E+0000
  2.852001E+0000  2.454076E+0000
 -3.684372E+0000  2.234651E+0000
 -3.651372E-0001 -5.004214E+0000
  1.343239E+0000 -1.254712E+0000
  3.562340E+0000  2.708798E+0000
 -2.097087E+0000  2.696566E+0000
 -1.217133E+0000 -3.422893E+0000
  3.808603E-0002 -3.440118E+0000
  3.990935E+0000  4.426786E+0000
 -2.473413E+0000  2.818233E+0000
 -5.942053E+0000 -4.363808E+0000
  6.699068E+0000 -5.731368E+0000
  7.839806E-0001  2.582231E+0000
 -1.447832E+0000  4.019118E+0000
 -2.126741E+0000 -2.585669E+0000
  1.131982E+0000 -3.554875E+0000
  3.657660E+0000  9.999598E-0001
 -1.254177E+0000  2.755328E+0000
 -1.601775E+0000 -2.060459E+0000
  1.316756E+0000 -2.850301E+0000
  3.557009E+0000 -1.939882E+0000
 -2.898508E+0000  3.958171E+0000
  1.370514E-0001 -1.082404E+0000
  1.813388E+0000 -2.627329E+0000
  7.312417E-0001  2.780371E+0000
 -5.698385E-0002  3.614248E+0000
 -4.469530E+0000 -4.971543E-0001
  3.106214E+0000 -3.652266E+0000
  3.318964E+0000 -2.401541E-0001
 -2.226142E+0000  1.577499E+0000
  1.848729E-0001 -2.308786E+0000
 -1.444597E+0000 -4.570498E-0001
  2.398186E+0000  1.251031E+0000
 -5.243659E+0000  2.618611E+0000
 -1.257980E+0000 -1.284165E+0000
 -3.377996E-0002 -2.451293E+0000
  2.887822E+0000  6.925944E-0001
 -7.905556E-0001  3.505245E+0000
 -1.400292E+0000 -7.089781E-0001
  1.288181E+0000 -6.517598E+0000
  1.711129E+0000  2.668919E+0000
  4.509151E+0000  2.827770E+0000
 -7.734541E+0000  1.690012E+0000
  2.019179E+0000 -4.649644E+0000
  1.636063E+0000  1.023808E+0000
  4.253010E+0000  4.915376E+0000
 -5.665832E+0000  1.695498E+0000
 -2.879874E+0000 -4.722219E+0000
  6.972767E+0000 -3.499087E+0000
  9.133523E-0001  3.034108E+0000
 -2.644772E+0000  1.968499E+0000
 -1.603645E+0000 -3.180256E+0000
  8.652388E-0001 -1.970557E+0000
  2.285852E+0000  2.937156E+0000
 -4.152413E+0000  4.998781E-0001
 -1.989003E+0000 -4.934865E+0000
  3.618269E+0000  5.407337E-0001
  1.666167E-0001  3.533318E+0000
 -2.970443E+0000 -6.745178E-0001
  7.101534E-0001 -1.454100E+0000
 -5.317940E-0001  1.100447E+0000
  4.310247E+0000 -1.827101E+0000
 -3.604641E+0000  3.781798E+0000
  1.591549E+0000 -4.176258E+0000
 -2.762710E-0002 -9.530827E-0001
  1.274427E+0000  3.085642E+0000
  4.600963E-0001  6.451998E-0001
 -1.015051E+0000 -1.764092E+0000
  2.607268E+0000 -5.895793E-0001
  9.896741E-0001  2.721211E+0000
 -3.174634E+0000  2.279088E+0000
 -1.594514E-0003 -6.557940E-0001
  1.554170E+0000 -6.545998E-0001
  1.017882E-0002  9.122220E-0001
 -7.184992E-0001  2.902631E-0001
 -8.171073E-0001  5.365997E-0001
 -6.828627E-0001  5.017533E-0001
  1.068833E+0000 -1.079549E+0000
 -2.863157E+0000 -1.775927E+0000
  1.693799E+0000 -2.496276E+0000
  1.195626E+0000  1.379633E-0001
  7.957525E-0001 -1.562694E-0002
  2.216545E-0001  1.288433E-0001
  1.803854E-0002  3.637353E-0001
 -1.049706E+0000 -8.760609E-0001
  2.328869E+0000 -2.871655E+0000
 -2.052777E-0002 -1.698769E-0001
 -5.330396E-0001  3.556433E+0000
 -3.484568E-0001 -2.387276E+0000
 -1.085473E+0000 -2.695877E+0000
  4.404577E+0000  1.916791E-0001
  6.562527E-0001  3.523001E+0000
 -2.199588E+0000 -2.265393E-0001
  1.018753E+0000 -4.979834E+0000
  4.176058E+0000  1.204579E-0001
  8.785658E-0001  1.653498E+0000
 -3.189552E+0000  2.281332E-0001
 -8.362779E-0002 -3.757588E+0000
  2.004585E+0000 -7.190532E-0002
  2.481454E+0000  1.240152E+0000
 -3.176260E+0000  9.508173E-0001
  4.887840E-0001 -2.187145E+0000
  2.790464E+0000 -1.883453E+0000
 -3.912262E-0001  3.336993E+0000
 -5.284653E-0001  8.223405E-0001
  8.139993E-0001 -1.621785E+0000
  9.868121E-0001 -2.525018E+0000
  1.949620E-0001  1.525052E+0000
  1.250243E-0001 -2.339931E+0000
 -7.482025E-0001 -6.641863E-0001
  1.347969E+0000  1.070191E+0000
 -2.255638E+0000  1.703597E+0000
 -9.287607E-0001 -1.017237E+0000
  9.868980E-0001 -1.364359E+0000
  1.367659E+0000  2.657205E+0000
 -7.759325E-0001  1.788836E+0000
 -2.668630E+0000  7.163336E-0001
  2.382118E+0000 -1.898349E-0001
  2.606011E+0000  2.147343E+0000
  4.889492E-0001  4.472871E-0001
 -2.446782E+0000  3.996480E-0001
 -2.268428E-0001 -6.397586E-0001
  3.216716E+0000 -8.412690E-0001
  6.974989E-0001  1.433836E+0000
 -1.360781E+0000  1.537507E+0000
  1.379058E+0000 -2.456860E+0000
 -1.425714E+0000  1.465139E+0000
  2.384558E+0000 -2.401962E-0001
 -2.247193E+0000  3.669054E+0000
 -2.217965E+0000 -4.593444E-0002
  1.606846E-0001 -2.925914E+0000
  4.147823E+0000  6.678307E-0001
 -4.691151E-0002  4.874136E+0000
 -2.608562E+0000 -5.419500E-0001
 -3.603986E-0001 -4.878834E+0000
  3.241909E+0000 -1.243752E+0000
  1.668113E+0000  2.830053E+0000
 -3.034966E+0000  1.723712E+0000
 -3.842694E+0000 -1.389456E+0000
  1.466829E+0000 -3.621519E+0000
  1.613162E+0000  2.341110E+0000
 -3.112022E+0000  6.740416E-0001
 -1.320151E+0000 -2.147916E+0000
  1.262150E+0000 -2.026182E+0000
  3.235368E+0000  2.665150E+0000
 -2.367787E+0000  2.118538E+0000
 -3.554242E-0001 -1.473460E+0000
 -3.211451E-0002 -1.776314E+0000
  3.282587E+0000 -4.293896E-0001
 -7.636542E-0001  3.177200E+0000
  2.498977E+0000 -4.960487E-0001
 -3.448313E+0000 -3.718810E+0000
  3.235025E+0000  3.801857E-0001
 -1.104633E-0001  2.005432E+0000
 -5.592979E-0002 -4.382931E-0001
 -1.740351E+0000 -2.321339E+0000
  1.355261E+0000  6.295576E-0001
 -1.117968E-0001 -7.487067E-0002
 -2.760545E+0000 -1.029079E+0000
  3.547448E+0000 -2.187584E+0000
  9.989641E-0001  2.156290E+0000
 -1.836720E+0000  2.996430E+0000
 -9.554851E-0001 -2.132989E+0000
  5.826501E-0001 -3.820229E+0000
  2.951796E+0000  9.500035E-0002
 -1.503460E+0000  2.030198E+0000
 -1.294432E+0000  2.822324E+0000
 -8.034700E-0001 -3.737850E+0000
  1.768312E+0000 -6.415807E-0001
  2.229696E+0000  3.066622E+0000
 -3.700157E+0000 -4.444444E-0002
 -4.848844E-0001 -1.219191E+0000
  4.384794E+0000 -1.244571E+0000
 -1.037482E+0000  3.438384E+0000
 -1.807749E+0000 -8.254761E-0001
  1.395232E+0000 -2.141579E+0000
 -4.576686E-0001  7.401491E-0001
  1.053469E+0000 -7.808359E-0001
 -6.268152E-0001  1.179325E+0000
 -9.218917E-0002 -8.484777E-0001
  4.120578E-0001 -2.068595E+0000
  1.223331E+0000 -7.983025E-0001
 -4.241468E-0001  4.757712E-0001
  1.995516E+0000 -1.281947E+0000
  2.525304E-0001  6.645824E-0002
 -4.280448E-0001  9.511484E-0001
 -2.413419E-0001 -5.414916E-0001
 -1.889698E+0000 -1.055136E-0002
  2.495142E+0000 -1.638421E-0001
 -1.766127E+0000  3.629455E+0000
 -2.782252E+0000  1.141245E-0002
 -1.852800E-0001 -2.153166E+0000
  3.194701E+0000  7.715888E-0002
 -1.109069E+0000  2.643645E+0000
 -3.284134E+0000  9.956653E-0001
  3.970395E-0001 -2.455963E+0000
  1.429916E+0000  7.625485E-0001
  6.732423E-0001  3.344441E+0000
 -2.797163E+0000  7.796227E-0001
  1.235409E+0000  3.866153E-0001
  2.424432E-0001 -7.866370E-0001
 -1.268097E-0001  1.055475E+0000
  1.691125E+0000  4.696472E-0001
 -1.003637E+0000  5.525433E-0001
  1.361897E+0000  2.597126E-0001
  1.952902E+0000  1.591809E-0001
  3.834709E-0001  9.589778E-0001
 -4.222740E-0001 -1.204104E+0000
 -1.454302E+0000 -7.122288E-0001
  9.007975E-0001  1.292621E+0000
  4.747123E-0002  5.163703E-0001
 -6.805109E-0001 -3.511070E-0001
  2.497507E+0000 -9.261086E-0001
 -2.216168E-0001  2.138734E+0000
  5.611140E-0001 -2.653859E+0000
  2.175678E+0000  1.583498E+0000
  1.362334E+0000  1.490930E+0000
  2.508875E-0001  1.387532E+0000
 -1.593194E+0000 -9.332055E-0001
  2.350493E+0000  1.754749E-0001
  6.775776E-0001  4.393523E+0000
  1.573255E-0002  9.529352E-0001
 -3.563171E+0000 -2.686910E+0000
  2.737777E+0000 -3.402045E-0001
  1.090599E+0000  4.331279E+0000
 -4.441412E+0000  1.424200E+0000
  3.791139E-0001 -3.193823E+0000
  6.211108E-0001  1.926261E+0000
 -1.924911E+0000  2.320848E+0000
 -1.296390E+0000 -1.992468E+0000
  1.034334E+0000 -3.774634E+0000
  1.217258E+0000 -1.067907E+0000
  1.510277E+0000  4.651575E+0000
 -1.570641E+0000  1.023567E+0000
 -2.303702E+0000 -1.394312E+0000
  2.407348E+0000 -1.701024E+0000
 -1.584267E+0000  2.929278E+0000
 -6.288453E-0001  1.692816E+0000
 -2.998083E+0000 -2.819957E+0000
  2.717278E+0000 -3.514596E+0000
  2.930130E+0000  4.454266E+0000
 -2.211386E+0000  3.947101E+0000
 -4.499135E+0000 -5.381317E+0000
  2.799190E+0000 -3.124367E+0000
  5.033784E+0000  5.126574E+0000
 -3.388970E+0000  3.316471E+0000
 -4.551064E+0000 -4.738545E+0000
  3.265570E+0000 -3.591717E+0000
  3.635325E+0000  2.933007E+0000
 -2.448579E+0000  3.996798E+0000
 -1.663015E+0000 -2.421906E+0000
 -4.686793E-0001 -3.340708E+0000
  5.104788E+0000  2.585049E+0000
 -1.794878E+0000  2.722783E+0000
 -3.806699E+0000 -1.737854E+0000
  1.453081E+0000 -3.111808E+0000
 -4.093464E-0001  1.368698E+0000
 -1.105916E+0000  2.589367E+0000
 -1.515161E+0000 -4.624242E+0000
  2.282840E+0000 -3.378528E-0002
  2.540366E+0000  1.534385E+0000
 -4.150937E+0000  2.301524E+0000
 -8.741885E-0001 -6.248924E+0000
  1.785873E+0000 -6.883829E-0002
  2.649265E+0000  2.317767E+0000
 -3.648261E+0000  2.792860E+0000
 -8.092876E-0001 -4.572469E+0000
  2.012844E+0000 -3.028183E+0000
  3.084836E+0000  2.928855E+0000
 -1.420963E+0000  7.613168E-0001
  3.311488E-0001 -2.225744E+0000
  1.625399E+0000 -3.329691E-0001
 -5.059836E-0001  3.560431E+0000
 -1.482537E+0000  7.740364E-0002
 -5.887520E-0001 -3.042693E+0000
  2.623505E+0000  4.984795E-0001
 -8.896022E-0001  3.247519E+0000
 -3.964784E+0000 -3.904724E-0002
  9.636888E-0001 -4.465585E+0000
  2.361746E+0000  1.538829E+0000
  7.285374E-0001  2.955256E+0000
 -2.998052E+0000 -2.057762E+0000
  3.231874E+0000 -3.011204E+0000
  2.843448E+0000  2.925731E+0000
 -2.798248E+0000  1.477956E+0000
 -1.590172E+0000  5.656160E-0001
  1.509735E+0000 -4.122209E+0000
  1.502989E+0000  1.666701E+0000
 -7.474249E-0001  3.412170E+0000
 -1.506172E+0000 -1.593302E+0000
  6.183208E-0001 -2.626977E+0000
  2.534631E+0000 -9.510572E-0001
 -5.530877E-0001  4.789684E+0000
  3.401447E-0001 -1.556905E+0000
 -4.715808E+0000 -4.482359E-0001
  4.704726E+0000 -7.761427E-0001
 -5.877584E-0001  6.024970E-0001
 -2.695451E+0000 -1.593927E+0000
  1.331808E+0000 -1.985884E+0000
  7.610081E-0001  1.252953E+0000
 -4.049516E-0001  8.350903E-0001
 -2.871743E+0000 -2.856699E+0000
  2.037704E+0000 -2.762777E+0000
  1.823570E+0000  1.702161E+0000
 -3.322893E+0000  3.113705E+0000
 -2.144247E+0000  3.831105E-0002
  2.634626E+0000 -5.368631E+0000
  5.354325E-0001  7.881561E-0003
  2.641222E+0000  1.640481E+0000
 -1.702110E+0000 -1.473319E+0000
 -2.308833E+0000 -2.432676E+0000
  2.587096E+0000 -1.615305E-0001
  7.566251E-0002  1.809592E+0000
 -3.979323E+0000  6.595368E-0001
  1.432153E+0000 -5.570534E+0000
  3.637160E+0000 -6.450118E-0001
 -4.041306E-0001  3.632164E+0000
 -1.707923E+0000 -1.264534E+0000
 -7.667568E-0001 -9.361816E-0001
  5.527276E+0000  2.497277E+0000
 -4.774480E+0000  3.111136E+0000
 -2.429786E+0000 -1.602656E+0000
  4.991232E-0001 -2.751650E+0000
  2.259947E+0000  3.726208E+0000
 -8.351768E-0001  7.376658E-0001
 -3.210379E+0000 -4.937045E+0000
  3.894843E+0000 -4.294791E-0001
  5.543349E-0002  1.338846E+0000
 -2.272456E+0000  4.495946E+0000
  5.097696E-0001 -1.857024E+0000
  1.327308E-0001 -2.356747E+0000
  2.402068E+0000  2.342322E+0000
 -2.570538E+0000  2.744217E-0001
  5.336638E-0001 -8.157986E-0001
  2.343703E+0000  1.962820E+0000
 -2.912809E+0000  4.352676E-0001
 -1.736372E+0000 -3.263054E+0000
  3.375685E+0000 -7.799815E-0001
  4.288521E-0001  3.215720E+0000
 -1.223750E+0000 -5.507312E-0002
 -2.263620E+0000 -1.276826E+0000
  2.808072E+0000 -1.499169E+0000
  8.167141E-0001  3.523305E+0000
 -1.365827E+0000 -3.559835E-0001
 -2.261012E+0000 -1.989862E+0000
  2.019322E+0000 -3.084015E+0000
  2.562386E+0000  2.004844E+0000
 -9.695826E-0001  2.059041E+0000
 -2.689609E+0000 -1.819146E-0001
  8.948793E-0001 -3.578386E+0000
  3.321839E+0000  3.587461E-0001
 -4.881541E-0001  4.991695E+0000
 -3.432339E+0000 -1.959547E+0000
  4.203923E-0001 -3.473948E+0000
  3.456952E+0000 -1.162682E+0000
 -3.024835E-0001  5.057002E+0000
 -1.915043E+0000 -2.082294E+0000
 -5.633927E-0001 -8.243000E-0001
  2.398468E+0000 -8.566800E-0001
 -3.278173E-0001  2.129404E+0000
 -8.358148E-0001  2.187281E-0001
 -4.917376E-0001 -1.758401E+0000
  3.101206E-0001 -1.754402E+0000
  1.097513E+0000  2.659122E+0000
 -1.356733E+0000  6.575710E-0001
 -1.705996E+0000 -2.264995E+0000
  1.961428E+0000  1.990952E-0001
  4.104939E-0001  1.791391E+0000
 -3.324186E+0000  1.812844E+0000
  7.232326E-0001 -2.441931E+0000
  5.899033E-0001  4.163661E-0001
  7.032912E-0001 -1.123894E-0001
  2.034214E-0001  5.629365E-0001
  1.584610E-0002  2.055853E-0001
 -1.454684E+0000  2.136145E+0000
 -5.481955E-0001 -2.219863E+0000
  2.226834E+0000  9.933483E-0001
 -1.645275E+0000  1.753426E+0000
 -2.344771E+0000 -2.638322E+0000
  8.040026E-0001 -4.944751E+0000
  1.578871E+0000  2.833397E+0000
  2.325280E-0001  2.377549E+0000
 -3.074814E+0000  1.262501E+0000
  1.046815E-0001 -9.461708E-0001
  1.295233E+0000 -2.005226E-0001
 -1.444525E+0000  6.690518E-0001
  1.457538E+0000  1.546752E-0001
 -1.932794E+0000  1.725798E+0000
  8.846343E-0001 -2.114584E+0000
  3.512330E-0001  2.166633E+0000
 -7.327574E-0001  1.772874E+0000
 -1.311321E-0001 -3.395101E+0000
  1.448770E+0000 -2.566604E+0000
 -4.480789E-0001  1.311815E+0000
 -3.719607E-0001 -1.246710E-0001
 -1.289583E+0000 -1.191142E+0000
 -1.207470E-0001 -3.769578E+0000
  7.654059E-0001 -8.606824E-0001
  1.101401E-0001 -6.588479E-0002
 -9.639996E-0001  8.023200E-0001
 -1.496137E+0000 -1.873303E+0000
  2.127045E+0000 -1.876623E-0001
  1.136259E-0001  1.371741E+0000
 -1.599550E+0000 -3.924122E-0001
 -1.255050E+0000 -1.789374E+0000
  5.268445E+0000 -3.053833E+0000
  4.992649E-0002  2.723424E+0000
 -3.926325E+0000  4.657261E+0000
 -3.041513E-0001 -4.945328E+0000
  6.646325E-0001  8.683026E-0001
  1.941815E+0000 -4.011125E-0001
 -1.587611E+0000  2.592998E+0000
 -2.786220E+0000 -3.694564E+0000
  8.314883E-0001 -4.214028E+0000
  4.475157E+0000  2.219882E+0000
  7.715830E-0001  3.751434E+0000
 -3.184879E+0000 -9.064266E-0001
 -1.713084E+0000 -6.406100E+0000
  5.571956E+0000 -1.450928E+0000
  1.420925E+0000  4.751872E+0000
 -3.540737E+0000  1.408887E+0000
 -1.606657E+0000 -5.059480E+0000
  5.284290E+0000 -2.811406E-0001
 -1.250435E+0000  4.548292E+0000
  2.078235E-0001  1.417361E-0001
 -1.348678E+0000 -1.738823E+0000
  9.639365E-0001 -2.076228E+0000
  5.060975E-0001 -4.879188E-0001
  8.699053E-0001  1.474551E+0000
 -2.064409E+0000 -1.998199E+0000
  1.975017E+0000 -5.431556E-0002
  1.350211E+0000  2.775011E+0000
 -2.381080E+0000  1.505186E+0000
 -3.424364E-0001 -2.066040E+0000
  9.416783E-0001 -3.375600E+0000
 -3.797987E-0001  2.420893E+0000
 -2.592920E+0000  5.775411E-0001
 -9.409235E-0001 -3.023061E+0000
  5.247163E-0001 -5.672306E-0001
  2.512965E+0000  1.973514E+0000
 -5.368384E+0000  1.237836E+0000
  9.110710E-0002 -4.042546E+0000
  5.334106E+0000  5.786462E-0001
  1.633088E+0000  4.469151E+0000
 -4.311381E+0000  6.180583E-0001
 -8.097638E-0001 -6.201608E+0000
  4.843364E+0000  7.484142E-0001
  2.898940E-0001  6.100952E+0000
 -2.890508E+0000 -9.166706E-0001
 -1.198977E+0000 -4.916224E+0000
  3.530404E+0000 -1.257785E+0000
  1.676508E+0000  3.146966E+0000
 -1.772051E+0000 -9.163852E-0001
 -1.414080E+0000 -1.468742E+0000
  1.291281E+0000 -3.221720E+0000
  1.729636E+0000  1.344358E+0000
 -1.663851E+0000  1.880022E+0000
 -1.822437E+0000 -1.277221E+0000
  2.474836E+0000 -2.240577E+0000
  3.048555E+0000  2.338124E+0000
 -3.172439E+0000  3.242129E+0000
 -3.352432E+0000  1.069827E-0001
  3.407567E+0000 -4.287282E+0000
  2.330918E+0000  2.604562E+0000
 -1.559644E+0000  1.949230E+0000
 -6.045458E-0001 -2.903147E+0000
  3.896656E-0001 -1.290805E+0000
  3.475292E+0000  4.155318E+0000
 -2.550271E+0000  2.559849E+0000
 -2.796522E+0000 -4.994052E+0000
  2.601699E+0000 -2.338312E+0000
  9.038771E-0001  4.650370E+0000
 -4.028566E+0000 -1.424504E+0000
 -9.076655E-0001 -4.254514E+0000
  4.359951E+0000  2.154834E+0000
 -1.236470E+0000  4.421440E+0000
 -2.288166E+0000 -2.869477E+0000
  4.595667E-0001 -2.049552E+0000
  2.664642E+0000  8.112524E-0001
 -2.194628E+0000  3.903934E+0000
 -3.565804E+0000 -2.430089E+0000
  5.591584E-0001 -9.408074E-0001
  3.331333E+0000  2.695982E+0000
 -2.770957E+0000  2.498404E+0000
 -2.777330E+0000 -3.796885E-0001
  8.989363E-0001 -1.167633E+0000
 -5.469630E-0001  2.523134E+0000
 -2.757417E-0001  2.137191E+0000
  6.638186E-0002  8.700561E-0002
  2.399981E-0001 -1.248715E+0000
 -1.322261E+0000  7.476924E-0001
  1.458148E+0000  1.175824E+0000
  1.565550E+0000  7.145006E-0001
 -1.743384E+0000 -4.042071E-0001
  7.123132E-0001 -2.626655E-0001
 -3.644071E-0001 -2.234897E+0000
 -8.187072E-0003  9.946702E-0001
  5.187777E-0001  2.553338E+0000
 -3.922021E+0000  2.591278E+0000
 -8.385194E-0001 -1.898484E+0000
  1.705675E+0000  1.531726E+0000
 -6.517562E-0001  2.744365E+0000
  3.351834E-0002  9.146396E-0001
 -5.285786E-0001 -1.780364E+0000
  1.854045E+0000 -1.321646E+0000
  1.081148E+0000  2.587542E+0000
 -4.144109E+0000  3.842443E-0001
  1.263096E+0000 -2.374023E-0001
  6.780356E-0001 -1.020745E+0000
 -9.883221E-0001  3.473050E+0000
  2.364336E-0001 -9.497953E-0001
  1.748322E-0001  3.497287E-0001
 -5.552292E-0001 -9.253869E-0001
  3.664185E+0000 -1.472304E+0000
  1.327707E+0000  1.667573E+0000
 -3.082990E+0000  3.309759E+0000
  6.463980E-0001  8.586874E-0002
 -9.916827E-0001  5.004525E-0001
  2.238411E-0001 -7.313792E-0001
  7.031475E-0001 -8.979151E-0001
  1.573672E+0000  2.767953E+0000
 -1.903261E-0003  2.499353E+0000
 -2.830822E+0000 -1.293350E+0000
  4.696679E-0001 -9.635814E-0001
  5.611359E+0000  4.448660E-0001
 -3.056528E+0000  6.568433E+0000
 -3.976439E+0000 -1.148356E+0000
  2.885645E+0000 -5.338206E+0000
  1.838553E+0000  1.673477E+0000
  4.551026E-0001  2.547796E-0001
 -1.535360E+0000 -1.249961E-0001
  1.631732E+0000 -1.872083E+0000
  2.511321E+0000  2.365935E+0000
 -1.312369E+0000  1.911216E+0000
 -1.599460E+0000 -4.260998E+0000
  2.857183E+0000  8.123927E-0001
  3.475811E-0001  3.316700E+0000
 -1.864160E+0000  2.902810E-0001
 -4.446108E-0001 -3.281361E+0000
  1.597530E+0000 -1.104343E+0000
  3.989599E-0001  5.573847E-0001
 -1.936806E-0002  1.311517E+0000
 -2.792963E+0000 -2.155078E+0000
  7.905547E-0001 -4.598780E-0001
  1.773085E+0000  1.735693E+0000
 -1.830876E+0000 -2.738460E-0001
 -3.784460E+0000 -3.598966E+0000
  3.355393E+0000 -1.516615E+0000
  1.484196E+0000  3.374069E+0000
 -2.936793E+0000  1.694913E+0000
 -2.325484E+0000 -2.475759E+0000
  2.127282E+0000 -2.654845E+0000
  9.858023E-0001  1.313916E+0000
 -1.386460E+0000  2.213528E+0000
 -2.654951E+0000 -2.584121E+0000
  3.312956E+0000 -4.160084E-0001
  2.672990E+0000  3.285381E+0000
 -5.545589E+0000  1.346696E+0000
  1.970019E-0001 -3.530594E+0000
  2.066727E+0000 -1.506835E+0000
 -6.010491E-0001  3.611859E+0000
 -1.380094E-0001 -4.946295E-0001
 -1.368674E+0000 -1.873629E+0000
  3.867654E+0000  4.896604E-0001
 -5.616324E-0001  2.246242E+0000
 -1.715101E-0001  2.412101E-0001
 -6.218615E-0001 -3.190098E+0000
  2.585534E+0000 -9.074782E-0001
  2.676566E+0000  3.693566E+0000
 -2.092626E+0000  3.401587E+0000
 -2.339417E+0000 -1.697557E+0000
 -9.740770E-0001 -3.136594E+0000
  5.718328E+0000  3.675857E+0000
 -1.318120E+0000  3.220414E+0000
 -4.733258E+0000 -3.804464E+0000
  5.721180E+0000 -4.295819E+0000
  3.097602E+0000  3.272153E+0000
 -1.138557E+0000  3.241777E+0000
 -2.662722E+0000 -3.945272E+0000
  2.750811E+0000 -5.933664E-0001
  9.199478E-0001  3.026413E+0000
 -3.610212E+0000  3.486280E+0000
 -1.483194E+0000 -3.247469E+0000
  3.293043E+0000 -6.412716E-0001
  1.066663E+0000  3.465197E+0000
 -2.026660E+0000  1.048417E+0000
 -2.342670E+0000 -3.321002E+0000
  3.340100E+0000 -1.182049E+0000
 -1.028240E+0000  2.530890E+0000
 -1.515051E-0003  1.112837E+0000
 -1.809057E-0001 -1.083051E+0000
  3.421068E-0001 -1.310372E+0000
  2.313487E+0000  1.431664E+0000
  6.066119E-0001  2.202707E+0000
 -9.038209E-0001  1.454517E+0000
 -1.566986E+0000 -1.331031E+0000
  7.495747E-0001 -1.284541E+0000
  4.676785E-0001  2.152857E+0000
  4.293213E-0001  3.818252E-0001
 -5.858104E-0001 -1.807562E+0000
  1.977534E-0001  1.119999E+0000
  1.961468E+0000  6.442206E-0001
 -1.025419E+0000  3.121616E+0000
 -7.610023E-0001 -1.378768E+0000
 -3.254190E-0001 -3.686394E+0000
  1.019823E+0000  1.507914E+0000
  1.048026E+0000  1.675385E+0000
 -2.016079E+0000  1.131834E+0000
 -4.390874E-0001  2.313260E+0000
 -1.808864E-0001 -2.554774E+0000
  2.458698E-0001 -1.111028E+0000
  1.449575E+0000  2.045122E+0000
 -2.342003E+0000  7.162257E-0002
  2.627817E-0001 -1.213213E+0000
 -3.857795E-0001  5.991968E-0001
  8.265813E-0001  8.257221E-0001
 -2.418854E+0000 -6.088469E-0001
 -6.154136E-0001 -1.211630E-0001
  7.457172E-0001 -1.763584E+0000
  2.824339E+0000  8.190869E-0002
 -1.392055E+0000  2.594456E+0000
 -1.121133E-0001 -2.939519E+0000
 -1.314387E+0000 -3.622414E+0000
  2.982955E+0000  5.965632E-0001
  8.477104E-0001  2.501775E+0000
 -4.694068E+0000  4.220484E-0001
  4.066539E+0000 -8.876046E-0001
  1.290335E+0000  1.078469E-0004
 -2.681239E+0000  2.687360E+0000
  9.302387E-0001 -2.702154E+0000
 -2.169277E+0000  1.420843E+0000
  2.514088E+0000  1.882637E+0000
 -2.566634E+0000  2.306671E+0000
 -5.682843E-0001 -1.225213E+0000
  1.458982E+0000 -8.556270E-0001
  1.605549E+0000  9.974666E-0001
 -1.078177E+0000  1.128274E+0000
 -4.265169E+0000 -2.531179E+0000
  1.299135E+0000 -5.324548E+0000
  5.732951E+0000 -1.315733E+0000
  3.933217E-0001  6.000471E+0000
 -3.486896E+0000  2.184720E-0002
 -2.370058E-0001 -2.296830E+0000
  3.535427E+0000 -1.527108E+0000
 -2.456472E+0000  6.319444E-0001
  1.855139E+0000  7.190212E-0001
  4.577014E-0001 -5.000143E-0001
  8.507048E-0001  1.603190E+0000
 -1.839013E+0000 -1.358197E+0000
 -1.398819E+0000 -9.944867E-0001
  3.565651E+0000 -8.210233E-0001
  2.003530E+0000  3.072141E+0000
 -2.517814E+0000  2.284331E+0000
 -2.072606E+0000 -5.992198E+0000
  3.297004E+0000 -9.579959E-0001
  9.572334E-0001  3.358338E+0000
 -3.882650E+0000  3.445844E+0000
  1.447365E+0000 -5.481376E+0000
 -3.782478E-0001  1.403639E+0000
  2.020434E+0000  1.300803E+0000
 -3.298344E+0000  6.522592E-0001
  6.947231E-0001 -3.296901E+0000
  2.879367E+0000 -6.491962E-0001
 -1.445785E+0000  1.966349E+0000
 -1.647912E+0000  1.026958E+0000
  5.155866E-0001 -1.253940E+0000
 -1.574322E+0000  1.280004E+0000
  1.631096E+0000 -2.126551E+0000
  6.782547E-0001 -2.497836E-0001
  1.324839E+0000 -3.909069E-0001
  1.118764E+0000  3.036627E-0001
 -4.799224E+0000 -4.050841E-0001
  4.584279E-0001 -1.877649E+0000
  2.619079E+0000 -2.510419E+0000
 -1.192340E+0000  1.256364E+0000
  4.001805E-0001  1.020241E+0000
 -4.160586E-0001 -1.710403E+0000
 -3.716238E-0001  6.950862E-0001
  1.418150E+0000  2.535137E+0000
 -3.013684E-0001  2.968060E+0000
 -2.443751E+0000  5.656722E-0001
  7.603154E-0001 -3.227888E+0000
 -3.910424E-0001 -4.982628E-0001
  1.243416E+0000 -1.378760E-0001
  2.395506E+0000  9.901589E-0001
 -7.522786E-0001 -1.527850E+0000
 -1.320461E+0000 -2.618539E-0001
  5.974962E-0001  1.521514E+0000
 -5.493300E-0001 -2.176816E-0001
 -1.457615E-0001 -1.207807E+0000
  3.330902E+0000 -1.501937E+0000
  6.116990E-0002  2.009217E+0000
 -8.022775E-0001  1.225310E+0000
  9.112716E-0002 -5.772412E-0001
  2.722956E-0001 -5.274936E-0001
  3.266739E+0000  1.267753E+0000
  1.483952E-0002  3.521258E+0000
 -2.210650E+0000 -1.307538E+0000
  4.007764E+0000 -1.703274E+0000
  4.573670E-0001  1.980344E+0000
 -2.922389E-0002  7.429278E-0001
 -2.449026E+0000 -4.149391E+0000
  2.992219E+0000 -3.637943E+0000
  1.861974E+0000  3.885606E+0000
 -3.172009E+0000 -2.778698E-0001
  9.118426E-0001 -1.784166E+0000
  1.498542E+0000 -1.262848E+0000
  3.086220E-0001  2.109773E+0000
  2.737673E-0001 -2.102064E+0000
 -9.699713E-0001  1.684369E+0000
 -4.398580E-0002 -5.777304E-0001
 -1.266837E+0000  1.877667E+0000
  1.686296E+0000 -3.003160E-0002
 -2.306019E+0000  1.370586E+0000
  1.744122E-0001  1.274849E-0002
  1.112337E+0000 -1.075623E+0000
  1.611878E-0001 -5.392601E-0001
  8.072367E-0001 -3.249133E-0002
  3.335234E-0001 -1.020066E+0000
  2.070494E+0000 -2.007330E+0000
  8.392471E-0001  2.046996E+0000
  5.039342E-0001  1.230202E+0000
 -1.394095E+0000 -1.234122E+0000
  2.452429E+0000 -4.316489E-0001
  1.843972E+0000  4.657394E-0001
 -8.252432E-0001  7.644396E-0001
 -9.526758E-0001 -1.378869E+0000
  1.590942E-0001 -2.826432E+0000
  2.451225E+0000  1.671080E+0000
 -7.618962E-0001  2.606313E+0000
 -3.418518E-0001 -3.897043E+0000
  1.508564E+0000 -1.099361E+0000
  3.637682E+0000 -2.205236E-0001
 -2.205906E+0000  1.914087E+0000
 -1.191948E-0002 -4.116899E-0001
  1.470741E+0000 -1.123076E+0000
  3.092029E-0001  2.622219E+0000
 -1.360319E+0000 -7.482008E-0001
  1.806906E+0000 -8.153607E-0001
 -1.560942E+0000  2.328381E+0000
  1.493579E+0000 -3.545866E-0001
 -8.877537E-0001 -6.952596E-0001
 -1.812938E-0001 -2.068047E+0000
  1.789001E+0000 -1.600214E-0001
 -1.657352E+0000  1.682058E+0000
 -6.895183E-0001 -1.440943E+0000
  8.976186E-0001 -3.284339E+0000
  1.094138E+0000  1.211998E+0000
 -1.592594E-0001  4.364291E-0001
  3.657247E-0001 -2.383172E+0000
  7.655557E-0001  2.672239E+0000
  3.945732E+0000 -8.979056E-0002
 -4.306008E+0000  3.568318E-0001
  2.921945E+0000 -1.376806E+0000
 -2.063851E+0000  2.169102E+0000
  1.741582E-0001 -2.622970E+0000
 -1.103029E-0001  1.360652E-0001
  2.461186E-0001  8.640570E-0001
  4.348422E-0001 -1.083781E-0002
 -1.597004E+0000  1.721387E+0000
  1.705084E+0000 -3.068487E+0000
  3.286472E-0001  1.693433E-0001
  6.391402E-0002  1.410535E+0000
  1.326638E+0000 -8.166041E-0001
 -1.623625E-0002  7.457017E-0001
 -2.384754E-0001  2.049956E+0000
 -8.901324E-0001  4.015386E-0001
  1.081614E+0000 -2.299908E+0000
  7.756700E-0001  3.426984E+0000
 -4.773870E-0001  3.863487E+0000
 -9.267423E-0002 -1.997059E+0000
  6.302851E-0001 -1.092050E+0000
  2.712799E+0000  3.617954E-0001
  5.360380E-0001  8.485221E-0001
  7.268296E-0001 -8.887871E-0001
 -3.931341E-0002  8.950127E-0001
  5.010961E-0001 -1.319648E+0000
  3.404308E+0000 -1.248864E-0001
  4.869416E-0002 -1.480528E+0000
  4.205680E-0002  7.003433E-0001
  1.501043E+0000  2.273662E+0000
  1.615734E+0000 -9.217091E-0001
 -2.667670E+0000  5.226259E-0001
  8.953162E-0001  1.242831E+0000
  2.198758E-0001  9.786289E-0001
 -2.517156E+0000  7.933653E-0001
  1.223339E-0001 -3.417207E+0000
  4.587418E-0001 -1.161252E+0000
  2.539358E+0000  1.016858E+0000
 -5.511274E-0001  2.659464E+0000
 -1.579024E+0000  1.046921E+0000
  1.386591E+0000 -3.447936E+0000
  3.431437E-0001  2.583568E+0000
  1.492559E-0001  9.835918E-0001
 -3.841866E+0000 -3.747817E+0000
  4.210669E+0000 -2.273781E+0000
  1.584273E+0000  2.424219E+0000
 -5.748005E+0000  2.789451E+0000
  1.062848E+0000 -2.340193E+0000
  4.034782E+0000 -1.705676E+0000
 -2.400219E+0000  3.416384E+0000
  6.090217E-0001  4.761644E-0001
  2.005268E-0001 -2.404474E+0000
 -2.104555E+0000 -1.994035E+0000
  2.808173E+0000 -2.773893E-0001
 -1.593063E+0000  2.945224E+0000
 -9.458529E-0001 -4.765859E-0001
 -4.783552E-0001 -2.534061E+0000
  1.255102E+0000  1.880866E+0000
 -6.341246E-0001  8.039760E-0001
 -2.908379E+0000 -2.134721E+0000
  3.749832E+0000 -1.247757E+0000
  1.501880E+0000  1.869394E+0000
 -7.236121E-0001  1.278655E+0000
 -1.314762E+0000 -4.309242E+0000
  1.063812E+0000 -1.701876E+0000
  5.103258E+0000  2.618230E+0000
 -3.280873E+0000  1.898965E+0000
 -3.752903E+0000 -1.720163E+0000
  2.844843E+0000 -2.602195E+0000
  3.250666E+0000  8.726397E-0001
 -2.454889E+0000  4.077829E+0000
 -1.776598E+0000 -1.707568E+0000
 -1.573198E-0001 -1.903928E+0000
  3.066130E+0000  2.547440E+0000
 -9.328105E-0001  3.439938E+0000
 -1.381439E-0001 -2.431693E+0000
 -5.869288E-0001 -2.625208E+0000
  1.924662E+0000 -4.944064E-0001
  1.318459E+0000  2.297603E+0000
 -2.938745E+0000 -8.854743E-0001
 -5.402941E-0001 -2.141347E+0000
  2.797911E+0000 -1.746205E+0000
 -8.365749E-0001  3.836601E+0000
 -2.713052E+0000  2.576690E+0000
 -2.592681E+0000 -2.009489E+0000
  3.337530E+0000 -2.846524E+0000
  2.631628E+0000  3.454589E+0000
 -4.517232E+0000  4.535896E+0000
 -8.736823E-0001 -4.147536E+0000
  9.669505E-0001 -4.121694E+0000
  3.001350E+0000  2.479354E+0000
 -5.389748E-0001  3.411225E+0000
 -2.289064E+0000  1.181655E-0001
  4.949970E-0001 -3.626859E+0000
  1.302889E+0000  2.990145E+0000
  8.096490E-0001  3.746824E+0000
 -3.270013E+0000  3.868758E-0001
 -1.954502E+0000 -4.093463E+0000
  2.686893E+0000 -1.154147E+0000
  1.812202E+0000  2.051656E+0000
 -2.602157E+0000  7.901608E-0002
  1.130298E+0000 -2.988238E+0000
  1.545826E+0000 -1.289755E+0000
  2.305661E+0000  2.050114E+0000
 -3.609325E+0000  2.373628E+0000
  9.115981E-0001  2.365435E-0001
 -3.330944E-0001  8.548152E-0001
  2.593739E-0001 -1.628834E+0000
 -1.738991E+0000 -1.301627E+0000
  4.057405E+0000  1.368081E+0000
 -1.978581E+0000  2.609570E+0000
 -1.185746E+0000 -1.624082E-0001
  9.409007E-0001 -7.181846E-0001
  8.504793E-0001  1.106401E+0000
 -8.736491E-0001  1.842590E+0000
 -6.314972E-0001 -2.958717E+0000
  3.091204E-0001 -1.435998E+0000
  2.664016E+0000  2.041469E-0001
 -2.241363E-0002  1.470513E+0000
 -2.117136E+0000 -1.161817E-0001
 -1.242280E-0001 -1.180594E+0000
  1.632984E+0000 -6.178256E-0002
  2.224404E+0000  5.198152E-0001
 -1.476784E+0000  2.341130E+0000
 -8.887167E-0001 -2.505576E+0000
  5.827989E-0001 -2.403277E+0000
  9.305946E-0001  2.552596E+0000
 -5.340450E-0001  3.733621E-0001
 -1.704152E+0000 -1.556342E+0000
  2.175754E+0000 -1.792913E+0000
  1.434962E+0000  3.240360E+0000
 -1.288992E+0000  2.484443E+0000
 -4.452629E+0000 -1.988812E+0000
  2.258590E+0000 -3.995056E-0001
  2.234416E+0000  3.391136E-0001
 -2.435364E+0000  2.215389E+0000
  1.275617E+0000 -1.712966E+0000
 -7.125755E-0001 -3.727820E-0001
  9.457271E-0001  1.262556E+0000
 -5.844802E-0002  6.832519E-0001
 -1.798417E+0000 -2.353800E-0001
  1.419235E+0000  1.046743E+0000
 -1.383975E+0000  1.224818E+0000
 -1.583711E-0002  7.437572E-0002
 -1.045675E+0000 -4.622615E-0001
  1.020933E+0000 -8.396461E-0001
 -7.270651E-0001  2.586815E+0000
 -8.786943E-0001 -2.639128E+0000
 -2.052824E+0000 -1.848567E+0000
  3.789918E+0000  1.227170E+0000
 -2.163386E+0000  1.148418E+0000
 -7.694589E-0001 -1.507070E+0000
 -1.043112E+0000 -2.206802E+0000
  9.493053E-0001 -4.894361E-0001
  1.983169E+0000  3.546028E+0000
 -4.210438E+0000  2.971516E+0000
 -1.223686E+0000 -2.456664E+0000
  3.518725E+0000 -3.632799E+0000
  1.827964E+0000  2.769919E+0000
 -2.022836E+0000  2.910296E+0000
 -1.966694E+0000 -2.005577E+0000
  5.496247E-0001 -1.710197E+0000
  1.690284E+0000  2.254537E+0000
 -1.289197E+0000  1.289000E+0000
  8.317908E-0001 -2.723385E+0000
  8.427625E-0001  1.248107E+0000
  1.037081E+0000  6.224657E-0001
 -1.633505E+0000  2.284920E+0000
 -1.798064E+0000 -2.438300E+0000
  1.757746E+0000 -3.032547E-0002
  9.026185E-0001  3.272159E+0000
 -9.982235E-0001  1.133532E+0000
 -1.286289E+0000 -2.365243E+0000
  2.606941E-0001  2.936513E-0001
  1.643290E+0000 -1.986385E-0001
  2.174701E+0000  1.530342E+0000
 -3.294745E+0000  1.851390E+0000
 -1.381690E+0000 -1.753898E+0000
  1.122482E+0000 -7.354513E-0002
 -4.702868E-0001  1.043263E+0000
  9.128070E-0001 -5.767420E-0001
  5.885428E-0001 -2.320767E+0000
 -2.429385E-0001  1.715568E+0000
 -3.996922E-0001 -1.179496E+0000
 -1.780914E+0000 -1.886505E+0000
  2.056799E+0000  2.387214E-0001
  8.935942E-0001  8.251502E-0001
  2.440026E-0001  2.183153E+0000
 -6.774268E-0001 -1.959818E+0000
 -8.241831E-0001 -4.199583E-0001
  1.118143E+0000  1.327473E+0000
 -1.219409E+0000  2.132168E+0000
 -2.851311E+0000  5.091632E-0002
  8.973673E-0001 -1.401040E+0000
  8.753072E-0001  2.981691E+0000
 -4.052578E-0001  1.594993E+0000
 -7.992341E-0001 -1.137594E+0000
  1.445411E+0000 -1.415307E+0000
  2.525935E+0000  8.554843E-0001
 -2.852946E+0000  1.921534E+0000
 -5.799336E-0001 -2.238176E+0000
  1.886224E-0001  8.461515E-0001
  7.827011E-0001 -1.376768E-0001
 -3.310727E+0000  9.352433E-0001
  7.430948E-0001 -4.273447E+0000
 -6.297784E-0001  1.009896E+0000
  3.211353E-0001 -3.822894E-0001
 -1.484360E+0000 -3.955213E-0001
  2.000378E+0000 -3.527668E+0000
 -1.496062E+0000  2.806837E+0000
  1.979814E+0000 -3.834135E-0001
 -2.655981E+0000 -1.287052E-0001
  2.418948E+0000 -5.095899E+0000
  3.123152E+0000  9.174053E-0001
  2.389002E-0001  3.610787E+0000
 -5.855586E+0000 -2.284109E+0000
  2.003850E+0000 -4.756773E+0000
  1.488186E+0000  2.323379E+0000
 -3.016261E-0001  2.621974E+0000
 -3.083361E+0000 -1.863148E+0000
  6.147660E-0001 -1.817210E+0000
  2.720428E+0000  1.019631E+0000
 -8.233339E-0002  4.244085E+0000
 -1.915087E+0000 -1.440204E+0000
 -7.589127E-0001 -2.807099E+0000
  3.053844E+0000  7.623973E-0001
 -1.417290E+0000  2.299798E+0000
 -3.203313E+0000 -2.282511E+0000
  3.513991E+0000 -4.552763E+0000
 -6.520563E-0001  1.487954E+0000
 -5.835144E-0001  1.047066E+0000
 -9.072203E-0001 -5.485489E-0001
  4.180131E-0001 -9.118463E-0001
 -2.163857E+0000  1.416871E+0000
  2.407581E+0000 -2.035050E+0000
 -2.911155E+0000  1.330470E-0001
  4.003455E+0000 -2.179699E+0000
 -2.912614E-0001  2.548246E+0000
 -2.220550E+0000  3.792520E-0001
 -1.972603E-0001 -3.721373E-0003
  9.517985E-0001 -1.756281E+0000
 -2.587520E-0001  1.724847E-0001
 -1.043478E+0000  3.674365E-0001
  2.168676E-0002 -8.873487E-0001
  1.023444E+0000  3.376714E-0001
 -1.099732E+0000 -1.615279E-0001
  2.173288E+0000 -1.904729E+0000
  9.233829E-0001  3.625057E-0001
 -1.016548E+0000  2.009106E+0000
 -6.736934E-0001  2.366670E-0001
 -1.823276E-0001 -2.407811E+0000
  4.381542E+0000 -1.234476E+0000
 -1.855488E-0001  5.154268E+0000
 -3.097312E+0000 -1.435970E+0000
  1.511949E-0001 -3.288718E+0000
  6.888892E-0001  2.953041E+0000
  3.742889E+0000  4.226271E+0000
 -7.303786E+0000  5.411942E-0001
  2.188668E+0000 -5.046215E+0000
  1.799078E+0000  2.654270E+0000
 -8.507160E-0002  2.929662E+0000
 -2.575407E+0000 -2.623425E+0000
  2.669379E-0001 -2.899384E+0000
  3.063080E+0000  1.301997E+0000
 -1.027432E-0001  1.806078E+0000
 -4.518957E+0000 -6.700928E-0001
  2.648313E+0000 -1.204866E+0000
  1.146390E+0000  2.177561E+0000
 -2.287625E+0000  3.292676E+0000
 -2.409101E+0000 -2.284217E+0000
  2.285619E+0000 -1.824332E+0000
  2.038592E+0000  3.923129E+0000
 -2.339866E+0000  1.627544E+0000
 -1.725982E+0000  1.761611E-0001
  1.428339E+0000 -2.285890E+0000
 -9.973291E-0001  2.157015E+0000
  8.225731E-0001  8.208089E-0001
 -1.673463E+0000  9.161025E-0001
 -2.552771E-0001 -7.868735E-0001
  1.346773E+0000  3.854047E-0001
 -9.218817E-0001  2.655513E+0000
 -5.515835E-0001  5.188166E-0001
 -4.097586E-0001 -5.730020E-0001
  3.482700E-0001  1.576717E+0000
 -2.209306E-0001  6.941954E-0001
  2.622872E+0000 -3.813475E-0001
 -4.890488E-0001  2.186785E+0000
  1.027266E+0000 -1.398214E+0000
  2.874308E-0001 -1.938956E+0000
  3.244528E+0000  7.005854E-0001
 -8.503581E-0001  3.599886E+0000
 -1.330505E+0000  6.143815E-0001
 -3.585120E+0000 -2.309592E+0000
  3.612456E+0000 -6.472786E-0001
  1.485945E+0000  7.169070E-0001
 -3.945865E+0000 -2.870657E-0001
  2.585900E+0000 -3.856733E+0000
  8.738874E-0001  1.082613E-0002
  3.734628E+0000  2.864422E+0000
 -4.084220E+0000  1.483100E-0001
  2.184210E+0000 -1.880781E+0000
  3.663263E+0000  2.938365E+0000
 -1.784716E+0000  3.167520E+0000
 -3.598670E+0000 -9.615816E-0001
  1.963225E+0000 -4.759907E+0000
  8.716338E-0001 -9.949592E-0001
  4.719838E-0001  1.534035E+0000
 -2.161494E+0000 -2.354312E+0000
  4.767390E-0001  1.082808E-0001
  1.930452E+0000  2.658420E+0000
 -3.009488E+0000  8.611946E-0001
  1.617273E-0001 -5.019486E+0000
  3.999113E+0000  1.142647E+0000
  3.892990E-0001  6.293763E+0000
 -6.986990E+0000 -7.547644E-0001
 -1.453293E+0000 -6.092013E+0000
  7.309201E+0000 -1.108741E-0001
 -1.474842E+0000  5.752769E+0000
 -3.124695E+0000 -2.063516E+0000
  2.739747E+0000 -5.366183E+0000
  3.310029E+0000  1.007225E+0000
 -2.243989E+0000  4.508357E+0000
 -1.868593E-0001 -2.373932E+0000
 -9.448820E-0001 -3.854850E+0000
  5.971285E+0000  3.638889E+0000
 -1.300689E+0000  4.406679E+0000
 -7.251007E+0000 -1.041378E+0000
  2.671172E+0000 -3.157696E+0000
  4.345251E+0000  1.856082E+0000
 -8.762574E-0001  4.642101E+0000
 -9.597127E-0001 -1.320125E+0000
 -2.205052E+0000 -2.378370E+0000
  3.774212E+0000 -2.301353E+0000
 -3.222623E+0000  4.150817E+0000
  1.838665E+0000 -1.345421E+0000
 -1.311619E+0000 -1.133837E+0000
  9.855511E-0001  2.211449E+0000
  2.156400E-0001  1.546749E+0000
 -2.699892E+0000 -8.139052E-0002
  5.892495E-0001 -1.215494E+0000
  9.449611E-0001 -1.575621E+0000
 -5.213228E-0001  1.525511E+0000
 -9.787041E-0002  1.729458E+0000
 -1.390053E-0001 -4.934653E-0001
 -2.388513E+0000 -3.966620E-0001
  2.497150E+0000 -2.625294E+0000
  1.360922E+0000 -8.240793E-0001
  1.831675E+0000  2.387655E+0000
 -1.021908E+0000  5.650453E-0001
 -1.979697E-0001 -1.194716E+0000
 -4.711021E-0001  3.714386E-0002
  1.402299E-0001 -7.252064E-0001
 -1.501436E+0000  1.290390E+0000
  4.716827E-0001  7.399215E-0002
  3.034707E-0001  4.997657E-0001
 -4.732554E-0001  5.226276E-0001
  1.559900E+0000  1.573638E+0000
 -2.531459E+0000  3.619349E+0000
 -1.695988E+0000 -2.033456E+0000
  1.295878E+0000 -2.944672E+0000
  1.503140E+0000  3.110900E+0000
  1.348970E+0000  1.471436E+0000
 -3.639121E+0000  1.094283E+0000
  3.035434E+0000 -1.809157E+0000
 -1.855238E+0000  2.085303E+0000
  4.576454E-0001  9.300855E-0001
 -7.751366E-0001 -4.666801E-0002
  4.381391E-0001 -8.539262E-0001
 -9.366207E-0002 -7.932619E-0001
 -1.913226E+0000  2.526187E+0000
  1.870403E+0000 -1.841110E-0001
 -4.639552E-0001 -6.599532E-0001
  1.951971E+0000 -9.696655E-0001
  1.776712E-0001  3.491725E+0000
 -1.177300E+0000  1.303633E+0000
 -1.121172E+0000 -3.679879E+0000
  3.577031E+0000 -5.080336E-0001
 -5.814278E-0002  5.398749E+0000
 -1.927040E+0000 -4.893696E-0001
  8.862253E-0001 -3.008816E+0000
  1.994084E+0000  1.338211E+0000
  5.432034E-0001  3.104867E+0000
 -2.665748E+0000  3.051387E-0004
 -1.581270E+0000 -5.436601E+0000
  5.411770E+0000 -1.330623E+0000
  8.751112E-0002  3.734879E+0000
 -3.785953E+0000  8.324514E-0001
  1.427295E-0001 -4.758411E+0000
  3.028983E+0000 -1.875528E+0000
  2.581629E+0000  6.060890E+0000
 -4.328064E+0000  2.764121E+0000
 -5.347862E-0002 -5.931313E+0000
  2.000808E+0000 -7.717871E-0002
  2.143328E+0000  2.682592E+0000
 -2.779062E+0000  5.716336E-0001
 -3.021864E+0000 -1.643908E+0000
  3.135708E+0000 -2.905917E+0000
  4.612319E-0001  2.149797E+0000
 -7.068410E-0001  1.080317E+0000
  8.278152E-0001 -2.815186E-0001
  2.791139E+0000 -2.247915E+0000
 -6.282360E-0001  2.470810E+0000
  1.243859E+0000 -2.325380E-0001
 -1.943638E+0000  1.850470E+0000
  1.627984E+0000 -2.393326E+0000
 -9.588749E-0001 -7.258484E-0001
  1.406042E+0000  1.716599E+0000
 -5.318796E-0002  1.306185E+0000
 -1.553528E+0000 -1.982558E+0000
  2.048942E+0000 -3.957296E-0001
 -5.187893E-0002  1.630856E+0000
 -8.569376E-0001  2.169130E+0000
  2.882159E-0001 -4.660104E+0000
 -2.785656E-0001  1.678138E+0000
  2.456214E+0000 -1.084272E-0001
 -1.387767E-0001  2.053494E+0000
 -2.539521E+0000  1.735522E+0000
  1.187498E+0000 -3.357221E+0000
 -1.489279E+0000  2.295004E+0000
  4.070178E-0001  6.266000E-0001
 -1.527327E+0000 -1.261099E+0000
  4.841872E-0001 -4.677974E-0001
  7.788998E-0002  7.135157E-0001
 -2.251468E+0000 -1.231883E+0000
  1.924509E+0000 -2.408128E+0000
  2.499684E-0001  2.539237E+0000
  5.512837E-0001 -1.719460E+0000
  2.013570E-0001 -2.531766E+0000
  1.639774E+0000  8.216971E-0001
 -3.152751E-0002 -6.713105E-0001
 -1.234524E+0000 -1.559898E+0000
  1.437447E+0000 -1.778292E+0000
  9.811466E-0002 -8.389869E-0002
  1.577748E-0001  1.313529E+0000
 -7.975030E-0001 -2.655636E+0000
 -2.513164E+0000 -7.575794E-0001
 -1.710322E-0001  9.075630E-0001
 -2.058377E+0000  1.953258E+0000
  2.576397E+0000 -8.261466E-0001
 -1.491205E+0000 -5.568073E-0001
  1.062362E+0000 -4.233142E-0001
 -5.371491E-0001 -3.660411E-0001
 -1.081319E-0001 -2.804873E+0000
 -3.709087E-0001  1.678963E+0000
  1.928058E+0000  8.871318E-0001
 -1.762905E+0000 -1.947306E+0000
  1.281231E+0000 -1.102964E+0000
 -1.989616E+0000  7.730426E-0002
  8.978726E-0001  1.357282E-0002
  5.628099E-0002 -8.197583E-0003
  1.171295E+0000 -1.191255E+0000
 -4.172101E-0001  1.255225E+0000
  5.008398E-0001 -1.722226E+0000
 -1.886854E+0000 -1.866207E-0001
  1.466656E+0000 -1.370632E+0000
 -5.220093E-0001  3.930295E+0000
 -2.660838E+0000  7.818792E-0001
  9.463064E-0001 -3.309721E+0000
  2.472610E+0000 -3.877420E+0000
  2.103807E-0001  2.005173E+0000
  8.069368E-0001  2.658423E+0000
 -2.858541E+0000 -1.444353E+0000
  1.570808E+0000 -7.932063E-0001
  1.309653E+0000  1.793745E+0000
 -2.182965E+0000  4.391854E+0000
  7.156018E-0001 -1.215979E+0000
 -1.152482E+0000 -4.519300E-0001
  1.005312E+0000  3.284928E-0001
  1.215711E+0000 -1.208836E+0000
  8.643473E-0002  3.021872E-0001
  2.737521E+0000 -2.745632E-0001
 -5.115418E-0001  4.297100E-0001
 -1.565651E+0000  2.143548E-0001
 -2.540667E+0000 -1.146899E+0000
 -3.375682E-0001  3.615961E-0001
  1.731733E+0000  1.808457E+0000
 -1.285750E+0000  9.333519E-0001
 -6.026890E-0001 -9.577934E-0001
  1.740019E+0000 -1.385508E+0000
  1.581063E+0000  1.557299E+0000
 -1.286141E+0000  1.425449E+0000
 -3.044008E+0000  4.693781E-0001
  2.086132E+0000 -3.540949E+0000
  2.347202E+0000  1.196230E+0000
 -1.198249E+0000  2.040536E+0000
 -3.436420E+0000 -1.824285E+0000
  9.759105E-0001 -1.977959E+0000
  1.559364E+0000 -3.136441E-0001
 -2.483341E+0000  1.407925E+0000
 -1.443682E+0000 -5.576586E-0001
  6.458610E-0001 -5.711479E-0001
 -1.342206E+0000  1.118719E+0000
 -2.029792E+0000  2.221417E+0000
 -3.185683E+0000 -2.162212E+0000
  5.855846E+0000 -2.388803E+0000
 -2.861913E+0000  5.456478E+0000
 -3.139470E+0000  8.093116E-0001
 -1.217848E+0000 -4.161543E+0000
  3.559901E+0000  5.502172E-0001
  1.811063E-0001  5.765144E+0000
 -2.494263E+0000  2.200416E-0001
 -2.762863E+0000 -4.095428E+0000
  4.007555E+0000  5.657307E-0001
  9.313377E-0001  3.582765E+0000
 -3.524471E+0000  9.057994E-0001
 -5.624370E-0001 -3.314543E+0000
  1.917268E+0000  2.085062E+0000
  5.937184E-0001  2.351724E+0000
 -5.566362E+0000 -1.021132E+0000
  3.747477E+0000 -2.887836E+0000
  2.068060E+0000  1.154022E+0000
 -1.150696E+0000  5.628682E+0000
 -8.292709E-0001 -1.375612E+0000
 -2.467719E-0001 -3.544911E+0000
  6.059172E-0001 -1.478547E-0002
  2.888695E+0000  2.938053E+0000
 -4.051301E+0000  6.207503E-0001
 -1.835779E+0000 -3.894417E+0000
  3.334215E+0000 -2.293080E-0002
  3.259370E-0002  1.596982E+0000
 -4.590817E+0000  4.330422E-0001
  2.855170E+0000 -5.842417E+0000
  9.938668E-0001 -6.413298E-0001
  3.560566E+0000  1.348494E+0000
 -1.195803E+0000  2.454289E+0000
 -2.253314E+0000  4.325329E-0001
  2.450844E+0000 -3.570710E+0000
  7.384465E-0001  3.350679E-0001
  5.118147E-0002  2.133753E+0000
 -1.593774E+0000 -3.005238E-0001
  1.136743E+0000 -1.764626E+0000
 -4.605109E-0001 -1.596613E-0001
 -7.668804E-0002 -7.557378E-0001
 -2.054723E-0001 -2.599112E-0001
  1.124392E+0000 -6.883196E-0001
 -2.987274E+0000  7.571488E-0001
  3.043251E+0000 -1.495288E+0000
  1.696645E+0000  3.553144E-0001
  8.574573E-0001 -1.175501E+0000
 -3.512661E+0000  9.031162E-0001
  2.279360E+0000 -1.190947E+0000
 -2.784679E+0000  1.549608E+0000
 -4.958515E-0001 -2.022743E+0000
 -9.335877E-0001 -1.877522E+0000
  2.312285E-0001 -9.970161E-0001
  2.024516E+0000 -1.118214E+0000
 -1.022368E+0000 -7.981581E-0001
 -1.881237E+0000 -5.322959E-0001
  9.143949E-0001 -7.091345E-0001
  3.799434E+0000  1.560713E+0000
  5.888646E-0001  2.179623E+0000
 -2.519222E+0000 -3.572133E+0000
  2.914629E+0000 -1.215967E+0000
  1.110237E+0000  2.756232E+0000
 -1.316043E+0000  1.406496E+0000
 -2.273983E+0000 -7.937161E-0001
  1.032754E+0000 -1.265654E+0000
  6.153484E-0001  2.513128E+0000
 -4.093667E+0000  1.676349E+0000
 -1.307658E+0000 -2.713120E+0000
 -5.082948E-0001 -1.139178E+0000
  4.814946E-0001  1.065375E-0002
  1.209401E+0000  1.621299E-0001
 -3.564528E+0000  3.496758E+0000
  5.921978E-0001 -1.617391E+0000
  1.256749E+0000 -7.405968E-0001
  4.467119E-0001  1.505678E+0000
 -3.481830E-0001 -1.525048E+0000
 -1.397588E+0000 -3.421115E-0001
  3.951984E+0000 -1.850869E-0001
 -2.211266E+0000  3.630207E+0000
 -8.698133E-0001  1.958592E+0000
 -1.753560E+0000 -1.095833E+0000
 -1.714700E-0001 -1.168999E+0000
  1.958742E+0000 -3.927407E-0001
 -8.665323E-0001  3.297178E-0002
 -8.495624E-0001 -2.312244E-0001
 -2.344864E-0001 -1.930677E-0001
 -5.774381E-0001 -3.028056E-0001
  4.529058E-0001  7.966805E-0001
  2.618070E+0000 -2.764901E-0002
 -2.168925E+0000  8.505518E-0001
  4.846266E-0001 -1.408742E+0000
  8.581040E-0002 -7.861440E-0001
  2.298910E+0000  7.602731E-0001
 -2.879156E+0000  4.791118E+0000
 -1.034440E+0000 -2.243788E+0000
 -3.383051E-0001  4.748746E-0001
  6.593530E-0001 -7.823769E-0001
  1.576192E+0000 -4.340907E-0001
 -3.884017E+0000  3.828217E+0000
  1.466662E+0000 -2.629894E+0000
 -2.136664E+0000 -6.746861E-0002
  2.145229E+0000  6.561959E-0002
  7.704375E-0002  1.104932E+0000
 -7.054144E-0001  1.291416E+0000
 -2.408125E+0000 -1.171497E+0000
  5.071483E-0001 -3.364034E+0000
  1.413780E+0000  2.536508E+0000
  1.497583E-0002  2.498545E+0000
 -7.377485E-0001 -2.916764E+0000
 -2.878824E-0001 -1.157044E-0001
  3.198226E+0000 -1.431165E-0002
 -2.561176E-0001  3.070511E+0000
 -1.235446E+0000  6.875710E-0001
 -9.072261E-0001 -4.909701E+0000
  1.539795E+0000  3.792232E-0001
  9.262493E-0001  1.488158E+0000
 -2.608211E+0000  8.610059E-0001
 -3.001527E-0001 -2.969642E-0001
 -5.254897E-0001 -3.991897E+0000
  1.469426E+0000  2.422371E+0000
 -4.730221E-0001  2.496168E+0000
 -2.500422E+0000 -2.222486E+0000
  1.247693E+0000 -1.335400E+0000
  3.302853E+0000  8.612788E-0001
 -1.248537E+0000  2.575050E+0000
  1.064601E-0001  1.040337E+0000
 -1.420294E+0000 -2.941480E+0000
  2.213434E+0000  1.762904E-0001
  3.782955E-0001 -1.076017E+0000
 -1.607971E+0000  1.406106E+0000
  3.099875E+0000 -3.738285E-0001
 -3.083217E+0000  1.514020E+0000
 -6.903381E-0001 -8.035116E-0002
  1.223559E+0000 -3.569458E+0000
  1.430842E+0000  2.573019E+0000
 -6.459729E-0001 -1.164161E+0000
  3.775907E-0001 -3.013479E+0000
  1.499133E+0000 -1.811564E+0000
  3.062478E+0000  1.615273E+0000
 -4.230386E+0000  2.652905E+0000
 -1.521270E+0000 -7.161084E-0001
 -2.820347E-0003 -1.917214E+0000
  4.468752E+0000  1.729131E+0000
 -4.412242E+0000  2.851098E+0000
  2.662766E+0000 -4.056717E+0000
 -8.786734E-0001 -9.737131E-0001
  3.168903E+0000  2.189291E+0000
 -3.677546E+0000  1.568559E+0000
 -1.157328E+0000 -1.366498E+0000
  7.966543E-0001 -9.103438E-0001
  1.228670E+0000  1.887668E+0000
 -3.433520E+0000  3.885747E-0001
  2.757897E+0000 -2.680348E+0000
  1.055862E+0000  6.260189E-0001
 -1.755098E+0000  3.497295E-0001
  1.697860E+0000 -3.463026E+0000
 -3.302065E-0001  1.041564E+0000
  2.038835E+0000  1.504677E+0000
 -4.440633E+0000  7.915954E-0001
  1.037210E+0000 -3.908105E+0000
  1.052710E+0000 -8.679627E-0002
  1.506068E+0000 -5.858042E-0003
 -4.276185E+0000  1.146084E+0000
  9.247313E-0001 -2.470241E+0000
  1.591446E+0000  9.747503E-0003
  8.791557E-0001  6.227823E-0001
 -1.780897E+0000  1.815297E+0000
 -1.860014E-0001 -1.093837E+0000
 -3.239509E-0001 -1.075757E+0000
 -2.798315E-0001  2.257033E-0001
 -9.232404E-0001  1.243146E+0000
 -2.064794E+0000 -3.018888E+0000
  2.767072E+0000 -1.620296E+0000
 -7.874956E-0001 -2.402686E-0001
 -1.254124E+0000 -1.508080E+0000
  6.208143E-0002 -6.837009E-0001
  3.438034E+0000  2.037885E+0000
 -1.018022E+0000  1.192766E+0000
 -1.704409E+0000 -3.016640E+0000
  1.071327E+0000 -1.732139E+0000
  9.308109E-0001  2.489765E+0000
 -1.192810E+0000  1.558452E+0000
 -4.222829E-0001 -7.356890E-0001
  3.859589E-0001 -2.415023E+0000
  1.171440E+0000  6.842506E-0001
 -8.724681E-0001  2.493554E+0000
 -1.381588E+0000 -6.875852E-0001
 -4.287273E-0001 -1.924022E+0000
  2.001502E+0000  1.876867E+0000
 -2.376170E+0000  1.468282E+0000
  1.334303E+0000 -2.997287E+0000
 -1.014306E+0000  1.890267E+0000
 -1.572212E+0000 -7.413419E-0001
 -1.433941E-0001 -1.004396E+0000
 -2.551505E-0001  6.806212E-0002
  8.227855E-0001  5.963099E-0001
 -1.009137E+0000  1.827243E+0000
 -1.117654E+0000  8.150489E-0001
  1.769385E+0000 -3.086907E+0000
  6.084090E-0001  1.228945E+0000
  8.138384E-0001  1.466813E+0000
 -3.087252E+0000 -2.323999E+0000
 -2.957292E-0002 -5.103684E-0001
  1.383708E+0000 -9.926490E-0001
 -2.136269E+0000 -7.015096E-0002
  2.765206E-0001  1.010074E+0000
 -8.803019E-0001  8.471170E-0001
 -3.342524E-0001  8.647855E-0001
  9.035878E-0002  3.408468E+0000
 -9.042426E-0001  2.481198E-0001
 -6.902329E-0001 -1.802346E+0000
  2.912236E+0000 -7.104765E-0001
  4.387224E-0001  1.394367E+0000
  2.248974E-0001 -2.802943E+0000
 -1.732631E+0000 -2.990908E-0001
  2.184725E+0000  6.487013E-0001
 -6.822967E-0001  1.282762E+0000
 -1.279089E+0000  1.530929E+0000
  1.472472E+0000 -2.375162E+0000
 -1.027092E-0001  9.750731E-0001
  1.422431E+0000  1.669649E+0000
 -5.935586E-0001 -6.110300E-0001
 -8.567962E-0001 -1.123165E+0000
  1.545062E+0000 -2.322432E+0000
  2.030113E-0001  9.987737E-0001
 -1.909819E+0000  2.766567E+0000
  8.725050E-0001 -8.257811E-0001
 -4.355229E-0002 -2.941180E+0000
  1.647455E+0000 -7.906118E-0001
  7.929828E-0001 -6.239703E-0001
  3.148230E-0001  9.438541E-0001
 -1.345230E-0001  5.849780E-0001
 -7.154925E-0001  3.848777E-0001
 -1.535784E+0000 -4.214915E-0001
  3.046082E+0000  2.385076E-0001
 -2.116125E+0000  1.578980E+0000
 -2.087977E-0001 -4.748480E-0001
  4.077074E-0001 -1.072327E+0000
 -1.918029E+0000  1.877620E+0000
  1.730925E+0000 -1.104366E+0000
  1.005731E-0001  2.467281E+0000
  1.004658E+0000  3.024811E+0000
 -1.479536E+0000  2.194514E-0001
 -1.157832E+0000 -4.696225E+0000
  2.784378E+0000  1.879573E+0000
  1.443180E+0000  2.676184E+0000
 -3.554939E+0000  2.012955E+0000
 -1.307657E+0000 -3.111529E+0000
  1.776234E+0000  8.786013E-0001
  1.528067E+0000 -9.070857E-0002
 -3.351120E+0000  4.124662E-0001
  3.088022E+0000 -2.166303E+0000
  9.296021E-0001  3.135933E-0001
  8.571434E-0001  1.927825E+0000
 -1.842935E-0001  2.596788E+0000
 -2.426906E+0000 -3.270923E+0000
  1.624711E+0000 -1.179005E-0001
  6.183133E-0001  2.160399E+0000
 -1.648120E+0000  1.614035E+0000
 -1.058797E+0000 -1.479072E-0001
 -4.799654E-0001 -1.579721E+0000
  3.191979E+0000 -6.951228E-0001
 -1.205282E-0001  5.593683E+0000
 -3.821507E+0000  4.073958E-0001
 -2.045708E+0000 -3.290382E+0000
  2.077382E+0000  1.081113E-0001
  3.418880E-0001  3.394467E+0000
 -3.162313E+0000 -1.030385E+0000
  8.956646E-0002 -4.533500E+0000
  3.942161E+0000 -4.984454E-0001
  1.936776E+0000  4.847129E+0000
 -3.657131E+0000 -6.981548E-0001
 -3.910540E-0001 -4.988814E+0000
  3.050374E+0000  1.124165E+0000
  3.447506E+0000  3.358340E+0000
 -7.220583E+0000  1.063981E+0000
  6.128569E-0001 -3.208375E+0000
  4.890885E+0000 -5.435964E-0001
 -8.306584E-0002  2.959306E+0000
 -1.200421E+0000 -5.891147E-0001
 -1.454570E+0000 -3.206408E+0000
  2.494749E-0001  6.847196E-0001
  1.778766E+0000 -4.196983E-0001
 -2.009857E+0000  2.051130E+0000
  1.336558E+0000 -3.056316E+0000
 -1.155193E+0000  3.612119E-0001
 -9.151115E-0001  5.900061E-0001
  8.396798E-0001  7.003942E-0001
 -1.718708E+0000 -1.181960E+0000
  1.538865E+0000 -1.536351E+0000
 -1.743703E-0001  2.735238E-0001
  2.679186E-0001 -1.000535E+0000
 -3.969728E-0001 -6.648589E-0001
  1.133590E+0000 -1.109642E+0000
 -1.417261E-0001 -1.134292E+0000
 -2.649810E+0000 -1.226695E+0000
  2.760724E+0000 -3.115783E+0000
  2.982629E+0000  4.831444E+0000
 -7.333270E-0001  1.335022E+0000
 -5.775879E+0000 -6.471849E-0001
  3.776375E+0000 -3.646449E+0000
  8.503102E-0001  2.513140E+0000
  4.485558E-0002  2.885656E+0000
 -2.201924E+0000 -3.991718E+0000
  8.863083E-0001 -2.095987E+0000
  4.703642E+0000  1.222415E+0000
 -4.802196E+0000  3.187946E+0000
  1.715739E+0000 -7.102254E-0001
  1.032714E+0000 -3.421912E+0000
  2.284014E+0000  1.778427E+0000
 -3.217357E+0000  4.493950E+0000
  1.272388E+0000 -9.395599E-0001
 -2.312474E+0000  3.487105E-0001
  4.179070E+0000  7.822138E-0001
 -1.934705E+0000  4.625294E+0000
 -2.629617E+0000  5.831047E-0001
  2.608332E+0000 -2.494267E+0000
 -9.165296E-0001 -1.325287E+0000
  3.505459E+0000  1.852769E+0000
  1.086338E-0001  3.489712E+0000
 -4.672828E+0000 -2.321992E+0000
  1.671805E+0000 -3.204278E+0000
  2.025568E+0000  1.939806E+0000
 -1.317109E+0000  4.152904E+0000
 -1.776741E+0000 -1.551567E+0000
  9.388633E-0002 -2.179516E+0000
  2.281887E+0000 -5.408511E-0001
 -1.690247E+0000  7.523731E-0001
 -2.340158E+0000 -3.379656E-0001
  1.228082E+0000  6.813258E-0001
 -4.798519E-0001 -3.171078E-0001
 -4.659035E+0000  2.830147E-0001
  3.397651E+0000 -8.659353E-0001
 -2.814710E+0000  3.004741E+0000
 -2.031244E-0001 -1.121470E+0000
 -3.342237E-0002 -2.022956E+0000
  1.366835E+0000  1.258416E+0000
 -4.431785E-0001  1.015183E+0000
  2.164475E+0000  7.482546E-0001
 -1.802571E+0000 -1.798307E+0000
  9.362988E-0001 -3.428802E+0000
 -1.511009E+0000  1.401319E+0000
  1.706388E+0000 -7.273013E-0001
 -2.796284E-0001  2.424206E+0000
 -1.607374E+0000 -4.705984E-0001
  1.103789E+0000 -1.152652E+0000
  3.161675E+0000  3.550953E-0001
 -1.242035E+0000  2.242418E+0000
 -3.054397E+0000 -2.620146E+0000
  2.396608E+0000 -2.107536E+0000
 -8.380214E-0001  3.000599E+0000
 -2.158966E+0000  5.485952E-0001
 -1.743207E+0000 -3.388892E+0000
  3.085372E+0000 -1.107390E+0000
  3.756374E+0000  5.063530E+0000
 -5.822739E+0000  2.067048E+0000
  4.890270E-0002 -3.741980E+0000
  1.096031E+0000  1.133972E-0002
  2.182469E+0000  3.280060E+0000
 -3.286297E+0000  8.107786E-0001
  1.163180E+0000 -1.339964E+0000
  1.829406E+0000 -1.623776E+0000
  7.030634E-0001  1.802182E+0000
  1.598628E+0000 -6.639019E-0001
 -1.529893E+0000  5.843623E-0001
 -1.901444E-0001 -7.640288E-0001
 -1.291863E+0000  1.613171E-0001
  1.076908E-0001 -1.442329E+0000
  1.594260E+0000 -5.713203E-0001
 -1.824785E-0002 -5.554826E-0001
 -7.897576E-0001 -7.430218E-0001
  8.415223E-0001  1.288911E+0000
  6.056443E-0001  1.412336E+0000
 -1.492127E+0000 -1.512556E+0000
 -1.776350E-0001 -4.637312E+0000
  2.934395E+0000  5.832237E-0001
  5.047562E-0001  5.981205E+0000
 -3.533430E+0000 -2.271317E+0000
 -2.752070E-0001 -5.139979E+0000
  4.175361E+0000  1.064472E+0000
  9.730081E-0001  4.619637E+0000
 -6.589025E+0000 -1.666113E+0000
  1.530468E+0000 -5.759146E+0000
  1.691920E+0000  1.656242E+0000
 -1.529641E+0000  5.762898E+0000
 -5.010126E+0000 -1.093446E+0000
  8.464834E-0001 -7.954480E+0000
  3.582579E+0000  1.542541E+0000
 -8.932249E-0001  5.355890E+0000
 -5.152630E+0000 -7.751047E-0001
 -1.667393E+0000 -4.815407E+0000
  4.422909E+0000 -1.444158E+0000
  1.691159E+0000  4.438232E+0000
 -1.378086E+0000  2.059730E+0000
 -2.146297E+0000 -6.377968E+0000
  5.543338E+0000 -1.656841E+0000
  2.245701E+0000  4.371961E+0000
 -4.768667E+0000  2.223172E+0000
 -3.372131E+0000 -4.613398E+0000
  3.645568E+0000 -2.112946E+0000
  3.510019E+0000  4.492114E+0000
 -5.346022E+0000  4.186774E+0000
 -2.007709E+0000 -5.513814E+0000
  5.439532E+0000 -4.333154E+0000
  6.925009E-0001  5.748060E+0000
  9.657821E-0001  1.656073E+0000
 -4.147308E+0000 -1.255283E+0000
  4.739577E+0000 -3.509457E+0000
 -1.314179E-0001  1.442743E+0000
 -1.789971E+0000  6.594575E-0001
  3.596637E-0001 -1.652474E-0001
  2.568299E+0000 -4.841299E-0001
 -2.435338E+0000  2.664437E+0000
 -3.357865E-0001 -1.172867E+0000
 -6.713377E-0002 -2.011302E-0001
 -3.409263E-0001  1.004738E+0000
  1.892344E+0000 -1.215373E+0000
 -2.577815E+0000  2.223996E-0002
  1.881748E+0000  1.358064E-0001
  6.472039E-0001  2.768407E+0000
 -2.337994E+0000  6.344696E-0001
  4.490799E-0001 -2.980133E+0000
  9.037672E-0001  1.601198E+0000
  2.677575E+0000  6.801450E-0001
 -4.147014E+0000 -1.209087E-0001
  2.553678E+0000 -2.760573E+0000
  8.715901E-0001  2.294031E+0000
 -1.784583E+0000  3.007002E-0003
  6.283345E-0001 -8.762320E-0001
 -4.760194E-0001  1.778542E+0000
 -4.139782E-0001  1.912569E+0000
  8.650521E-0002  9.466493E-0001
  1.201242E-0001  2.661723E+0000
 -2.940940E+0000  1.330859E+0000
 -2.655320E-0001 -1.244420E+0000
  1.810325E+0000 -2.776216E-0001
  1.177392E+0000 -1.113478E+0000
  1.004921E+0000  7.684144E-0001
  1.445582E-0001  5.615026E-0001
 -3.218394E+0000  1.042753E+0000
  8.098896E-0001 -3.126697E+0000
  6.603346E-0001  2.768272E-0001
  3.558886E-0001 -4.912729E-0001
 -1.083660E+0000 -5.627382E-0001
  3.437460E+0000 -2.268652E+0000
 -1.486562E+0000  3.069474E+0000
 -2.358188E-0001  2.816939E+0000
 -1.693461E+0000 -1.595949E+0000
  3.610634E+0000 -1.228130E+0000
  5.743139E-0002  2.160114E+0000
 -1.665501E+0000 -2.814969E-0002
 -1.927537E-0001 -2.116269E+0000
  7.769446E-0001 -1.199693E-0001
  8.862339E-0001  5.021636E-0001
 -3.241899E+0000  9.996285E-0001
 -7.370112E-0001 -2.581820E+0000
  1.890466E+0000 -4.315024E+0000
  3.481365E+0000  3.588534E+0000
 -1.107486E+0000  9.536839E-0001
 -6.024608E+0000 -1.449867E+0000
  4.941458E+0000 -3.616413E+0000
  1.112132E+0000  4.629530E+0000
 -3.028756E+0000  1.850686E+0000
 -3.233901E+0000 -4.014229E+0000
  3.567477E+0000 -4.678223E+0000
  3.267868E+0000  8.999458E-0002
 -4.876990E+0000  4.461637E+0000
 -2.473417E+0000 -3.564924E+0000
  9.765282E-0001 -1.231985E+0000
  1.250102E+0000  3.083989E+0000
 -1.924127E+0000  2.972317E+0000
 -2.200537E+0000 -1.873635E+0000
  1.827174E+0000 -3.420439E+0000
  7.829148E-0001  1.212571E+0000
 -2.789901E-0001  4.414979E+0000
 -1.506498E+0000 -3.251737E+0000
  3.196563E-0003 -1.444793E+0000
  4.596958E+0000  3.287324E-0001
 -5.325306E-0001  3.190726E+0000
 -3.454181E+0000 -1.900830E+0000
  1.752881E+0000 -3.812013E+0000
  3.608853E+0000 -5.403970E-0001
  1.171952E+0000  2.931883E+0000
 -4.519343E+0000 -1.560079E+0000
  7.052844E-0001 -3.421567E+0000
  1.924881E+0000 -1.484816E+0000
 -1.998085E-0001  1.811207E+0000
 -2.126068E+0000 -7.344676E-0001
 -4.299086E-0001 -2.338259E+0000
 -9.889232E-0001 -9.711653E-0001
  1.370434E+0000  2.570799E-0001
 -3.437378E+0000  3.927646E+0000
  1.942714E+0000 -3.140240E+0000
 -5.023776E-0001 -6.325314E-0002
  3.348634E+0000  1.314410E+0000
 -3.043238E+0000  5.880757E-0001
 -3.029714E+0000 -2.312390E+0000
  2.749583E+0000 -1.039074E+0000
  8.317940E-0001  2.831704E+0000
 -2.325808E+0000  2.736961E-0001
 -1.378862E+0000 -1.085286E+0000
  9.401029E-0001 -6.363218E-0001
  2.828398E+0000  1.482538E+0000
 -3.895251E+0000  2.100607E+0000
 -9.122073E-0001  7.335802E-0001
  5.909174E-0001 -6.886758E-0001
  4.916083E-0001 -7.881254E-0001
  1.012391E+0000  1.188730E+0000
 -1.426169E-0002 -1.754966E+0000
 -6.038435E-0001  2.564998E+0000
 -1.475004E-0001 -1.698347E-0001
  3.197528E-0001 -3.522007E+0000
  2.382619E+0000 -1.797156E+0000
  2.065398E+0000  2.537673E+0000
 -2.723418E-0001  3.818731E+0000
  6.825114E-0001 -2.276305E+0000
  3.998030E-0001 -9.893408E-0001
  2.467310E+0000 -1.361245E+0000
 -4.384368E-0001  2.105883E+0000
 -2.991114E+0000 -2.170594E+0000
  6.992515E-0001 -4.164434E+0000
  4.598450E+0000  1.928715E+0000
 -2.075448E+0000  4.280628E+0000
 -1.552960E+0000 -6.891748E-0001
 -1.388810E+0000 -2.179877E+0000
  4.154820E+0000 -2.219903E-0001
 -1.347427E+0000  1.533717E+0000
 -1.759451E+0000 -3.584289E-0001
  5.476289E-0001 -2.360356E+0000
  3.683607E-0001  2.311021E+0000
  2.793395E+0000  1.475732E+0000
 -1.953315E+0000 -1.152938E-0002
  8.237390E-0001 -1.247100E+0000
 -5.338760E-0001  1.312569E-0002
 -5.724606E-0001  1.784608E+0000
 -2.168919E+0000 -1.148392E+0000
 -1.568506E+0000 -1.442490E+0000
  9.134839E-0001  3.262559E-0001
  9.364333E-0001  4.872260E-0001
 -1.718445E+0000 -1.803648E+0000
  1.482432E+0000 -2.282294E-0001
 -1.290562E+0000  9.325707E-0001
  1.992625E+0000  2.374433E-0001
 -1.967773E+0000  1.842402E-0001
  1.017053E+0000 -1.862250E+0000
  3.150013E+0000  1.353956E+0000
 -3.255167E+0000  2.189444E+0000
  3.245336E-0001 -2.364334E+0000
  1.673455E+0000 -1.369028E+0000
  2.879225E+0000  4.761344E+0000
 -3.538897E+0000  1.038994E+0000
 -3.838445E+0000 -1.649541E+0000
  4.778665E+0000 -3.535660E+0000
  2.661354E-0001  1.530108E+0000
 -1.650259E-0001  2.850474E+0000
 -2.292416E+0000 -2.817176E+0000
  4.838271E-0001 -2.422557E+0000
  4.380365E+0000  1.450145E+0000
 -8.249483E-0001  8.768235E-0001
 -1.951029E+0000  1.668289E-0001
  1.350890E+0000  7.042752E-0002
  1.731665E+0000  2.072513E+0000
 -9.074244E-0001  1.195230E+0000
 -5.510399E-0001 -3.030662E+0000
  2.164724E+0000 -1.600911E+0000
  1.187571E+0000  3.652325E+0000
 -3.837460E+0000  2.195928E+0000
  4.172633E-0001 -5.472684E+0000
  2.355220E+0000 -3.245229E+0000
  2.415755E+0000  3.097199E+0000
 -4.608231E+0000  2.749260E+0000
 -4.798626E+0000 -4.483237E+0000
  7.382055E+0000 -2.074730E+0000
  9.657947E-0001  5.628039E+0000
 -5.606684E+0000  1.455649E+0000
 -2.362755E-0001 -4.333565E+0000
  5.184978E+0000 -1.418840E+0000
  1.521860E-0001  3.804985E+0000
 -2.750441E+0000  1.084950E+0000
 -8.379515E-0001 -2.001625E+0000
  8.597772E-0001 -1.611608E+0000
  9.820283E-0002  2.486900E+0000
  2.109099E-0001 -3.740422E-0001
 -3.093922E+0000  2.590657E+0000
  2.371095E+0000 -2.039818E+0000
  5.414405E-0001 -7.202707E-0001
  4.909647E-0001  8.191783E-0001
 -1.535717E-0001  4.813232E-0002
  8.764281E-0001  1.683083E+0000
  1.192157E+0000  5.834732E-0001
 -3.964496E+0000  1.438850E+0000
  4.448575E+0000 -3.883382E+0000
 -1.348835E+0000  2.100123E+0000
 -1.334231E-0001  1.900872E+0000
 -1.910549E+0000 -1.582861E+0000
  9.907979E-0001 -2.899269E+0000
  2.189307E+0000  9.714042E-0001
 -2.524728E+0000  2.846019E+0000
  1.230293E+0000 -2.213431E+0000
 -2.722158E+0000 -2.830173E+0000
  1.430012E+0000  5.423891E-0001
  1.304182E+0000  1.951839E+0000
 -5.800863E+0000 -6.406147E-0001
  2.992070E-0001 -4.818430E+0000
  3.045295E+0000  3.551060E-0001
 -2.044193E+0000  3.184654E+0000
 -1.097580E+0000  4.785733E-0001
 -2.157140E+0000 -2.787065E+0000
  4.206562E+0000 -7.268865E-0001
 -9.421517E-0002  4.764696E+0000
 -1.681268E+0000 -6.399619E-0003
 -6.693051E-0001 -1.543020E+0000
  5.677297E-0001 -1.515397E+0000
  3.698977E+0000  2.425804E+0000
 -1.658897E+0000  3.433336E+0000
 -9.972138E-0001 -2.320942E+0000
 -1.840727E-0001 -2.826639E+0000
  1.171576E+0000  1.828960E+0000
 -1.990802E+0000 -4.612451E-0001
 -1.919779E+0000 -1.491014E+0000
  1.703357E+0000 -2.381072E+0000
 -6.026676E-0002  1.748800E+0000
  1.311654E-0001  1.620316E+0000
 -2.920280E+0000 -1.328742E+0000
  2.193019E+0000  3.945466E-0001
  1.410365E-0001 -3.644788E-0002
 -1.339729E+0000 -8.459045E-0001
  1.271248E+0000 -1.199553E+0000
  2.966580E+0000 -9.977736E-0001
 -7.907879E-0002  1.771039E+0000
 -2.449696E+0000 -1.007841E+0000
  2.251011E-0001 -4.274137E-0001
  1.651185E+0000 -7.738081E-0002
  4.983786E-0001 -1.065130E-0001
 -1.348973E-0001 -5.660570E-0001
  1.376178E+0000  8.630636E-0002
  8.344110E-0001  2.036358E+0000
 -5.480328E-0001 -9.155940E-0001
  1.642032E-0001 -2.796274E+0000
  2.666802E+0000 -1.254131E+0000
 -1.068784E-0001  5.378513E+0000
  3.763456E-0001 -5.972281E-0002
 -1.597616E+0000 -5.854159E-0001
  1.106233E+0000 -2.388371E+0000
 -5.237802E-0001  2.025637E+0000
 -4.486510E-0001  2.415383E+0000
 -1.156042E+0000  4.376601E-0001
 -1.026101E+0000 -2.733893E+0000
  1.699828E+0000 -1.699590E-0001
  1.988040E+0000  3.195515E-0001
 -1.348461E+0000  2.814575E+0000
 -2.869789E+0000 -2.653489E+0000
  8.227555E-0001 -3.845156E+0000
  3.576143E+0000  2.488930E-0001
  4.173905E-0001  4.916002E+0000
 -4.408364E+0000  2.255224E+0000
 -2.374696E+0000 -4.696062E+0000
  4.357634E+0000 -3.551092E+0000
  1.344213E+0000  6.867165E+0000
 -7.587166E-0001  1.511621E+0000
 -3.911822E+0000 -2.339712E+0000
  4.656947E+0000 -2.949774E+0000
  5.200247E-0001  5.342110E+0000
  4.881194E-0001 -9.272916E-0002
 -2.196699E+0000  1.059602E+0000
  2.663542E+0000 -1.555160E+0000
 -2.588848E+0000  3.408976E+0000
 -2.031527E+0000 -2.667601E-0001
 -3.193784E-0001 -9.921744E-0001
  3.333568E-0001  9.473355E-0001
  8.663281E-0001 -9.268480E-0001
 -1.069025E+0000 -4.937746E-0001
  8.511747E-0001 -4.391727E-0001
  2.619786E-0001 -1.060201E+0000
  2.291009E-0001  3.475059E-0001
 -1.581949E+0000 -1.694892E+0000
  2.076684E+0000  2.634814E-0001
 -2.390582E-0002  1.600509E+0000
 -2.245219E+0000 -7.164546E-0001
  3.141272E-0001 -2.537014E+0000
  2.668732E+0000  1.682689E+0000
  1.274520E+0000  3.012524E+0000
 -5.078620E+0000  3.627815E+0000
  2.996785E+0000 -5.523261E+0000
  5.487625E-0001  2.817447E+0000
  3.483955E-0001  5.305745E+0000
 -2.264410E+0000 -1.195214E+0000
 -6.989715E-0001 -3.372677E+0000
  3.917086E+0000 -1.730833E+0000
 -1.779029E+0000  3.069773E+0000
 -1.691549E+0000 -1.983358E+0000
  1.895010E+0000 -2.836528E+0000
  1.404630E+0000  1.318282E+0000
 -2.169457E+0000  8.096576E-0001
  5.365922E-0001 -1.474882E+0000
 -1.156529E-0001  1.782718E+0000
 -1.518553E+0000  6.033460E-0001
  4.736550E-0001 -1.685803E+0000
  1.257565E-0001  5.698396E-0001
  4.240112E-0001  5.361731E-0001
  5.572986E-0002  2.721386E+0000
 -2.553794E+0000  2.137475E-0001
  1.143733E+0000 -2.620872E+0000
  2.809030E+0000 -9.218387E-0001
 -7.370324E-0001  2.875809E+0000
 -8.182270E-0001  1.730737E+0000
  9.538958E-0001 -1.953441E+0000
 -1.038810E+0000  6.833309E-0001
  1.913110E+0000  4.284501E-0001
 -7.234353E-0001  1.411634E+0000
 -9.346966E-0001 -2.174477E+0000
 -7.932248E-0001  1.300311E-0001
  1.844722E+0000 -2.354518E-0001
 -1.652678E+0000 -1.936136E+0000
  2.239398E+0000  2.082035E+0000
  3.571119E-0001  7.858816E-0001
 -1.211969E+0000 -8.811709E-0002
  1.551156E+0000 -4.307642E-0001
  3.760614E-0001  8.384252E-0001
 -3.278502E+0000  3.966993E-0001
  1.152405E+0000 -3.957173E+0000
 -1.404701E-0002  1.531096E+0000
  2.478505E+0000  6.761841E-0001
 -3.746433E+0000  1.129117E+0000
 -1.749574E-0001 -5.677270E-0001
  1.893698E+0000 -1.810299E+0000
 -3.002949E-0001  1.794711E+0000
 -1.106877E+0000 -5.887435E-0001
  5.181807E-0001 -9.319725E-0001
 -9.690470E-0002  8.037822E-0001
 -1.095601E+0000  1.788764E+0000
 -1.752260E+0000 -7.157217E-0001
  2.886974E+0000 -9.718637E-0001
 -2.196106E+0000  2.142338E+0000
  9.357556E-0001 -7.819912E-0001
 -2.938585E-0001  4.649425E-0001
 -4.581909E-0001  1.858826E+0000
  2.370251E-0001  6.130334E-0002
  4.338062E-0001 -1.607252E-0001
  1.050550E-0001  1.034608E-0001
  1.202433E+0000 -5.803210E-0001
 -3.268024E-0001  6.160567E-0001
 -5.931752E-0001 -7.757374E-0001
  1.004040E+0000 -9.567437E-0001
  1.355348E+0000  1.440396E+0000
  1.159622E-0001  1.041352E+0000
 -1.232140E+0000 -2.140579E+0000
  3.480849E-0001  1.259793E-0001
  2.393549E+0000  1.405795E+0000
 -1.639326E+0000  4.187339E+0000
  7.131681E-0001 -2.464367E+0000
  2.492751E-0001  1.590589E+0000
 -1.224339E+0000  1.601629E+0000
  3.744483E-0002 -3.662003E+0000
  1.211835E+0000 -2.768296E+0000
  3.293312E+0000  3.660455E+0000
 -2.035894E+0000  4.610251E+0000
 -4.825793E+0000 -2.320610E+0000
  7.032052E-0001 -4.320759E+0000
  5.828032E+0000  1.838209E+0000
 -2.954121E+0000  7.799636E+0000
 -4.964119E+0000 -3.280839E+0000
  2.152422E+0000 -5.750088E+0000
  5.714242E+0000  3.045642E+0000
 -1.083738E+0000  5.512904E+0000
 -5.660750E+0000  2.479162E-0001
  1.287856E+0000 -5.967707E+0000
  4.348664E+0000  8.677127E-0001
  1.115503E+0000  6.443427E+0000
 -3.515505E+0000  4.817268E-0001
 -1.715976E+0000 -6.596543E+0000
  5.120118E+0000 -4.463803E+0000
  2.151828E+0000  7.215623E+0000
 -2.051076E+0000  4.098493E-0001
 -2.315591E+0000 -3.677561E+0000
  3.163352E+0000 -2.250139E-0002
  1.208371E+0000  2.917684E+0000
 -4.407509E+0000  6.266599E-0001
 -1.857761E+0000 -2.545977E+0000
  2.805644E+0000 -8.462941E-0001
  2.512546E+0000  2.625783E+0000
 -2.922453E+0000  1.225859E+0000
  6.049423E-0001 -2.929398E+0000
  1.012359E+0000 -7.795500E-0001
  5.134425E-0001  1.597944E+0000
 -3.865587E-0001  7.572668E-0001
 -6.033693E-0001 -1.296015E+0000
 -9.852414E-0001  9.009788E-0001
  2.102696E+0000 -5.877478E-0001
  3.561731E-0001 -1.191069E+0000
  3.174717E-0001 -3.813051E-0001
 -2.402278E-0001 -1.811163E+0000
 -4.952770E-0001 -6.555540E-0001
  1.456973E+0000  5.997933E-0001
 -1.218863E+0000  7.277380E-0001
 -8.736368E-0001 -1.210371E+0000
 -4.372509E-0001 -1.151612E+0000
  1.386189E+0000 -1.678046E+0000
 -1.275906E+0000 -1.411243E-0001
 -1.099272E+0000 -1.440819E+0000
  8.273193E-0001  9.449879E-0001
  2.347499E+0000  1.080010E+0000
 -1.146490E+0000 -1.317569E-0001
 -4.142280E-0003 -2.868194E+0000
 -5.804951E-0001  3.520036E-0002
  1.942558E+0000  3.821203E+0000
  2.837236E-0001  8.163092E-0001
 -3.428419E+0000  1.550294E-0001
  8.908439E-0001 -1.015870E+0000
  2.453764E+0000 -1.212058E+0000
 -1.284899E+0000  1.341896E+0000
 -1.959363E-0002 -1.372342E+0000
  4.640753E-0001  2.959182E+0000
  2.116739E-0001  1.565898E+0000
 -2.412256E+0000  1.265978E-0001
  1.006837E+0000 -5.064362E-0001
  2.625580E+0000  2.523316E+0000
 -3.378705E+0000  2.079425E+0000
 -1.934081E-0001 -2.764618E+0000
  2.585231E+0000  2.242169E-0001
 -2.644119E-0001  3.389577E+0000
 -4.174726E+0000 -2.265611E+0000
 -1.421475E+0000 -3.564798E+0000
  2.542505E+0000  1.816493E+0000
  3.965479E-0003  2.980534E+0000
 -1.782955E+0000 -1.863749E+0000
  2.279377E-0001 -1.712111E+0000
  1.261151E+0000  2.036359E+0000
 -1.530004E+0000  1.913498E+0000
 -2.346102E+0000  7.441666E-0001
 -5.452600E-0001 -2.635802E+0000
  3.052523E-0001 -1.410859E-0001
  3.419039E+0000  2.100023E+0000
 -4.245381E+0000  1.590239E+0000
 -3.344654E-0001 -3.774338E+0000
  4.075886E+0000 -8.225055E-0001
 -8.441589E-0001  5.047259E+0000
 -8.028090E-0001  8.344891E-0001
 -1.672376E+0000 -1.780633E+0000
  2.869483E+0000 -1.231890E+0000
  3.411316E-0001  1.531639E+0000
  9.825656E-0002  1.738833E+0000
 -2.172389E+0000 -1.416800E+0000
  3.968872E-0001 -3.853839E+0000
  8.396219E-0001  4.163181E+0000
 -7.121454E-0001  7.041239E-0001
 -3.461801E+0000  7.934376E-0002
  4.238497E+0000 -3.404910E+0000
  1.543907E+0000  2.704709E+0000
 -1.734358E+0000  4.875011E+0000
 -5.949436E+0000 -2.807382E+0000
  3.578472E+0000 -3.800455E+0000
  3.946481E+0000  3.673723E+0000
 -2.579558E+0000  3.877537E+0000
 -3.462145E-0001 -2.437757E+0000
  1.734720E+0000 -8.786375E-0001
  1.492688E+0000  2.317835E+0000
 -3.657657E+0000  1.166447E+0000
  1.564901E+0000 -4.196808E+0000
  1.394137E+0000 -1.957918E-0001
  7.406319E-0001  2.374782E+0000
 -2.251522E+0000 -1.400471E+0000
 -1.487432E+0000 -2.750167E+0000
  2.550434E+0000 -2.370786E-0001
 -4.673491E-0001  3.494940E+0000
 -9.385111E-0001  1.789041E+0000
 -2.144426E+0000 -2.084002E+0000
  2.541815E+0000  1.507203E-0001
  2.440074E+0000  1.710964E+0000
 -4.659967E+0000  2.278558E+0000
 -1.091574E+0000 -2.373746E+0000
 -3.019061E-0001 -1.287134E+0000
  1.431411E+0000  1.236690E+0000
 -1.288779E+0000  1.371193E+0000
 -1.699718E+0000 -1.726650E+0000
  1.757906E+0000 -9.242886E-0001
  4.013359E+0000 -1.051912E+0000
 -1.454529E+0000  2.047427E+0000
  1.619862E-0001 -2.639298E-0001
  4.622106E-0001 -1.746117E+0000
 -1.444056E+0000  1.626801E+0000
  1.716720E+0000 -1.275316E-0001
 -8.756262E-0001  1.255269E+0000
  1.593476E+0000 -6.492580E-0001
 -9.480543E-0001  8.128299E-0001
 -2.385603E+0000  3.383957E-0001
  1.331208E+0000 -2.544910E+0000
 -2.797412E-0002 -9.816082E-0001
  2.273544E-0001  4.467022E-0001
 -1.672420E+0000 -2.208184E-0001
 -1.022720E+0000 -3.431622E-0001
  1.747773E+0000  8.067844E-0001
 -1.578462E+0000  6.661530E-0002
  1.535743E+0000  2.310675E+0000
  2.631363E-0001 -1.065808E+0000
 -7.168580E-0001  4.890944E-0001
  1.199707E+0000  5.805769E-0001
 -1.420852E+0000 -3.377876E+0000
  2.995687E-0001 -1.384325E+0000
 -1.110096E-0001  2.240677E+0000
 -3.155068E-0001  1.844012E+0000
  1.281751E-0001 -2.648871E+0000
  1.195500E+0000  1.263353E+0000
  1.088511E+0000  8.262749E-0001
 -2.188970E+0000  1.304594E+0000
 -8.250431E-0001 -2.469722E+0000
  5.506206E-0001 -7.715058E-0001
 -4.409951E-0002  3.092849E+0000
 -1.644227E+0000 -7.199832E-0001
 -5.049652E-0001 -3.010613E-0001
 -1.766157E+0000 -8.433402E-0001
 -7.226517E-0001  1.686046E+0000
 -1.199929E+0000  4.603871E-0001
  1.519723E-0001 -1.216962E+0000
  3.055164E-0001 -5.072097E-0001
  1.870397E+0000  2.728691E-0001
 -3.717536E-0001  8.994003E-0003
 -4.260445E-0001  1.150295E+0000
  1.181224E+0000 -1.111491E+0000
 -1.356933E+0000  6.967311E-0001
  1.656109E+0000 -2.971913E+0000
  5.470146E-0001  1.530056E+0000
 -8.210429E-0002  1.675286E+0000
 -4.070379E-0001 -1.135982E+0000
 -1.694965E+0000 -7.968725E-0001
  2.189310E+0000  4.536210E-0001
 -1.628704E+0000 -5.935197E-0002
 -8.720959E-0001 -2.507378E+0000
  1.216754E+0000 -1.533720E+0000
 -1.617743E+0000  2.119894E+0000
 -6.703564E-0001  1.664971E+0000
 -8.646377E-0001  2.888742E-0001
 -1.973933E+0000 -3.146843E-0001
  3.169295E+0000 -4.249176E-0001
 -5.563420E-0001  2.607857E+0000
 -4.324075E+0000 -9.900691E-0001
  2.000104E-0001 -4.393605E+0000
  2.700238E+0000 -7.040523E-0001
 -4.146972E-0002  4.338778E+0000
 -1.670194E+0000  9.101777E-0001
 -5.517131E-0001 -2.542880E+0000
  1.252567E+0000  1.733312E+0000
  1.272121E+0000  1.161520E-0001
 -1.312803E+0000  3.689214E-0001
  2.500918E+0000 -3.884615E+0000
  5.694993E-0001 -7.885509E-0002
  1.832773E+0000 -1.099427E+0000
 -2.607733E+0000  2.076346E+0000
 -2.453770E-0001  2.139662E+0000
  1.024938E+0000 -1.103598E+0000
 -6.059021E-0001 -2.256513E+0000
  3.313671E+0000 -4.001373E-0002
 -2.781258E+0000  1.819377E+0000
 -1.085586E+0000 -3.501055E+0000
 -2.318073E-0001 -2.533995E+0000
 -6.625789E-0001  2.554503E+0000
  2.761194E+0000 -3.351504E-0001
 -1.614640E+0000 -4.967346E-0001
 -2.751968E-0001 -4.239067E-0001
  1.682055E+0000  1.256830E+0000
 -1.426094E+0000  1.253009E+0000
 -2.235054E+0000 -6.588036E-0001
  3.713451E+0000 -2.040609E+0000
 -1.199248E+0000  2.111538E+0000
  6.760690E-0001  1.059878E+0000
 -3.681244E+0000 -1.414689E+0000
  3.273568E-0001 -2.576947E+0000
  3.259173E+0000 -1.408961E+0000
 -1.466207E+0000  1.104464E+0000
 -1.890619E+0000 -1.949102E+0000
  1.434980E+0000 -8.783070E-0001
  2.273822E-0001  1.830382E+0000
  8.187506E-0002  2.273553E+0000
 -8.665602E-0001 -1.055993E+0000
  6.792817E-0001 -7.608080E-0001
  1.029139E+0000 -1.526493E+0000
 -6.592573E-0001  1.564614E+0000
 -6.390330E-0001  2.016972E+0000
 -1.059925E+0000 -1.219201E+0000
  5.271075E-0001 -1.865057E+0000
  1.322640E+0000  1.692270E+0000
 -9.565520E-0001  1.941778E+0000
 -9.569641E-0001 -1.483927E+0000
 -6.475827E-0002 -2.433152E-0001
 -5.315421E-0001  1.469752E+0000
 -1.265112E+0000  2.057147E+0000
 -1.566425E+0000 -2.208597E-0001
 -2.213189E-0001 -6.510273E-0001
  3.949517E+0000 -2.371426E-0001
 -1.286612E+0000  4.386635E+0000
 -1.739289E+0000 -1.873678E+0000
 -1.018928E+0000 -1.070875E+0000
  5.030572E+0000  1.152952E+0000
 -2.195528E+0000  1.836814E+0000
  1.121447E+0000 -2.496099E+0000
 -1.725846E+0000  9.590707E-0001
  1.741818E+0000  3.144982E+0000
 -3.280125E-0001 -2.580991E+0000
 -4.023304E-0001  1.839785E-0001
  3.316590E+0000 -4.804870E-0001
  5.963395E-0002  2.940982E+0000
  8.850252E-0001 -1.914513E+0000
 -1.621648E+0000  9.671575E-0001
  2.656269E+0000 -1.505165E+0000
 -7.380163E-0001 -6.991553E-0001
 -7.613202E-0002 -1.550018E+0000
  1.787467E+0000  6.723885E-0001
 -1.271311E+0000  9.513564E-0001
 -7.480811E-0001 -6.445972E-0001
  1.707615E+0000 -2.125021E+0000
  1.986111E+0000  2.955633E-0001
  5.018914E-0001  1.899870E+0000
 -3.832939E+0000 -1.066686E+0000
  1.687437E+0000 -1.569140E+0000
  1.929951E+0000  3.003900E+0000
 -2.124748E+0000  1.385587E+0000
 -1.406640E+0000 -3.043106E+0000
 -1.250039E-0001  4.589397E-0001
  3.172181E+0000  9.500630E-0001
  5.747567E-0001 -2.050223E-0001
 -4.042024E-0001  2.061251E-0001
  2.369279E+0000 -2.247951E-0001
 -2.224736E+0000  5.163804E-0002
  1.871218E+0000  4.652101E-0001
 -1.017812E+0000 -6.132286E-0002
  8.594023E-0001 -1.560094E+0000
  1.013245E-0001 -2.252208E+0000
 -7.143197E-0001  1.830606E+0000
  2.004449E+0000 -2.064432E+0000
 -3.947118E+0000 -9.403431E-0001
  1.785538E+0000 -1.809167E+0000
 -2.346544E+0000  2.118032E+0000
  1.505461E+0000  7.367519E-0001
 -3.250769E+0000  1.752388E-0001
  2.549106E+0000 -2.462209E+0000
  1.642613E+0000  2.986743E-0001
  1.553973E+0000  2.219921E+0000
 -1.597091E+0000 -1.666193E-0001
 -2.176115E+0000 -7.966003E-0001
  3.822817E+0000 -1.524150E+0000
 -2.575332E-0001  3.125225E+0000
 -8.145953E-0001  1.237440E+0000
 -2.597170E+0000 -2.399191E+0000
  1.541131E+0000 -1.756354E+0000
  3.486398E+0000  1.375696E+0000
 -6.613235E-0001  4.352094E-0001
  7.399156E-0001  3.594504E-0001
  6.590010E-0001 -2.701469E+0000
  1.502383E+0000  2.085810E+0000
 -8.854000E-0001  2.811791E+0000
 -3.524367E+0000 -1.737313E+0000
  4.133687E+0000  2.196093E-0001
 -9.364008E-0001  3.225619E+0000
 -1.492364E+0000 -1.859674E+0000
  2.143713E+0000 -1.542256E+0000
  1.437401E+0000  2.212201E+0000
 -1.157469E+0000  8.171071E-0003
 -7.501025E-0001 -2.211475E+0000
  3.368957E-0001 -1.346402E+0000
  3.380629E-0001  1.842750E+0000
 -1.730148E+0000  2.560367E+0000
  1.105549E+0000 -2.374734E+0000
  2.243125E+0000  1.262339E+0000
 -1.168988E+0000  2.373456E+0000
 -2.515699E+0000 -3.176403E+0000
  1.965818E+0000 -2.488682E+0000
  2.326613E+0000  2.014970E+0000
  4.709126E-0002  3.055073E+0000
 -2.228214E+0000 -1.503881E+0000
 -5.139866E-0001 -4.219341E+0000
  2.239901E+0000  1.281210E+0000
 -2.361928E+0000  4.327489E+0000
 -4.547166E+0000 -1.725892E+0000
  6.518518E-0001 -4.276610E+0000
  3.791754E+0000  1.526842E-0001
 -5.226584E-0001  5.193776E+0000
 -3.035073E+0000  1.238025E-0001
  1.734442E+0000 -2.554993E+0000
  2.157540E+0000 -4.722816E-0001
  9.199985E-0002  1.630414E+0000
 -7.820378E-0001 -2.035242E-0001
 -5.582040E-0001 -3.788741E+0000
  3.891574E+0000  6.556719E-0001
 -1.254607E+0000  3.146365E+0000
 -3.124440E+0000  1.583151E+0000
 -1.143249E+0000 -2.756337E-0001
  4.099297E+0000  2.972103E-0001
  4.199506E-0001  1.183703E+0000
 -3.117515E+0000 -1.798234E+0000
 -6.794099E-0001 -2.670985E+0000
  2.039360E+0000  6.087924E-0001
  2.704472E-0002  2.499594E+0000
 -2.876438E+0000 -2.423484E-0001
 -3.300204E-0001 -4.082146E+0000
  1.731604E+0000 -1.136870E-0001
  1.444676E+0000  1.039575E+0000
 -1.153780E+0000  7.217564E-0001
 -3.799066E+0000 -3.736596E+0000
  4.727408E+0000 -3.689216E+0000
  1.359354E+0000  4.446028E+0000
 -3.264476E+0000  3.748440E+0000
 -1.329765E+0000 -2.315993E+0000
  9.584432E-0001 -3.657904E+0000
  3.369653E+0000  1.030163E+0000
 -1.200207E+0000  1.584727E+0000
 -2.745601E+0000 -8.402526E-0001
  1.328836E+0000 -3.940282E+0000
  1.468382E+0000  2.555741E+0000
 -7.548575E-0001 -1.262937E+0000
 -2.493023E+0000 -1.409678E+0000
  3.273942E+0000 -1.559123E+0000
  5.109470E-0001  1.620646E+0000
  3.356841E-0001 -6.609357E-0001
 -1.723556E+0000 -4.691117E-0001
  2.415545E+0000 -1.368664E+0000
  2.162963E-0001  1.282362E+0000
 -2.239179E+0000 -7.999025E-0001
 -3.765535E-0001 -1.881582E+0000
  3.031100E+0000 -2.025929E+0000
 -6.817387E-0001  3.646341E+0000
 -2.363349E+0000  2.701508E-0002
  5.887464E-0001 -3.515011E+0000
  8.879703E-0001  2.101222E+0000
  8.861215E-0001  3.063983E+0000
 -4.760649E+0000 -1.070224E+0000
  1.142294E+0000 -2.912783E+0000
  1.833750E+0000 -1.156513E+0000
  4.284173E-0001  1.945610E+0000
 -7.036531E-0002  9.478833E-0001
 -4.461282E+0000 -1.638298E+0000
  1.813053E+0000 -4.862528E+0000
  2.641883E+0000  1.231940E+0000
 -2.923077E+0000  3.433902E+0000
 -1.022611E+0000 -2.879900E+0000
 -4.865825E-0003 -1.963390E+0000
  2.887298E+0000 -1.846458E+0000
 -7.513174E-0001  1.409209E+0000
 -1.897858E-0001 -1.285935E-0001
 -2.259277E+0000 -1.186143E+0000
  1.358731E+0000 -1.330066E+0000
 -1.593499E-0001  3.778919E+0000
 -1.002548E+0000 -1.467580E+0000
 -1.318569E+0000 -2.065472E+0000
  1.933856E+0000  3.377852E-0001
  2.387920E-0002 -1.241227E+0000
 -3.156028E+0000  1.508861E+0000
  4.766394E+0000 -2.185636E+0000
 -2.863262E+0000  1.965906E+0000
  7.047811E-0001  2.093920E+0000
  8.359731E-0001 -3.616737E+0000
 -2.636260E+0000 -5.899615E-0001
  1.510270E+0000  1.476656E+0000
 -2.170801E+0000  1.793652E+0000
 -3.205589E+0000  2.058342E-0001
 -1.317173E-0002 -3.787507E-0002
  3.429154E+0000  6.504106E-0001
 -2.730471E+0000  1.552618E+0000
 -3.851912E-0002 -1.763226E-0001
  4.018332E+0000  5.852436E-0001
 -1.209601E+0000  3.160862E+0000
 -2.864088E+0000 -1.352528E-0001
  1.453731E+0000 -2.854581E+0000
  2.599742E+0000  4.173845E-0001
 -2.160459E+0000  3.240630E+0000
 -3.328697E+0000  1.132252E+0000
  3.162945E-0001 -1.735751E+0000
 -2.275470E-0001  1.026138E-0001
  6.394926E-0001 -8.397818E-0001
 -8.073525E-0001  1.046754E-0001
 -1.018810E+0000 -2.837589E+0000
  3.596583E-0001 -6.108858E-0001
 -1.674938E+0000  1.628438E+0000
 -1.386666E+0000  1.060777E+0000
  1.104580E+0000 -2.708240E+0000
 -5.832958E-0001  7.634805E-0001
 -1.530546E+0000  9.121199E-0001
  1.479062E+0000 -7.096101E-0001
 -3.080258E-0001  6.116964E-0002
 -2.625014E-0001  1.412481E+0000
 -9.698631E-0001  3.393644E-0001
  1.101454E-0001 -6.757543E-0001
 -1.993535E-0001  3.052545E-0001
 -2.018935E-0002  1.959791E+0000
  8.874376E-0002  1.192790E+0000
  2.374761E-0001 -2.869904E+0000
  2.030411E-0001  5.655207E-0001
 -1.494110E+0000  1.004415E+0000
  1.521463E+0000 -2.870592E+0000
  9.870603E-0001  2.955103E-0001
  6.398431E-0001  1.418227E+0000
 -3.689999E-0001  3.804616E-0001
  7.641988E-0001 -7.351892E-0001
  5.624865E-0001 -1.203975E+0000
  3.097886E+0000 -1.620770E-0001
 -2.554890E+0000  4.513915E+0000
  7.532838E-0001 -3.408503E+0000
 -2.889013E-0001 -1.182027E+0000
  5.760025E-0001  3.358555E+0000
 -2.038504E+0000  4.455926E+0000
 -2.619157E+0000 -1.679246E+0000
  1.902815E+0000 -3.719725E+0000
  7.290201E-0001  2.238622E+0000
 -8.877637E-0001  1.294058E+0000
 -1.959243E+0000 -1.133076E+0000
  1.794602E+0000 -2.043104E+0000
  1.226529E-0001  2.132482E+0000
  2.418731E+0000  1.202203E+0000
 -3.709082E+0000 -7.303902E-0001
  4.188024E-0001 -3.216054E+0000
  3.478379E+0000  1.205062E+0000
  6.687677E-0001  5.110259E+0000
 -5.340310E+0000 -3.866732E+0000
  1.677493E+0000 -3.179978E+0000
  4.046154E+0000  4.069023E+0000
 -2.157131E+0000  4.395933E+0000
 -3.475565E+0000 -2.478205E+0000
  5.644962E-0003 -5.176576E+0000
  3.352878E+0000  1.937069E+0000
  4.231767E-0001  2.285250E+0000
 -3.333339E+0000 -3.414850E+0000
  2.978750E+0000 -1.408907E+0000
  7.437305E-0001  3.721803E+0000
 -4.876503E-0001  9.118924E-0001
 -1.730273E+0000 -5.749989E-0001
  1.125216E+0000 -2.602236E+0000
  2.257539E+0000 -1.183496E+0000
 -8.845583E-0001  4.195775E+0000
 -9.075846E-0001  8.624796E-0001
 -1.489949E+0000 -1.081180E+0000
 -1.153398E+0000 -1.022216E+0000
  2.875892E+0000 -8.524732E-0002
  8.386096E-0002  1.009180E-0001
 -1.165364E+0000 -1.869477E-0001
 -1.091949E+0000  7.464450E-0001
  2.971962E+0000 -6.451134E-0001
 -1.748908E+0000  8.338692E-0001
 -2.068381E+0000  2.604047E-0001
  6.943025E-0001 -2.869918E+0000
  1.212348E+0000  3.736780E+0000
 -2.187400E-0001  2.486043E+0000
 -2.143680E+0000 -3.847739E+0000
  3.431987E+0000 -1.645782E+0000
  2.990153E+0000  2.414534E+0000
  2.341563E-0001  1.230928E+0000
 -9.496081E-0001 -2.518766E+0000
  2.333904E+0000 -1.888068E+0000
  1.338654E+0000  3.739237E+0000
 -3.212581E+0000  1.602571E-0002
  1.793341E-0002 -9.049351E-0001
  6.455018E-0001  9.857975E-0001
  1.353217E+0000  1.471095E+0000
 -1.123697E+0000  2.950530E+0000
 -4.743413E+0000 -5.422069E-0001
  3.550618E+0000 -2.113871E+0000
  8.021895E-0001  5.938211E-0001
 -1.106481E+0000  5.324020E-0001
  5.094720E-0001  2.620931E-0001
 -1.827383E+0000 -1.300266E+0000
  1.598646E+0000 -2.680575E+0000
  1.003494E+0000  1.924439E+0000
 -1.181480E+0000 -5.729743E-0001
  2.249074E-0001  1.562304E+0000
 -1.614895E+0000 -6.371949E-0002
 -9.980068E-0001 -1.038692E-0001
 -2.906772E-0001 -1.195827E-0001
  1.344426E+0000 -1.657239E+0000
 -7.200200E-0001 -3.204780E+0000
 -1.118912E+0000  1.935451E+0000
  7.126606E-0001 -6.830949E-0001
 -2.437065E+0000 -8.815482E-0001
  2.109203E+0000 -3.213475E+0000
  1.907474E+0000  1.615670E+0000
 -1.511442E+0000  2.442584E+0000
 -2.847631E+0000 -2.607684E+0000
  1.777537E+0000 -3.393922E+0000
  2.969928E+0000  3.031043E+0000
  3.853167E-0001  2.276975E+0000
 -3.208016E+0000 -2.081496E+0000
  2.739651E-0001 -2.164252E+0000
  2.632900E+0000  3.108409E-0001
 -2.383493E+0000  2.179392E+0000
 -1.753339E+0000 -1.215699E-0001
 -2.246350E-0001 -7.748506E-0001
 -8.382406E-0001 -3.648271E-0001
  2.444196E+0000 -1.287043E+0000
  7.529325E-0001  1.622130E+0000
 -1.898670E+0000  2.464480E+0000
 -1.740003E+0000 -1.427601E+0000
  1.362181E+0000 -3.542823E+0000
  3.912498E+0000  3.264647E+0000
 -2.598338E+0000  3.730470E+0000
 -1.999811E+0000 -3.366728E+0000
 -1.956334E-0001 -1.463886E+0000
  5.217124E+0000  3.511258E+0000
 -2.757247E+0000  3.711923E+0000
 -3.972600E+0000 -4.591006E+0000
  3.670171E+0000 -4.588207E+0000
  2.856373E+0000  5.860382E+0000
 -1.691419E+0000  4.613346E+0000
 -3.494130E+0000 -2.481194E+0000
  1.219931E+0000 -3.489331E+0000
  2.723066E+0000 -9.186781E-0002
 -3.757168E-0001  4.040764E+0000
 -1.325101E+0000  6.769798E-0001
 -1.825741E+0000 -1.911429E+0000
  1.968503E+0000 -1.614817E+0000
 -1.251609E-0001  1.905238E+0000
  7.273354E-0001  1.639986E+0000
 -1.527997E+0000 -3.021054E+0000
  2.111423E+0000 -9.892503E-0001
  2.888056E+0000  1.525160E+0000
 -2.386001E+0000  2.686325E+0000
 -1.190173E+0000 -1.695437E+0000
 -5.051750E-0001 -1.607589E+0000
  3.557701E+0000  2.695680E+0000
 -2.912221E+0000  1.971996E+0000
 -1.423520E+0000 -9.909829E-0001
  7.669370E-0001 -1.312082E+0000
  1.988557E+0000 -8.209033E-0001
 -1.537419E+0000  1.923456E+0000
 -7.005703E-0001  2.209600E-0001
  2.199694E+0000 -6.939091E-0005
 -1.898277E+0000  1.236337E+0000
 -2.061341E-0001  1.346986E+0000
  9.528397E-0001 -5.660989E-0001
  1.123200E+0000 -1.910990E+0000
  1.448506E+0000  1.182059E+0000
  1.975789E+0000  6.576418E-0001
 -3.728057E-0001  1.865240E+0000
 -1.241873E+0000 -3.405114E+0000
  3.494232E+0000 -4.516454E-0001
  7.932090E-0001  1.859447E+0000
 -4.774833E+0000  4.905055E-0001
 -4.302555E-0001 -2.566174E+0000
  4.569230E+0000 -1.596887E+0000
  1.239956E+0000  4.210984E+0000
 -3.557008E+0000  1.145830E+0000
 -1.654083E+0000 -3.760757E+0000
  2.709683E+0000 -1.652273E+0000
  4.998376E-0002  5.903818E+0000
 -1.819594E+0000  6.769498E-0001
 -1.486064E+0000 -2.356935E+0000
  3.220317E+0000 -5.610208E-0001
 -1.247461E+0000  3.217086E+0000
 -1.463001E+0000  1.742945E+0000
  1.058458E+0000 -3.018320E+0000
  7.586205E-0001  6.729504E-0002
  6.002628E-0001  1.339561E+0000
 -4.790053E+0000  1.929640E-0001
  3.140325E+0000 -2.697404E+0000
  7.504650E-0001 -1.246398E-0001
  2.275501E+0000  1.318340E+0000
 -2.073186E+0000  7.398096E-0001
  7.475907E-0001 -1.618677E+0000
  4.237831E-0001 -7.213462E-0001
 -2.763219E-0001  6.007949E-0001
  1.139015E-0001  6.500768E-0001
 -2.743663E-0001 -1.736750E+0000
 -2.103170E-0001  1.646442E+0000
  4.485803E-0001  3.161958E-0001
 -8.258160E-0001  1.773089E+0000
 -2.226590E+0000 -3.326893E-0001
  9.459082E-0001 -2.015799E+0000
  5.127122E+0000  7.166855E-0001
 -2.715557E+0000  3.829356E+0000
 -9.551063E-0001 -2.604551E+0000
  1.239756E+0000 -4.023734E+0000
  1.997995E+0000 -4.792408E-0001
 -5.035655E-0001  3.754400E+0000
 -5.423076E-0001  8.361219E-0001
 -2.660466E+0000 -1.622027E+0000
  1.669112E+0000 -1.450202E+0000
  1.342844E+0000  3.681697E+0000
 -3.658675E+0000  3.140124E+0000
  1.364422E-0001 -3.186670E+0000
  1.408780E+0000 -2.820819E+0000
  2.279373E+0000  2.961904E+0000
 -2.614352E+0000 -4.490095E-0001
  3.411912E-0001 -2.841169E+0000
  4.652746E+0000  5.777807E-0001
  3.502212E-0001  3.571272E+0000
 -4.314181E+0000  8.200016E-0001
 -4.817423E-0001 -3.890830E+0000
  8.939256E-0001 -1.637886E-0001
  1.135392E+0000  2.874344E+0000
 -3.095250E+0000  1.888061E+0000
 -1.941937E+0000 -2.160275E+0000
  1.436618E+0000 -2.039730E+0000
  1.869061E+0000  3.665459E-0001
 -1.750285E+0000  2.373155E+0000
 -1.715105E+0000 -1.843302E+0000
  1.204600E+0000  1.519067E+0000
  7.207010E-0001  1.337462E+0000
 -2.033402E+0000  7.541478E-0001
 -1.014248E-0001 -3.866157E-0001
  1.822440E+0000 -5.214358E-0001
  1.561257E+0000  1.742615E+0000
 -1.703223E+0000  1.453300E+0000
  6.333080E-0002 -2.503527E+0000
  1.301649E+0000 -5.386724E-0001
  2.271756E-0001 -4.917158E-0001
 -2.576371E+0000  6.899901E-0001
  5.548743E-0001 -4.045119E+0000
 -6.023752E-0001  5.291197E-0001
  1.876394E+0000 -8.970523E-0001
 -7.100187E-0001  2.655958E+0000
  1.359867E-0001 -1.969348E+0000
 -4.099101E+0000 -4.406748E+0000
  4.340523E+0000 -6.251484E-0001
  2.881006E+0000  4.780421E+0000
 -3.754519E+0000 -4.018742E-0001
 -9.572664E-0001 -3.042832E+0000
  3.001325E+0000 -4.960176E-0001
  2.235586E+0000  3.407444E+0000
 -4.661795E+0000  1.807470E+0000
  5.959929E-0001 -3.227971E+0000
 -1.103668E-0001 -9.990747E-0001
  1.837298E+0000  3.022646E-0001
 -2.441926E+0000  1.569427E+0000
  1.808506E+0000 -2.301051E+0000
 -9.121556E-0001  1.440187E+0000
  1.867232E+0000  8.666317E-0001
 -4.927985E+0000 -1.269760E+0000
  3.442325E+0000 -4.854296E+0000
  2.650845E+0000 -2.590872E-0001
 -1.522452E+0000  1.552310E+0000
  1.897004E-0001  2.207625E+0000
  6.764864E-0001 -2.537260E+0000
  3.523468E-0001 -1.498930E+0000
  8.669057E-0001  1.481704E+0000
 -1.682148E-0001  5.608565E-0001
 -2.570845E+0000 -2.404555E+0000
  1.917703E+0000 -1.731151E+0000
  1.233735E+0000  2.123222E+0000
 -1.380594E+0000  1.702221E+0000
 -3.539655E+0000 -2.548259E+0000
  7.264500E-0001 -2.678270E+0000
  3.201594E+0000  2.538317E+0000
 -1.544157E+0000  2.502012E+0000
 -1.403240E+0000 -3.286737E+0000
  1.826269E-0001 -7.457453E-0001
  3.886938E+0000  3.570866E-0001
 -1.601235E+0000  2.776750E+0000
  2.142776E+0000 -7.175419E-0001
 -2.767341E+0000 -1.234724E+0000
  3.238443E+0000  1.275776E+0000
 -2.557613E-0001  1.167199E+0000
 -2.583856E+0000 -2.782106E+0000
  4.971652E+0000 -8.880801E-0001
  6.860657E-0001  1.089240E+0000
 -3.743146E+0000  8.253829E-0001
  2.708239E+0000 -3.423460E+0000
 -5.806894E-0001  8.610014E-0001
 -1.171572E-0001  2.046161E+0000
  1.251917E-0001  1.030690E+0000
 -1.028654E+0000  1.116056E+0000
 -6.361237E-0001  6.654646E-0001
  7.857003E-0001  1.726622E+0000
 -1.406649E+0000 -2.047121E+0000
 -2.420165E-0001  1.517955E+0000
  1.010669E+0000 -4.043153E-0001
 -3.523440E-0001 -8.716195E-0001
  1.058384E-0001  3.746480E-0001
 -2.612957E-0002 -2.632873E-0001
 -2.871076E-0001 -7.851491E-0001
 -1.877093E+0000 -1.592965E+0000
  3.537203E+0000 -6.947881E-0001
 -3.154836E+0000  2.338434E+0000
 -8.780210E-0001  4.475618E-0002
 -4.315190E-0001 -3.419966E+0000
  4.367979E+0000  1.434189E+0000
  1.041507E-0002  4.400816E+0000
 -3.345893E+0000 -1.642506E+0000
 -4.726583E-0001 -4.431173E+0000
  2.515199E+0000  2.086878E-0001
 -2.749297E-0001  1.040580E+0000
 -2.659287E+0000 -5.205646E-0001
 -2.611130E-0001  2.070943E-0001
  1.828336E+0000 -5.838725E-0001
 -2.459738E+0000  1.136602E+0000
  1.352247E+0000  9.204752E-0001
 -1.081393E+0000 -1.941669E+0000
 -4.529860E-0001  9.137022E-0001
  1.921363E-0001  1.056478E+0000
 -1.967048E+0000  2.857501E-0001
 -4.199456E-0001 -1.631988E+0000
  6.333197E-0003 -1.904513E+0000
  2.928648E+0000  1.264398E+0000
 -1.587935E+0000  1.307454E+0000
 -1.162192E+0000  2.310489E-0001
  1.945730E+0000 -1.605644E-0001
 -3.473430E+0000  1.693348E+0000
  1.169904E+0000  5.334890E-0001
  1.070041E+0000  9.697946E-0001
 -9.241556E-0001  8.176987E-0001
  4.762314E-0001 -2.284837E+0000
 -5.040294E-0001 -2.811333E-0002
  2.790857E+0000  2.344389E+0000
 -2.278663E+0000  3.537341E+0000
 -3.255435E+0000 -4.261980E+0000
  2.320775E+0000 -2.256550E-0001
  1.969883E+0000  3.553904E+0000
 -5.277073E+0000  9.135840E-0001
  2.874830E-0002 -5.776861E+0000
  1.740324E+0000  1.885326E-0001
  1.481219E+0000  5.224340E+0000
 -1.949321E+0000 -2.746213E-0001
 -2.633942E+0000 -4.053439E+0000
  4.907921E+0000 -3.244028E+0000
  1.891768E+0000  5.144990E+0000
 -2.362961E+0000  2.586854E+0000
 -3.459130E+0000 -2.302213E+0000
  4.181874E+0000 -2.843258E+0000
  1.554398E-0001  3.903764E+0000
 -1.108027E+0000  3.639470E+0000
 -3.396351E+0000 -2.712246E+0000
 -1.236403E+0000 -1.215989E+0000
  3.677956E+0000  8.058951E-0001
 -1.861076E+0000  2.341088E+0000
 -1.704200E+0000 -9.099220E-0001
  2.506282E-0001 -7.664566E-0001
 -1.492768E-0002 -1.178159E+0000
 -3.113377E-0001  1.204144E+0000
 -9.749656E-0002 -1.046343E+0000
 -5.527517E-0001 -8.360434E-0001
  4.399073E-0001  1.351412E+0000
 -1.949795E-0001  1.782077E+0000
 -1.659979E+0000 -5.479199E-0002
  2.210630E+0000 -1.873100E+0000
  6.268456E-0003 -9.264755E-0001
  1.050816E+0000  1.600623E+0000
 -2.866639E+0000  1.186579E+0000
  3.947984E+0000  1.395599E+0000
  6.275298E-0001  2.819580E+0000
 -1.333975E+0000  1.047322E+0000
 -9.390018E-0001 -2.145461E+0000
 -6.665098E-0001 -1.641180E+0000
  2.932637E+0000  2.661946E+0000
 -1.962452E+0000  1.388248E+0000
 -1.338998E+0000 -1.748385E+0000
  1.855150E-0001  1.190938E+0000
  8.656414E-0001  2.097610E+0000
 -1.732673E+0000  7.071732E-0001
  3.760333E-0001 -3.017276E+0000
  4.063729E+0000  1.426936E-0001
  4.885870E-0001  3.046403E+0000
 -3.512444E+0000 -1.279226E+0000
  4.696371E-0001 -4.398395E+0000
  5.042733E+0000 -8.478852E-0001
 -3.692885E-0001  5.400256E+0000
 -2.979587E+0000  3.189427E-0001
 -2.859039E+0000 -2.029183E+0000
  4.457461E+0000  2.416539E-0001
 -8.758430E-0001  2.532921E+0000
 -1.477972E+0000 -4.082554E-0001
 -9.441821E-0001 -1.070649E+0000
  3.068216E+0000 -6.760330E-0001
 -2.463916E+0000  2.248692E+0000
 -1.063217E+0000 -1.175673E+0000
  2.927853E+0000 -1.487170E+0000
 -1.507438E+0000  1.142833E+0000
  4.254873E-0001 -1.971117E+0000
  2.183155E-0001  1.435138E+0000
 -2.766359E+0000  1.796870E-0001
  1.767940E+0000 -3.312344E+0000
  1.854265E-0001 -2.846304E-0001
  1.498821E+0000 -5.836184E-0001
 -6.734308E-0001 -5.251958E-0001
 -1.359356E+0000  7.105668E-0001
  3.465542E+0000 -1.601322E+0000
 -1.538986E+0000  2.462228E+0000
  8.712622E-0001 -1.825194E+0000
 -1.572666E+0000  3.547903E-0001
  1.687463E+0000 -7.716128E-0001
 -2.147717E+0000  8.362575E-0001
 -8.867309E-0001 -3.139230E+0000
  2.290779E+0000 -2.246530E+0000
  8.054705E-0001  1.256959E+0000
 -2.862266E+0000 -2.514848E+0000
  7.918522E-0002 -9.788236E-0001
  4.561218E+0000  5.071458E-0001
 -5.336674E+0000  3.499279E+0000
  7.834772E-0001 -4.190624E+0000
 -6.235285E-0002 -6.774011E-0001
  2.025063E+0000  1.965754E+0000
 -2.543520E+0000  2.932297E+0000
 -2.132248E+0000 -1.561666E+0000
  1.782442E+0000 -2.172372E+0000
  2.463084E+0000  3.012333E+0000
 -1.419081E+0000  2.756298E+0000
 -1.129503E+0000 -2.557941E+0000
  7.598798E-0001 -7.657688E-0001
  1.794287E+0000  6.792044E-0001
  2.189322E-0001 -4.400040E-0002
 -5.920181E-0001  2.043496E+0000
 -2.712942E-0001  3.244798E-0001
 -3.738352E+0000 -6.939673E-0001
  1.352737E-0001 -1.560203E+0000
  8.881514E-0001 -4.650905E-0001
 -2.075454E+0000  6.642927E-0001
 -1.470250E+0000 -1.607419E-0001
 -1.258896E+0000 -8.772992E-0001
  8.646118E-0001 -9.560087E-0001
  3.187966E-0001  8.410279E-0001
 -6.464530E-0001 -7.203502E-0001
 -9.951348E-0001  2.891502E-0001
  1.099591E+0000 -1.270207E+0000
  8.646671E-0001  3.202782E+0000
 -6.226153E-0001 -7.125698E-0001
 -3.088472E+0000 -5.658452E-0001
  3.696699E+0000 -2.360830E+0000
 -1.217801E+0000  7.910406E-0001
 -1.119604E+0000  2.961842E+0000
 -3.548284E-0001 -1.312776E+0000
  1.159400E+0000 -2.769142E+0000
  2.125337E+0000  3.912787E-0001
 -1.205597E-0001  1.577937E+0000
 -1.613680E+0000  6.984288E-0001
  3.237610E-0001 -1.895530E+0000
 -4.357610E-0001 -1.026260E+0000
  4.003126E+0000  1.276639E+0000
 -1.531320E+0000  2.745354E+0000
 -5.103822E-0001 -4.266232E-0001
  1.974535E+0000 -1.508267E+0000
 -1.597504E-0001  1.917480E+0000
 -1.334966E+0000  1.393136E+0000
  2.096190E-0001 -1.003809E+0000
 -7.339283E-0001 -2.610841E+0000
  3.650798E+0000  1.649049E-0001
  9.921285E-0002  2.905036E-0001
 -1.969907E+0000  1.473689E+0000
 -6.491629E-0001 -3.234994E+0000
  1.770400E+0000 -9.666850E-0001
  1.072197E+0000  3.361301E+0000
 -2.168726E+0000 -4.224840E-0001
 -2.129778E+0000 -4.645028E-0002
  3.095512E+0000 -2.589417E+0000
  7.333047E-0001 -2.847634E-0002
 -2.585861E+0000  2.227737E+0000
 -9.671352E-0002  6.964547E-0001
 -1.475547E+0000 -3.466075E-0001
  1.864731E+0000  3.372352E+0000
 -1.324064E+0000 -8.654005E-0001
 -4.443419E-0001  7.387196E-0001
  3.138296E-0001 -2.375200E-0002
 -1.299849E+0000 -1.390729E+0000
  1.203349E+0000 -1.999064E+0000
  1.208521E+0000  1.176387E+0000
  2.433109E+0000  9.922387E-0001
 -2.343334E+0000  9.160866E-0001
  1.276445E-0001 -1.069494E-0001
  5.944200E-0001 -6.321010E-0001
  1.489573E+0000  7.763961E-0001
 -9.796259E-0001  1.885974E+0000
 -1.618357E+0000 -2.414281E+0000
  1.202568E+0000 -2.632612E+0000
  4.847512E+0000 -1.478720E+0000
 -9.860052E-0002  5.354288E-0001
 -1.852706E+0000  1.218524E+0000
 -8.220688E-0001  3.923740E-0001
  1.211222E+0000 -8.293134E-0001
  6.131542E-0001  1.499009E+0000
 -2.775474E-0003 -4.825747E-0001
 -2.069733E-0001 -1.187925E+0000
  1.248728E+0000 -1.229338E+0000
 -1.400887E+0000  7.819252E-0001
 -5.503921E-0001 -1.402276E+0000
  1.436183E+0000 -2.802761E+0000
  5.686351E-0001  2.388289E+0000
  1.043792E+0000  2.969737E+0000
 -3.094434E+0000 -1.128612E+0000
  7.284026E-0001 -4.468074E+0000
  2.595354E+0000  4.287548E-0001
 -8.764036E-0001  2.913301E+0000
 -1.221068E+0000 -8.616341E-0001
 -2.461286E+0000 -2.491071E+0000
  2.464184E+0000  4.138681E-0001
 -1.393677E+0000  2.935827E-0001
  6.146964E-0001 -1.547012E+0000
  1.025222E+0000 -2.494859E+0000
  6.248967E-0001 -1.100762E-0001
  1.591411E+0000  2.600151E-0001
 -2.544522E+0000  9.454880E-0001
  2.461672E+0000 -1.304301E+0000
  5.275859E-0001  1.402500E+0000
 -1.200698E+0000  2.200612E-0001
  2.598221E+0000 -2.103387E+0000
 -1.534380E-0001  2.353984E+0000
  1.227503E+0000 -1.340061E+0000
  2.768247E-0001  1.203650E+0000
 -3.407387E-0001 -2.784350E+0000
  1.073518E+0000 -1.302267E+0000
  8.209873E-0001  2.473659E-0001
 -9.514747E-0001  1.916039E+0000
  6.246541E-0001 -3.910384E-0001
 -1.871778E+0000  1.386909E+0000
 -3.969161E-0001  1.634919E+0000
 -6.700777E-0001 -1.131971E+0000
  5.873109E-0002 -1.408518E+0000
 -1.183977E+0000  2.498688E+0000
  1.815605E+0000 -3.887165E-0001
 -3.897118E-0001  2.478736E+0000
 -7.831375E-0001 -8.808810E-0002
  1.207952E+0000 -1.141157E+0000
 -3.705503E+0000  7.435937E-0001
  9.424741E-0001 -1.429397E+0000
  7.686418E-0001  1.646910E+0000
 -6.971199E-0001 -3.298493E-0001
 -2.882412E+0000 -2.983153E+0000
  2.107463E+0000 -1.682290E+0000
  1.714822E+0000  1.311419E+0000
 -8.211186E-0001  1.434631E+0000
 -1.575893E+0000 -2.033442E+0000
  3.973844E+0000 -1.981419E+0000
 -1.539853E-0001  5.197589E+0000
 -9.911389E-0001 -5.660455E-0001
 -3.143315E+0000 -3.161211E+0000
  3.288150E+0000 -8.639724E-0001
  1.316966E+0000  3.275535E+0000
 -4.223715E+0000  2.615316E+0000
  5.114436E-0001 -4.827608E+0000
  3.597890E+0000  7.360920E-0001
 -3.605429E-0001  5.048756E+0000
 -4.044620E+0000  3.236026E-0001
 -3.761951E-0001 -4.995496E+0000
  2.041876E+0000  2.288360E+0000
 -1.585404E+0000  2.596078E+0000
 -2.946797E+0000 -2.008307E+0000
  1.506319E+0000 -4.182586E+0000
  2.384082E+0000  9.582368E-0001
 -1.524530E+0000  4.696478E+0000
 -1.751323E+0000 -2.018058E+0000
  4.005264E-0001 -2.299965E+0000
  4.254556E+0000 -1.040007E+0000
 -1.005207E-0001  3.341702E+0000
 -2.908176E+0000 -1.750908E+0000
 -1.741392E+0000 -4.228597E+0000
  2.278929E+0000  1.146921E+0000
 -1.542076E+0000  3.355111E+0000
  1.165290E+0000  8.214673E-0001
  7.142473E-0001  4.220918E-0001
  5.858311E-0001  9.970162E-0001
 -4.899895E-0001  2.063582E-0001
  1.287108E+0000 -1.065212E+0000
  8.314574E-0001  5.295929E-0001
 -1.536835E-0002 -6.989289E-0001
  1.221472E-0001 -2.013791E+0000
  9.950452E-0001  1.288234E+0000
  1.010976E+0000  1.048996E+0000
 -3.368631E+0000 -5.574312E-0001
  2.842320E+0000 -2.680228E+0000
  1.263702E+0000  1.361888E+0000
  4.157881E-0001  4.314037E+0000
 -4.149281E+0000  3.051281E-0001
 -2.473173E+0000 -3.692732E+0000
  4.422912E+0000 -1.204933E+0000
  2.317201E-0001  4.651873E+0000
 -2.601050E+0000  7.347651E-0001
 -4.470760E-0001 -4.355453E+0000
  1.605440E+0000 -1.678803E-0002
  6.507886E-0001  5.569342E-0001
 -1.348935E+0000 -8.239570E-0001
  9.376781E-0001  6.636481E-0001
  8.080273E-0001  3.409725E-0001
 -2.230998E+0000  8.366273E-0001
  1.575971E+0000 -4.064354E-0001
 -5.402590E-0001 -3.789052E+0000
  1.128272E+0000  7.680158E-0001
  3.925283E-0001  1.381694E+0000
 -2.716883E+0000 -1.389920E+0000
  7.461667E-0001 -5.482704E-0001
  1.146611E+0000  2.026130E+0000
 -1.133924E+0000 -2.323075E-0002
 -1.749024E+0000  9.206831E-0001
  6.264555E-0001  2.725752E-0001
 -4.559458E-0001  1.227744E+0000
  2.784094E+0000 -1.632139E+0000
 -3.800968E-0001  1.705614E+0000
 -2.471159E+0000  1.192867E+0000
 -1.747664E-0001 -2.686913E+0000
  3.077119E+0000 -1.321209E-0001
 -2.225058E+0000 -2.927653E-0002
  1.351478E+0000  3.261722E-0001
  2.156048E+0000 -1.753347E+0000
 -2.995739E+0000  2.823421E+0000
  1.940422E-0001 -2.047123E+0000
 -2.549364E-0001 -3.394634E-0003
  1.445807E+0000  1.240177E+0000
  7.984492E-0001  3.392492E+0000
 -1.633472E+0000 -1.910063E+0000
 -1.133292E+0000 -5.906359E-0001
  5.861459E+0000  1.430689E+0000
 -5.278709E+0000  2.647672E+0000
  6.164233E-0001 -4.619521E+0000
  8.536161E-0001 -3.688078E+0000
  3.723058E+0000  1.688889E+0000
 -1.865580E+0000  2.423206E+0000
 -2.083863E+0000 -8.481906E-0002
  9.823757E-0001 -2.701471E+0000
  1.515090E+0000  3.076565E-0001
 -8.449586E-0001  2.253640E-0002
 -1.102170E+0000 -2.356439E+0000
  2.220365E-0001  1.430573E+0000
  1.794252E+0000  7.671940E-0001
  1.143043E+0000  1.628703E+0000
 -2.657641E+0000 -1.460619E-0001
  2.321579E+0000  5.731873E-0001
 -5.317508E-0002  3.209892E+0000
 -5.901731E-0001 -2.789533E-0001
 -2.351160E+0000 -1.047604E+0000
  4.161383E+0000 -1.705789E+0000
 -5.090381E-0001  2.326961E+0000
 -3.309483E+0000 -2.908019E-0001
 -3.055812E+0000 -2.735083E+0000
  3.019092E+0000 -1.643117E-0001
  2.079189E+0000  4.067212E+0000
 -2.949543E+0000  2.615637E+0000
  4.397660E-0001 -4.808067E+0000
  4.045179E-0003  7.446325E-0001
  3.539527E+0000  1.901052E+0000
 -6.120508E+0000  2.129237E+0000
  3.024213E-0001 -2.557556E+0000
  2.350797E+0000 -1.500015E+0000
  2.521648E+0000  2.336526E+0000
 -1.383165E+0000  1.181016E+0000
 -1.741538E+0000 -1.133747E+0000
  1.060049E+0000  2.896168E-0001
  5.777994E-0001  1.103370E+0000
  2.327724E-0001  3.318704E-0001
  4.700210E-0001 -1.019839E+0000
 -1.409145E+0000  2.023839E-0001
  1.320689E+0000  1.604999E+0000
 -3.670143E+0000  1.420197E+0000
  2.667558E-0001 -5.347637E+0000
 -4.187173E-0001  2.169144E-0001
  2.331208E+0000  1.076043E+0000
 -1.320753E+0000  2.073441E+0000
 -1.904629E-0001 -2.994800E+0000
  1.660050E+0000 -1.856606E+0000
  1.053959E-0001  2.087794E+0000
 -1.070928E+0000 -5.695377E-0001
 -1.264841E+0000 -5.503973E-0001
  1.896717E+0000  1.045290E-0001
 -2.121346E+0000  9.861556E-0001
  3.963886E-0001  9.402056E-0001
  3.594862E-0001 -1.700446E-0001
 -2.554912E+0000 -1.309614E+0000
  2.491235E+0000 -2.518311E+0000
  5.474163E-0001  9.256356E-0001
 -2.171233E+0000  2.248185E+0000
  2.216285E-0001  7.607573E-0001
 -6.316409E-0001 -1.473983E+0000
  1.573279E+0000  1.380090E+0000
 -1.299071E+0000  3.097304E-0001
  8.123718E-0001  2.863333E+0000
  1.576513E+0000 -7.622200E-0001
 -3.695158E+0000 -4.716730E-0001
  4.598280E+0000 -1.874262E+0000
 -2.383704E-0001  8.545682E-0001
 -3.637979E+0000  5.748249E-0001
 -1.464155E-0001 -1.772359E+0000
  2.194400E-0001 -2.606861E+0000
  8.780614E-0001  3.827307E-0001
  1.408571E+0000  1.595884E+0000
 -4.304757E+0000  9.870689E-0001
  3.289773E+0000 -2.532595E-0001
  1.204285E+0000  3.330635E+0000
 -3.283961E+0000  1.749288E+0000
 -3.327018E-0001 -1.981044E+0000
  3.251900E-0001 -8.003445E-0001
  2.550926E+0000  1.045993E+0000
 -1.866841E+0000  8.687425E-0001
  9.829682E-0001 -9.444362E-0001
 -1.613661E-0001  1.935354E-0001
 -1.346230E+0000 -4.419439E-0001
  1.309594E+0000 -2.911441E+0000
  7.935915E-0001  3.936590E-0001
  1.551151E+0000  3.720127E-0001
 -2.721810E+0000 -2.299782E-0001
  3.224392E+0000 -1.785221E+0000
  1.350375E+0000  1.152222E-0001
 -1.425540E+0000  2.946937E+0000
 -7.684262E-0001  9.873661E-0001
 -1.590348E+0000 -2.030881E+0000
  1.726000E+0000 -1.516448E+0000
  2.320749E+0000  1.160103E+0000
 -6.756637E-0001  1.159956E+0000
 -1.574136E+0000 -1.896140E+0000
  9.299763E-0001 -2.729234E+0000
  1.424211E+0000  7.762880E-0001
  1.572203E+0000  2.711250E+0000
 -2.789259E+0000  4.929278E-0001
 -2.114426E+0000 -1.270394E+0000
  1.246281E+0000 -1.503683E+0000
  1.118927E+0000 -2.271169E-0001
  1.407341E-0001  7.847145E-0001
 -3.549137E+0000 -1.143436E+0000
  2.917248E+0000 -5.101963E+0000
 -3.191603E-0001  1.760870E+0000
  3.116832E+0000  8.932788E-0001
 -3.985197E+0000  1.618402E+0000
 -5.250791E-0001 -2.747400E+0000
  5.296706E+0000  1.916775E-0001
 -3.087328E+0000  1.404055E+0000
 -2.835344E-0001 -7.709646E-0001
  8.263917E-0001 -1.175447E+0000
 -5.976395E-0002  4.247977E-0001
 -7.154440E-0001  9.224450E-0001
 -3.140568E+0000  1.320790E+0000
  8.697072E-0001 -2.967122E+0000
 -3.733593E-0001  9.763508E-0001
  2.219797E+0000 -6.466610E-0001
 -3.666612E+0000 -1.212235E+0000
 -3.867695E-0001 -5.998322E-0001
  3.891693E+0000  7.517352E-0001
 -2.949771E+0000  3.087931E+0000
 -1.531210E+0000 -5.983783E-0001
  1.602777E+0000 -2.928041E+0000
  2.911310E-0001 -1.139799E+0000
  4.836193E-0001  1.535200E+0000
 -2.125007E+0000  1.212087E+0000
 -7.789635E-0001 -3.368941E+0000
  3.528477E+0000 -2.457453E+0000
  2.609352E+0000  3.668069E+0000
 -4.378716E+0000  2.662430E+0000
  8.617550E-0001 -3.000089E+0000
  1.333452E+0000  9.393044E-0001
  2.179670E+0000  2.549355E+0000
 -5.944499E+0000  3.712016E-0001
  1.066556E+0000 -6.158460E+0000
  2.476780E+0000  9.554562E-0001
  1.374680E+0000  3.266620E+0000
 -4.479369E+0000 -4.320960E-0002
  9.787154E-0001 -1.321115E+0000
  2.826381E+0000 -4.117882E-0001
  2.313082E+0000  4.128301E+0000
 -2.965261E+0000  1.741767E+0000
 -2.700131E+0000 -4.038208E+0000
  3.116212E+0000 -8.434680E-0001
  3.971713E+0000  3.883891E+0000
 -4.188576E+0000  1.300444E+0000
 -2.189025E-0001 -3.665960E+0000
  3.693136E+0000 -1.199751E+0000
  1.424978E+0000  2.425804E+0000
 -3.320447E+0000 -4.086826E-0001
  6.892583E-0003 -2.545632E+0000
  1.361299E+0000  9.788881E-0002
 -9.630554E-0001  5.064511E+0000
 -2.364453E+0000  2.147297E+0000
 -2.248996E+0000 -3.975702E+0000
  6.481100E-0001 -2.980302E+0000
  4.342837E+0000  3.136720E+0000
 -2.798570E+0000 -7.792772E-0002
 -3.034361E+0000 -2.826488E-0001
  2.188036E+0000 -4.021468E-0002
 -1.273436E+0000  1.596522E+0000
 -3.359847E+0000  4.643242E-0001
  1.443159E-0001 -3.957978E+0000
  1.015700E+0000 -2.267428E-0001
  3.650689E+0000  2.039581E+0000
 -4.306556E+0000  3.468022E+0000
  1.200005E+0000 -4.237821E+0000
  3.926610E-0001 -4.078039E+0000
  1.887857E+0000  2.274322E+0000
 -1.519063E-0001  2.554065E+0000
  2.750524E-0003 -1.227550E+0000
 -3.184466E-0001  3.119780E-0002
  3.783609E+0000 -8.178729E-0002
 -2.812082E+0000  1.525125E+0000
 -5.736096E-0001  4.255213E-0001
  1.003301E+0000 -9.744960E-0001
  9.574798E-0001  8.538164E-0001
 -2.166619E+0000  1.204725E+0000
  1.408510E+0000  4.520636E-0001
 -7.608766E-0001 -7.115643E-0001
  8.860021E-0001  1.439455E+0000
 -6.787207E-0001 -7.121105E-0001
 -8.099464E-0001 -3.199943E+0000
  3.121031E+0000 -1.114532E+0000
 -8.757079E-0001  1.325680E+0000
 -7.619045E-0001 -1.683347E+0000
 -1.691867E+0000 -9.192696E-0001
  3.212722E+0000 -1.991260E+0000
 -1.780348E+0000  2.367806E+0000
 -3.032500E+0000 -5.535340E-0001
  9.984557E-0001 -1.614240E+0000
 -1.490023E-0001  5.629750E-0001
  5.483478E-0001  1.259352E+0000
  2.361843E-0001 -8.333118E-0001
 -9.102725E-0001  1.202220E+0000
  2.319637E+0000 -2.029668E-0001
 -1.000844E+0000  2.005710E+0000
 -9.101857E-0001 -1.881863E+0000
  2.111292E+0000 -1.604169E+0000
 -2.548625E-0001  1.763829E+0000
 -1.445135E+0000 -5.448742E-0001
  1.404441E-0001 -9.052883E-0001
  1.199184E+0000  3.092416E+0000
 -2.598215E+0000  4.226984E-0002
 -1.666388E+0000 -2.077857E+0000
  2.836170E+0000 -1.933632E+0000
  8.084632E-0001  3.604785E+0000
 -1.079051E+0000  7.730294E-0001
 -2.885523E+0000 -9.275098E-0001
  1.517481E+0000 -1.759077E+0000
  8.648313E-0002 -1.192110E+0000
 -7.046785E-0001  1.870682E+0000
  1.039289E+0000  1.087421E+0000
 -2.549588E+0000  4.092913E-0001
  3.666137E-0001 -2.359604E+0000
  1.475244E+0000  3.823948E-0001
  6.874114E-0001 -2.963520E-0001
 -2.124411E+0000  2.632854E+0000
  1.930650E+0000 -1.579836E+0000
 -2.616760E-0001  7.957623E-0001
  4.074798E-0001  8.381298E-0001
 -1.438289E+0000  1.797387E+0000
 -9.548438E-0001  8.066565E-0001
  1.172287E+0000 -3.206875E+0000
  7.451085E-0001  1.422427E+0000
  5.063691E-0001 -5.104637E-0002
 -5.146890E+0000 -6.618941E-0001
  3.863122E+0000 -1.858528E+0000
  2.929388E-0001  2.014025E+0000
 -3.481054E+0000  1.164185E+0000
  3.581958E-0001 -2.209626E+0000
  9.300145E-0001 -1.071562E+0000
  2.177433E+0000  2.712566E+0000
 -5.394686E-0001  4.583316E-0001
 -4.021227E+0000 -1.806529E+0000
  4.140122E+0000 -2.237960E+0000
  4.510185E-0001  4.111377E+0000
 -2.242964E+0000 -2.047107E-0001
 -2.345941E+0000 -3.059247E+0000
  4.365368E+0000 -2.999154E+0000
 -4.637710E-0002  2.398788E+0000
 -4.711853E-0001  3.354483E+0000
 -2.178649E+0000 -2.369995E+0000
  2.153078E+0000 -2.255940E-0001
  2.350038E+0000  2.211628E+0000
 -6.158530E+0000  3.361311E-0001
  1.270490E+0000 -4.401208E+0000
  3.080970E+0000  1.187048E+0000
 -2.358991E+0000  4.784147E+0000
 -1.606780E+0000 -1.924624E+0000
  6.106951E-0001 -2.385825E+0000
  3.262928E+0000  1.016667E+0000
  7.878427E-0001  3.348833E+0000
 -4.471276E+0000  1.132450E+0000
  3.606099E-0001 -3.763993E+0000
  2.708260E+0000  2.301166E-0002
 -1.407711E+0000  2.380328E+0000
 -1.299922E+0000 -2.108449E+0000
  4.654401E-0001 -2.711951E-0001
  2.533103E+0000  2.037165E+0000
 -9.411742E-0001  3.241792E-0001
 -2.265812E+0000 -9.675506E-0001
  4.282568E+0000  4.087740E-0001
  2.712700E-0002  1.665692E+0000
 -1.739930E+0000  1.194044E+0000
  1.689676E-0002 -1.070790E+0000
 -7.770148E-0001  1.733870E+0000
 -1.211207E-0001  2.094608E+0000
 -3.709355E+0000 -1.606132E+0000
  2.486057E+0000 -3.213660E+0000
  2.543257E+0000  2.264465E+0000
 -2.732234E+0000  2.065452E+0000
 -1.518664E+0000 -1.375598E+0000
  9.175757E-0001 -2.807456E+0000
  8.923274E-0001  1.426575E+0000
  5.946442E-0002  1.733286E+0000
 -3.615243E+0000 -1.609817E+0000
  3.620620E+0000 -7.515449E-0001
  6.788032E-0002  3.929525E+0000
 -2.998951E+0000  8.005682E-0002
  5.261450E-0001 -4.283143E+0000
 -1.614978E+0000  6.595811E-0001
  4.089932E+0000 -3.015489E-0001
 -1.953263E+0000  2.001227E-0001
 -3.221702E+0000 -2.947666E+0000
  3.997741E+0000 -3.727527E+0000
  1.349768E+0000  4.205329E+0000
 -3.532744E+0000  2.320466E+0000
  6.512033E-0001 -3.572923E+0000
 -9.713242E-0001 -4.789517E-0001
  3.070640E+0000  3.395659E-0003
 -1.787417E+0000  2.772102E+0000
 -5.954868E-0001  7.668266E-0001
  9.241480E-0001 -2.526275E+0000
  1.093259E+0000 -1.372972E+0000
  1.439553E+0000  7.390580E-0002
  1.530469E-0001  2.834520E-0001
 -4.575253E-0001 -1.347229E+0000
  1.216699E+0000 -1.164423E+0000
  2.756104E-0002  4.161459E+0000
  1.427122E+0000  1.097677E+0000
 -2.757274E+0000 -1.899838E+0000
  2.287950E+0000 -5.400613E-0001
  5.575112E-0001  2.414319E+0000
 -7.638826E-0001  1.841460E+0000
 -2.964305E+0000 -1.220589E+0000
  5.029537E+0000 -1.408705E+0000
  4.442199E-0001  2.764497E+0000
 -3.595199E+0000  2.203477E+0000
 -2.098924E+0000 -4.833334E+0000
  2.759981E+0000 -2.540604E-0001
  1.298478E+0000  3.536745E+0000
 -3.525648E+0000 -3.891066E-0001
 -2.246440E+0000 -3.552475E+0000
  2.430774E+0000 -5.464311E-0001
 -5.162453E-0001  2.534272E+0000
  1.475804E-0002 -1.155507E+0000
 -4.440997E-0001 -1.727811E+0000
  3.103906E-0001  6.211444E-0001
  2.962039E+0000  1.709936E+0000
 -5.032544E+0000  1.695410E+0000
  2.855489E+0000 -1.868931E+0000
 -1.018410E+0000  6.745761E-0001
  2.274861E+0000  6.097732E-0001
  5.920801E-0002  1.432915E+0000
 -2.119820E+0000  1.733319E+0000
  2.639409E+0000 -3.091690E+0000
 -1.418590E+0000  2.420089E+0000
  2.645077E+0000 -2.213294E+0000
 -2.235648E+0000  1.521557E+0000
  1.844535E+0000 -1.090945E+0000
 -2.162528E+0000  1.028657E+0000
 -4.267462E-0001 -1.519993E+0000
 -6.489657E-0001  1.883554E+0000
  2.060183E-0001  1.796411E+0000
  6.263027E-0001 -9.030315E-0001
  1.826966E+0000 -1.825043E+0000
 -1.454187E+0000  2.745424E+0000
  1.154192E+0000 -8.939449E-0001
 -6.739965E-0001 -2.280127E+0000
  3.244465E-0001 -4.203479E-0001
  7.816739E-0001 -3.981375E-0001
  4.882793E-0001  2.366516E-0001
 -4.075359E-0002 -2.836143E-0001
 -2.494382E+0000  5.725801E-0001
  1.911376E+0000  1.246974E-0001
 -2.037628E+0000 -1.696361E+0000
 -2.754492E-0001 -2.780279E+0000
  1.096655E+0000  1.292283E+0000
  1.767824E+0000  2.864292E-0001
 -4.763381E-0001  1.581753E+0000
 -1.068041E+0000 -1.823055E+0000
  2.410256E+0000 -1.183116E+0000
 -4.372928E-0001  2.371102E+0000
 -2.134782E+0000  6.309516E-0001
 -3.820738E-0001 -3.437748E+0000
  2.179975E+0000  4.814792E-0001
  1.679712E+0000  2.575844E+0000
 -3.443102E+0000 -2.929918E-0001
 -3.823196E-0001 -3.188468E+0000
  2.793739E+0000  1.003237E+0000
 -7.300412E-0002  3.947779E+0000
 -4.750494E+0000 -6.848103E-0002
  3.109944E+0000 -3.939902E+0000
  2.088202E+0000  1.568058E+0000
 -1.373878E+0000  2.158235E+0000
 -2.433044E+0000 -3.626427E+0000
  2.254033E+0000 -1.006259E+0000
  4.495591E+0000  2.484661E+0000
 -4.299879E+0000  3.556417E+0000
 -2.214632E+0000 -2.351442E+0000
  2.099129E+0000 -1.790642E+0000
 -6.852447E-0001  2.746117E+0000
  8.760722E-0001  2.176138E-0001
 -4.322272E+0000 -9.536561E-0001
  2.940662E+0000 -3.020629E+0000
  1.544104E+0000  2.534461E+0000
  1.138387E+0000  2.672916E+0000
 -5.320711E+0000  1.858433E-0001
  7.856572E-0001 -9.413920E-0001
  1.605164E+0000  4.307851E-0001
  1.240861E+0000  3.100822E+0000
 -4.382225E+0000 -2.100944E-0001
 -6.650457E-0001 -1.522443E+0000
  1.459067E+0000  6.964158E-0002
  8.138221E-0001  5.521738E-0001
 -1.568385E+0000  1.584295E+0000
  3.048452E-0001 -3.741712E+0000
  1.059696E+0000  3.190755E-0001
  1.730459E+0000  3.321640E+0000
 -4.020763E+0000  1.653881E+0000
  2.544868E+0000 -3.536627E+0000
  6.446213E-0001  2.254926E+0000
  1.866298E+0000  2.021178E+0000
 -4.429740E+0000  1.873996E-0001
 -9.206709E-0001 -5.373737E-0002
  4.124980E+0000 -1.349466E+0000
 -3.258074E-0001  2.039811E+0000
 -1.665657E+0000 -1.292748E+0000
 -8.334493E-0001  2.641600E-0001
  4.136787E+0000 -4.382749E-0001
 -2.846528E+0000  3.587066E+0000
  1.854625E-0001 -3.091823E+0000
 -1.041698E+0000  5.568055E-0001
  4.017155E+0000 -4.267744E-0001
 -3.272881E+0000  2.812895E+0000
 -8.112403E-0001 -1.995825E+0000
 -5.497182E-0001 -6.841968E-0001
  1.486198E+0000  2.132877E+0000
 -8.900078E-0002  3.090618E+0000
 -5.129236E+0000 -2.254619E+0000
  2.794490E+0000 -3.570289E+0000
  1.581980E+0000 -1.393723E+0000
  2.893715E+0000  2.993300E+0000
 -3.717477E+0000  2.643525E+0000
 -1.418567E+0000 -3.105471E+0000
  1.983837E+0000 -8.362585E-0001
  2.621674E+0000  4.579303E+0000
 -3.651218E+0000  1.405624E+0000
 -2.206995E-0001 -4.799859E+0000
  3.486492E+0000 -7.658801E-0001
 -1.117713E+0000  3.340389E+0000
 -1.993066E+0000 -1.150783E+0000
 -8.397090E-0002 -2.838438E+0000
  1.431015E+0000  8.362214E-0001
 -1.397502E+0000 -6.491683E-0001
  4.142692E-0001 -9.223467E-0001
  1.653396E+0000  1.515234E+0000
 -1.260304E+0000 -1.243139E-0001
 -8.721035E-0001  1.271030E+0000
  1.662736E+0000 -1.967544E+0000
 -8.876526E-0001  3.231821E+0000
  3.781443E-0002  6.079511E-0001
 -1.577504E+0000 -1.067167E+0000
 -1.112954E-0001  4.353263E-0001
  3.504776E-0001 -1.172045E+0000
 -8.405516E-0001 -6.949715E-0001
 -9.494415E-0002  3.753950E+0000
  2.026663E+0000 -6.862151E-0001
 -3.310678E+0000 -1.920545E+0000
  4.663381E+0000 -9.538230E-0001
  1.057609E-0001  1.684789E+0000
 -3.145457E+0000 -1.216333E-0001
  2.885572E+0000 -2.096606E+0000
  8.799420E-0003  1.821053E+0000
  8.066302E-0001  3.026944E-0001
 -4.599241E+0000  8.356852E-0002
  2.345814E+0000 -3.389076E+0000
  3.657246E-0001 -1.833126E+0000
  2.203243E+0000  2.533830E+0000
 -1.291622E+0000  6.395619E-0001
 -3.084031E+0000  1.165468E-0002
  5.905976E-0001 -1.643145E+0000
 -2.048124E-0001  9.525597E-0001
  1.801693E+0000  3.774320E-0001
 -1.640352E+0000  1.968271E+0000
  5.022289E-0001 -2.211471E+0000
  1.288145E+0000 -2.426857E+0000
  1.530319E+0000  1.099556E+0000
 -1.072232E+0000  1.501472E+0000
 -1.714272E+0000  2.290981E-0001
  4.254562E-0001 -1.385796E+0000
  7.446726E-0001 -5.160453E-0001
  2.976282E-0001  1.368062E+0000
 -2.329787E+0000  1.292340E+0000
 -1.351848E+0000 -2.509351E+0000
  3.032885E+0000  1.895952E+0000
 -1.550480E+0000  3.507540E+0000
 -4.826145E+0000 -4.990471E-0001
  1.645567E+0000 -4.925285E+0000
  5.932171E+0000  1.996998E+0000
 -3.431797E+0000  2.298349E+0000
 -4.610647E+0000 -3.057432E+0000
  1.980802E+0000 -4.668360E+0000
  3.105678E+0000  2.748496E+0000
 -1.741832E+0000  3.619134E+0000
 -2.489060E+0000 -4.918391E+0000
  2.775045E+0000 -7.064292E-0001
  3.478364E+0000  2.619795E+0000
 -4.380893E+0000  1.992108E+0000
 -2.839319E-0001 -5.901426E+0000
  5.208807E-0001  1.370610E+0000
  1.623721E+0000  1.361992E+0000
 -2.687549E+0000 -3.214832E-0001
 -5.138222E-0001 -2.628036E+0000
  2.037252E+0000 -1.302009E+0000
  1.560661E+0000  1.379840E+0000
 -2.806421E+0000  2.905443E-0001
 -7.207522E-0001  1.563137E+0000
  9.857707E-0001 -1.069844E+0000
 -6.978859E-0001 -1.502216E+0000
  5.688675E-0001 -1.822113E-0001
 -1.001294E+0000 -7.410419E-0001
 -7.610623E-0001  4.495164E-0001
  2.691608E-0001 -5.990550E-0001
  1.252134E+0000  1.869659E+0000
 -7.099216E-0001  1.949912E+0000
 -2.224148E+0000 -1.921860E+0000
  9.403121E-0001 -1.974267E+0000
  3.150015E+0000  2.633029E+0000
 -1.459679E+0000  2.988116E+0000
 -3.187927E+0000 -2.950295E+0000
  1.610661E+0000 -1.209195E+0000
  1.985849E+0000  1.429049E+0000
 -3.823835E+0000  1.261109E+0000
 -2.246303E+0000 -3.105700E+0000
  3.075255E+0000 -4.739247E+0000
  8.832886E-0001  4.317305E+0000
 -2.041949E+0000  2.370726E+0000
 -3.490370E+0000 -2.040582E+0000
  2.379652E+0000 -3.258188E+0000
  3.232171E-0002  4.002817E+0000
 -9.454024E-0001  2.610638E+0000
 -2.398205E+0000 -2.380627E+0000
  2.504553E+0000 -2.172831E+0000
  4.144269E+0000  2.796293E-0001
 -2.135246E+0000  4.741566E+0000
 -1.323937E+0000 -4.204941E+0000
 -5.466694E-0001 -1.375552E+0000
  4.924948E+0000  1.083980E+0000
 -3.809861E+0000  4.139182E+0000
 -6.768470E-0001 -3.633878E+0000
  1.459780E+0000 -2.833238E+0000
  4.545201E+0000  2.135264E+0000
 -2.373694E+0000  3.343545E+0000
 -2.720724E+0000 -1.219013E+0000
 -1.373071E-0001 -3.640952E+0000
  4.301102E+0000 -1.667414E-0001
  2.955671E-0001  4.429854E+0000
 -5.164132E+0000  2.212076E+0000
 -1.182290E+0000 -3.931669E+0000
  2.128702E+0000 -2.027635E+0000
  4.405904E+0000  4.919787E+0000
 -5.417226E+0000  2.077402E+0000
 -2.999466E+0000 -6.291966E+0000
  6.421783E+0000 -3.098351E+0000
  4.785294E-0001  6.319201E+0000
 -3.264441E+0000  3.078165E-0001
 -1.676353E+0000 -4.135323E+0000
  3.437336E+0000 -1.222654E-0001
  2.073704E+0000  1.858000E+0000
 -4.805369E+0000 -1.801328E-0001
  1.942547E+0000 -6.279594E+0000
  2.923568E+0000  1.449918E+0000
  6.380598E-0001  4.043297E+0000
 -8.792950E-0001 -1.463354E+0000
  1.479107E-0001 -3.176993E+0000
  2.056255E+0000 -8.463343E-0001
  2.891883E+0000  2.858726E-0001
  4.548898E-0001  3.464100E+0000
 -1.293156E+0000  1.351113E+0000
 -1.068528E+0000 -5.735426E-0001
 -9.354039E-0001 -9.953590E-0001
  1.922491E+0000  1.232213E+0000
 -2.162026E+0000  2.347079E+0000
 -3.426577E-0001 -2.206994E+0000
  2.531834E+0000 -1.128367E+0000
  1.654012E+0000  4.073265E+0000
 -2.134777E+0000  2.260157E+0000
 -1.267316E+0000 -5.995764E-0001
  3.088520E+0000 -2.329394E+0000
  1.450103E+0000  3.016366E+0000
 -3.498309E-0001  5.694583E-0002
 -1.522985E+0000 -4.968069E+0000
  4.852880E+0000  2.891256E-0001
 -1.637797E+0000  3.082039E+0000
 -3.357420E+0000 -1.110339E+0000
  1.997593E+0000 -4.392180E+0000
  3.711686E+0000  9.619000E-0001
 -2.478335E-0001  2.858864E+0000
 -4.970875E+0000 -6.164728E-0001
  2.514537E+0000 -5.750287E+0000
  3.325410E+0000  2.818719E+0000
  1.336683E-0001  4.603493E+0000
 -2.471865E+0000 -7.869361E-0001
  1.017110E+0000 -4.815607E+0000
  7.110308E-0001  2.377638E+0000
  1.727565E+0000  3.790135E+0000
 -4.113128E+0000  1.397201E+0000
 -7.999329E-0001 -3.371187E+0000
  2.212713E+0000 -1.800481E+0000
 -2.377270E-0001  2.256426E+0000
 -2.449706E+0000 -1.840335E+0000
 -8.946636E-0003 -9.280900E-0001
  1.065192E+0000 -1.020013E+0000
 -1.267887E-0001  3.983567E+0000
 -2.762384E+0000 -5.467831E-0001
  1.010507E+0000 -2.672873E+0000
  3.786993E+0000  8.945523E-0001
  8.374933E-0001  2.450474E+0000
 -6.884177E-0001 -5.151062E-0001
 -1.189820E+0000  2.047713E+0000
  1.020746E+0000 -1.483334E+0000
 -1.448880E+0000  2.386683E+0000
  1.274268E+0000 -2.591535E+0000
 -1.059473E+0000  2.056628E+0000
 -5.183046E-0001 -1.361049E+0000
 -1.714349E+0000 -2.148879E+0000
  4.375337E+0000  1.114625E+0000
 -1.451759E+0000  4.225205E+0000
 -2.338596E+0000 -2.789797E-0001
 -2.076143E-0001 -3.202220E+0000
  1.744945E+0000  1.581935E+0000
  1.454008E+0000  4.508569E+0000
 -4.556789E+0000 -5.829261E-0001
 -5.642726E-0002 -4.442192E+0000
  4.187336E+0000  1.034607E+0000
  5.448832E-0002  4.522574E+0000
 -4.595569E+0000 -6.367900E-0001
 -1.292132E+0000 -4.051344E+0000
  5.396376E+0000 -2.805724E-0001
  1.195796E+0000  1.920615E+0000
 -4.832881E+0000  2.779685E+0000
  1.486102E+0000 -5.292674E+0000
  6.499965E-0001 -3.395993E-0001
 -2.616293E-0001  2.549899E+0000
 -8.044416E-0001 -2.328742E+0000
 -8.009423E-0002  1.153168E-0001
  2.829613E-0001  6.490468E-0001
  2.421607E-0001 -1.863816E+0000
 -6.068088E-0001  1.139400E+0000
  1.970054E+0000 -9.836662E-0001
 -1.145204E+0000  2.090149E+0000
  1.506287E+0000 -5.897209E-0001
 -2.064594E+0000  1.564703E-0001
  9.863315E-0001 -9.526786E-0001
  3.622552E-0001  2.970322E-0001
 -2.243426E-0001 -7.809192E-0001
  9.153689E-0001  6.896368E-0001
 -3.083928E+0000  8.373581E-0001
  1.419080E+0000 -7.663762E-0001
  9.213953E-0001 -2.548068E+0000
  8.003675E-0001  1.242423E+0000
  4.854796E-0001  4.041821E-0001
 -1.592591E+0000 -1.586632E-0001
 -8.856597E-0002 -1.571645E+0000
 -2.595456E-0001 -2.071618E+0000
  1.545202E+0000  3.233676E+0000
 -1.158129E+0000  5.224392E-0001
 -1.520284E+0000 -1.287191E+0000
  3.468970E+0000 -7.066408E-0001
  2.437989E+0000  1.113307E+0000
 -5.961321E+0000  3.184706E+0000
  1.988743E+0000 -4.519461E+0000
  4.214442E+0000 -1.327044E-0001
 -2.008844E+0000  1.776652E+0000
 -2.652365E+0000  9.650127E-0001
  1.049213E+0000 -3.335180E+0000
  1.170758E+0000  1.230125E+0000
  4.057440E-0001  1.653081E+0000
 -4.309054E-0001 -6.809150E-0001
  1.309667E+0000  3.278503E-0001
 -1.167011E+0000  1.377612E+0000
  8.251387E-0001  1.896962E-0001
  5.757339E-0001  1.111098E+0000
 -3.722929E-0001 -7.642143E-0001
 -2.843405E+0000  1.348317E+0000
 -1.926160E-0001  4.812591E-0001
  1.087898E+0000  9.346215E-0001
 -2.462547E+0000  8.786662E-0002
  2.244361E+0000 -2.205571E+0000
  1.155662E+0000  5.791263E-0001
  5.920461E-0002  1.392000E+0000
 -1.412779E+0000 -9.406652E-0001
  7.203666E-0001 -9.614736E-0001
  1.654144E+0000  9.464764E-0001
 -5.928725E-0001  7.395297E-0001
 -1.900267E+0000 -1.624800E+0000
  9.784062E-0001 -2.483881E+0000
  2.785993E+0000  3.198142E-0001
 -2.696839E+0000  1.781830E+0000
 -1.110523E+0000 -2.990055E+0000
  1.515504E+0000 -7.434301E-0001
  4.864824E-0001  2.590413E+0000
 -1.797263E-0001  2.615859E+0000
 -2.874454E+0000 -9.210329E-0001
  3.118084E+0000 -2.428979E+0000
  7.616274E-0001  1.973080E+0000
 -1.512411E+0000  2.669302E+0000
  1.551087E+0000 -6.318568E-0001
 -9.958972E-0001 -1.822003E+0000
  1.183295E+0000 -3.765967E-0001
 -1.501838E+0000  2.953856E+0000
 -7.511421E-0001  4.299023E-0001
 -9.907798E-0001 -2.999392E+0000
  2.080240E+0000 -1.151107E-0002
  1.196766E+0000  1.049232E+0000
 -3.434882E+0000 -2.091302E-0001
  4.135378E+0000 -2.880039E+0000
  1.493949E-0001  2.081068E+0000
  3.387459E-0002  6.568858E-0001
 -1.951912E+0000 -1.020568E+0000
  3.468628E+0000 -3.900445E+0000
 -1.196434E+0000  3.353867E+0000
  8.608558E-0001 -2.850647E-0001
 -3.879834E-0001  1.485427E+0000
  2.066769E-0001  3.759768E-0001
 -6.859273E-0001 -1.400673E+0000
 -1.362222E-0001  1.651347E+0000
 -2.708108E-0001  5.899146E-0001
 -2.578529E+0000 -1.335550E+0000
  3.299391E+0000  1.199248E-0001
  1.435081E+0000 -5.607876E-0001
 -1.471454E+0000  1.996174E+0000
 -2.879748E-0001 -6.499715E-0001
  1.723910E+0000 -6.563376E-0001
 -2.187648E+0000  1.551017E+0000
  3.009599E+0000  1.834416E-0002
 -4.182587E-0001  8.675386E-0001
 -2.656403E+0000  6.353913E-0001
  9.906375E-0001 -1.134703E+0000
 -4.682741E-0001 -1.153622E+0000
 -9.492225E-0002  1.812001E+0000
  2.550429E+0000 -5.561881E-0001
 -1.595504E-0001  1.087753E-0001
 -1.759702E+0000 -1.385899E+0000
  1.113665E+0000  1.584072E-0001
  2.525017E+0000 -2.324833E-0001
 -2.532720E+0000  1.622821E+0000
 -1.256190E+0000 -1.099151E+0000
  2.815577E+0000 -1.130585E+0000
 -1.947984E-0001  1.991224E+0000
  5.019656E-0002 -2.615128E+0000
 -1.128626E+0000 -7.678564E-0001
  3.655327E+0000 -3.065489E-0001
 -7.163391E-0001  1.093232E+0000
 -2.568166E+0000 -1.025453E+0000
  2.189259E+0000 -3.783945E+0000
  1.117314E+0000  4.811822E-0001
  9.139281E-0002  3.266383E+0000
 -1.090697E+0000 -1.928561E-0001
 -4.064009E-0001  6.512336E-0001
  6.159606E-0001  5.865156E-0001
 -4.955870E-0001  4.556431E-0001
  1.338618E+0000 -2.474479E-0001
 -9.908214E-0001 -1.159298E+0000
 -3.009149E-0001  5.657542E-0001
  1.874535E+0000  6.221131E-0001
 -2.852280E+0000  1.160934E+0000
 -8.807736E-0001  1.446733E-0001
  8.094662E-0001  2.884061E-0002
  2.664142E+0000  9.354853E-0001
  1.531160E-0001  5.311721E-0001
 -4.259708E+0000  1.114471E+0000
  1.805103E+0000 -4.595215E+0000
  1.795316E+0000 -2.999648E+0000
  1.468164E+0000  4.543668E+0000
 -2.625588E+0000  1.252163E+0000
 -1.277162E+0000 -5.222926E+0000
  4.392862E+0000 -3.180051E+0000
  1.290263E+0000  3.020228E+0000
 -2.165428E+0000  1.609061E+0000
 -1.344428E+0000 -3.822151E+0000
  1.163708E+0000 -3.588467E+0000
  9.217695E-0001  4.904245E+0000
 -3.924203E-0001  2.734567E+0000
 -1.884181E+0000 -6.577291E-0001
  8.308504E-0001 -6.217836E-0001
  4.281356E-0001 -9.438176E-0001
  9.751878E-0002  1.031319E+0000
  7.364118E-0001 -1.708082E+0000
 -9.794520E-0001 -4.697882E-0001
  2.728287E-0001 -2.648782E+0000
 -1.193567E+0000 -1.773695E+0000
  1.487598E+0000  2.962375E+0000
 -5.202464E-0002  1.221275E+0000
 -3.093663E+0000 -3.879037E-0001
  1.433504E+0000 -3.022540E+0000
  1.055361E+0000 -4.594630E-0001
 -6.872568E-0001  3.639219E+0000
 -2.490807E+0000  6.133606E-0001
  6.110607E-0001 -3.031993E+0000
 -7.222855E-0001  2.712019E-0001
  1.557289E+0000 -2.090696E+0000
 -5.903516E-0001  2.647257E+0000
 -8.846483E-0001 -5.003181E-0001
  7.165011E-0002 -2.007963E+0000
 -9.954209E-0001  1.247104E+0000
  1.361813E+0000 -3.984935E+0000
 -4.528576E-0001  7.065030E-0001
  4.579869E+0000  2.524707E+0000
 -2.866541E+0000  1.900772E+0000
 -1.401249E+0000 -4.072491E+0000
  1.503685E+0000 -2.217882E-0001
  2.351217E-0001  4.507336E+0000
 -2.928537E+0000  1.448386E-0001
 -9.471547E-0001 -4.597353E+0000
  5.739234E+0000 -4.193210E-0001
  8.353657E-0001  4.003466E+0000
 -6.921194E+0000  1.448217E+0000
  9.616420E-0001 -6.779231E+0000
  4.886860E+0000  1.475060E-0001
  2.969662E+0000  4.760864E+0000
 -7.576530E+0000  3.516047E-0001
  1.584292E+0000 -5.145131E+0000
  2.735127E+0000  6.098464E-0001
  1.263329E-0001  1.687595E+0000
 -3.142526E+0000  9.706935E-0001
  1.816196E+0000 -5.413325E-0001
  2.673334E-0001  1.955763E+0000
  6.100615E-0001  7.217319E-0001
 -1.826077E+0000 -5.756555E-0001
 -2.977172E-0001 -3.128107E+0000
 -3.561230E-0002 -7.823854E-0001
 -4.020602E-0001  6.142649E-0001
  1.000107E+0000  4.986000E-0001
 -1.888292E+0000 -7.340303E-0001
  6.608500E-0001 -2.823640E-0001
  1.837056E+0000  1.469345E+0000
 -1.271852E+0000  1.626426E+0000
 -3.245181E-0002 -3.062174E-0001
 -1.822175E+0000 -2.564767E-0001
  3.445472E+0000 -3.896547E+0000
  2.871751E-0001  1.058486E+0000
  1.998386E+0000 -2.678468E-0001
 -3.805270E+0000  1.868359E+0000
  2.154965E+0000 -3.623956E+0000
 -1.853704E-0001  1.873262E+0000
  2.443721E+0000  2.601666E+0000
 -3.643994E+0000 -8.486042E-0001
 -3.009268E-0001 -2.970704E+0000
  4.075196E+0000  1.506993E+0000
 -8.413925E-0002  2.008008E+0000
 -4.194735E+0000 -1.867468E-0002
 -1.227120E-0001 -4.986718E+0000
  1.116168E+0000 -3.779968E-0001
  2.142211E+0000  1.083771E+0000
 -6.826940E-0001  4.442068E+0000
 -1.080647E+0000 -1.948046E+0000
 -2.502768E+0000 -3.489036E+0000
  4.413801E+0000 -1.426253E-0001
 -1.279347E+0000 -1.669748E-0001
 -1.497924E+0000 -5.000753E-0001
  4.002477E+0000 -2.678451E-0001
 -1.303726E+0000 -2.583691E-0001
  1.103302E+0000 -1.437630E+0000
  8.806964E-0001  4.288820E-0001
 -9.181738E-0001  2.950315E-0001
 -3.703629E-0001 -2.559273E+0000
  1.565294E+0000 -3.524588E-0001
  1.573510E+0000 -5.701944E-0001
  1.196344E+0000  3.983811E+0000
 -3.210772E+0000  6.062587E-0001
  1.666341E+0000 -1.211853E+0000
  1.925359E+0000  1.251196E+0000
 -2.309021E+0000  3.330444E+0000
 -2.591145E-0001 -1.644757E+0000
  7.785913E-0001  6.068335E-0002
  2.537002E+0000  2.049879E+0000
 -7.553397E-0001  1.294865E+0000
 -1.444126E+0000  2.083868E-0002
  1.376049E+0000  4.424553E-0001
 -3.946404E-0001  1.299659E+0000
  1.557500E+0000 -1.328839E+0000
 -3.906028E-0001 -5.460359E-0001
  1.904508E+0000 -8.328465E-0001
 -1.375581E+0000 -8.460700E-0001
 -4.659853E-0001 -2.037032E+0000
  2.820138E+0000  2.158886E-0001
 -5.019741E-0002  7.424192E-0001
 -2.484414E+0000  8.566844E-0001
  1.655758E+0000 -4.179259E-0001
  1.221047E+0000  5.807247E-0001
 -1.530825E+0000  6.432508E-0001
  5.670497E-0001 -1.862790E+0000
 -8.242895E-0001 -5.431419E-0001
  2.001066E+0000 -5.708492E-0001
 -2.755778E+0000  2.252164E+0000
  4.287667E-0001 -2.216315E+0000
  7.850997E-0001 -6.825114E-0001
  1.362421E+0000  2.534445E+0000
 -4.102121E-0001  9.111272E-0001
 -6.313442E-0001  5.474627E-0001
 -2.986667E-0001  5.700880E-0001
  1.051418E-0001 -1.972451E-0001
 -6.649507E-0001 -1.686105E+0000
 -2.840075E-0001  1.809157E-0002
 -1.983825E-0002  5.288620E-0001
 -1.075388E+0000  7.047461E-0001
  2.099478E+0000  3.747542E-0001
  8.501293E-0002  5.940904E-0001
 -1.249995E-0001 -1.095154E+0000
 -1.619347E+0000  9.456467E-0001
  9.733991E-0001  4.998367E-0001
 -2.427428E+0000 -2.191687E+0000
  1.365054E+0000 -8.791924E-0001
  2.392087E+0000  2.123831E+0000
 -1.117266E+0000  1.828562E+0000
 -2.075308E+0000 -2.229131E+0000
 -5.288614E-0001 -2.564230E+0000
  2.100117E+0000  1.204014E+0000
 -1.338822E-0001  1.837970E+0000
 -1.484733E-0001 -3.984676E+0000
  1.475715E+0000  7.730463E-0001
  1.075562E+0000  5.820790E-0001
 -1.307275E+0000 -9.905945E-0002
 -1.776387E+0000 -2.134002E+0000
  1.589442E+0000  1.958878E+0000
  1.640729E+0000  1.153461E+0000
 -3.466875E+0000 -2.283733E-0001
 -5.720360E-0001 -2.970722E+0000
  3.228359E+0000  6.446090E-0001
 -2.377569E-0001  3.597045E+0000
 -2.485657E+0000  8.494156E-0001
  3.218126E-0001 -2.512166E+0000
  3.542002E+0000  1.127758E+0000
 -6.144495E-0001  2.627527E+0000
 -1.848508E+0000  2.253468E+0000
  1.753361E+0000 -2.209286E+0000
  1.625746E+0000  1.736307E+0000
  1.148066E+0000  2.711640E+0000
 -4.217803E+0000 -1.729060E+0000
  5.573456E-0001 -4.858176E+0000
  1.870833E+0000 -1.028527E+0000
  1.363463E+0000  4.172228E+0000
 -1.050271E+0000  6.951161E-0001
 -2.841684E+0000 -1.200097E+0000
  4.137883E+0000 -7.427927E-0001
 -1.067606E+0000  2.292468E+0000
 -8.564553E-0001 -1.234462E+0000
 -1.243209E+0000 -6.315502E-0001
  3.487860E-0001  2.756661E-0001
 -1.548328E+0000  8.685021E-0001
  9.053372E-0001 -4.220924E-0002
 -6.838131E-0001  1.471313E+0000
 -9.480204E-0002 -2.074108E+0000
 -2.598190E+0000 -3.598787E-0001
  1.142012E+0000 -3.214104E+0000
  8.964391E-0001  2.833518E+0000
  2.227485E-0001  1.989504E+0000
 -2.241360E+0000 -1.124313E-0002
  1.479460E+0000 -1.356776E+0000
 -3.808047E-0001  3.774568E-0001
  3.479854E+0000  6.813294E-0003
 -2.869483E+0000  2.989412E+0000
  4.092646E-0001 -6.165122E-0001
  1.112383E-0001  5.323248E-0002
  4.700988E-0001  1.897123E+0000
 -9.035887E-0001 -4.510403E-0001
 -2.515106E+0000  1.034304E+0000
  1.561348E+0000 -1.019998E+0000
 -2.571111E-0002  2.683323E+0000
 -4.171358E-0001  1.048677E+0000
 -3.476878E+0000 -2.557595E+0000
  3.320536E+0000 -1.745796E+0000
 -5.373835E-0001  2.663841E+0000
 -2.780894E+0000  1.613712E+0000
  8.050530E-0001 -2.326154E+0000
  1.191974E+0000 -1.112792E+0000
 -2.368531E-0001  4.303315E+0000
 -1.815551E+0000  7.239301E-0001
  5.776815E-0001 -1.038173E+0000
  2.221148E+0000  3.848852E-0001
 -1.069892E+0000  1.290500E+0000
 -1.706440E+0000 -5.812141E-0001
  1.353326E+0000 -5.383976E-0002
  3.138258E+0000  4.102578E-0001
 -1.318424E+0000  2.177427E+0000
 -1.591948E+0000  2.295550E-0001
  7.138470E-0002 -1.011127E+0000
 -1.119603E-0001  9.135386E-0001
  1.058057E+0000 -2.019638E+0000
 -5.123449E-0001 -1.236216E+0000
  1.963576E+0000 -1.453102E-0001
  8.730965E-0001  1.492148E+0000
 -2.979844E+0000  5.257794E-0001
  2.280651E+0000 -3.047085E+0000
  9.229084E-0001  2.135036E+0000
 -1.284704E+0000  1.903007E-0001
 -2.736970E-0001 -1.173503E+0000
  3.233505E-0002 -6.164131E-0001
  2.087744E+0000 -1.925165E+0000
 -2.918935E-0001  1.813936E+0000
 -1.285646E+0000 -1.122038E+0000
 -1.454779E-0001 -1.404424E+0000
  3.981749E-0001  1.275675E+0000
  1.011055E+0000  4.821972E-0001
 -3.401762E+0000  6.331033E-0001
  2.622881E+0000 -3.235419E+0000
 -1.799074E+0000  2.521750E+0000
  1.786751E+0000  7.194041E-0001
 -5.513472E+0000 -1.843617E-0001
  3.513435E+0000 -4.512455E+0000
  2.601645E+0000  1.596047E+0000
  1.007383E+0000  4.918237E+0000
 -3.935361E+0000 -2.701509E-0001
  1.119037E+0000 -5.365944E+0000
  3.205552E+0000  1.048616E+0000
  3.210933E-0001  3.207319E+0000
 -3.844290E+0000  1.841184E+0000
  5.940453E-0001 -2.312791E+0000
  1.457201E+0000  8.183784E-0001
 -3.849945E-0002  2.185603E+0000
 -1.831876E+0000 -1.374951E+0000
  1.128542E+0000 -3.298599E+0000
  7.371263E-0002 -8.657266E-0001
  1.505480E+0000  1.507478E+0000
 -9.004335E-0001 -1.302197E+0000
 -9.449196E-0001 -7.075785E-0001
  1.540932E+0000 -3.299961E-0001
  2.343848E+0000  8.408495E-0002
 -5.238540E+0000  3.007993E+0000
  2.753896E+0000 -4.521934E+0000
 -3.656941E-0003 -4.206392E-0001
  1.760107E+0000  1.355719E+0000
 -3.154512E+0000  2.628104E+0000
 -8.982715E-0002 -3.025502E+0000
 -1.626748E-0001 -2.875560E+0000
  4.496976E+0000  1.675173E-0001
 -1.930913E+0000  3.606679E+0000
 -1.601980E-0001 -1.534509E+0000
 -1.856492E+0000 -2.658473E+0000
  1.175781E+0000 -5.459120E-0001
 -1.617339E-0001  2.313492E+0000
 -1.095051E-0003 -4.895771E-0001
 -2.635746E+0000  4.108686E-0001
  4.084784E+0000  7.995169E-0001
  8.266183E-0001  2.202774E+0000
 -1.577999E+0000  1.288001E+0000
  9.108569E-0001 -1.490721E+0000
 -1.402706E-0002 -1.206682E-0001
  8.779198E-0001  1.636300E+0000
 -7.572430E-0001 -1.660770E-0001
  1.322919E+0000  1.041582E+0000
  3.923075E-0001 -8.724606E-0001
 -5.555919E-0001  3.396823E-0001
  4.878689E-0001 -7.075362E-0001
 -5.669052E-0001 -2.248388E-0001
 -7.306329E-0001  2.742723E-0001
 -1.491863E+0000 -4.257390E-0001
 -1.549562E+0000 -1.067929E+0000
  8.617600E-0001  5.564401E-0002
  1.226476E+0000  1.290001E+0000
 -1.767668E+0000 -2.688686E-0001
 -2.338815E+0000 -1.301146E+0000
  2.874828E+0000 -8.681139E-0002
 -2.767537E+0000  3.155120E+0000
  2.901611E-0001  1.239080E+0000
 -2.769277E+0000 -2.084981E+0000
  2.154591E+0000 -1.183343E+0000
  2.584973E+0000  2.044875E+0000
 -1.542652E+0000  1.516716E+0000
 -3.291505E+0000 -8.425035E-0002
  2.585010E-0001 -3.913079E+0000
  3.272467E-0001  2.371745E+0000
  2.162860E+0000  2.132741E+0000
 -3.794937E+0000  2.348917E+0000
 -1.959115E-0003 -4.420085E+0000
  2.193955E+0000  7.591349E-0001
  2.295807E+0000  5.106630E+0000
 -8.215385E-0001 -1.044068E+0000
 -7.642050E-0001 -2.093584E+0000
  4.848397E+0000  1.620088E+0000
 -9.787412E-0001  4.500427E+0000
 -3.601857E+0000 -6.808726E-0001
  2.973502E-0001 -3.881917E+0000
  4.074411E+0000  8.893186E-0001
  4.975300E-0001  3.129142E+0000
 -2.023078E+0000 -1.783658E+0000
 -1.059697E+0000 -3.442933E+0000
  4.924198E+0000  8.776018E-0001
  9.343718E-0001  1.987634E+0000
 -6.028014E+0000  1.659846E+0000
  2.236568E+0000 -6.557420E+0000
  8.151022E-0001 -7.122751E-0001
  4.423194E-0001  3.385685E+0000
 -4.735640E+0000  2.219064E+0000
 -1.216460E+0000 -4.741673E+0000
  4.537177E+0000 -5.611531E-0001
  1.799807E+0000  4.884131E+0000
 -5.232593E+0000 -7.735170E-0001
 -1.577690E-0001 -7.008476E+0000
  2.997959E+0000 -4.927792E-0001
  4.183722E+0000  1.371222E+0000
 -2.363753E+0000 -3.546223E-0001
 -1.523247E+0000  6.213129E-0001
  2.629444E+0000 -2.523977E+0000
  1.105771E+0000  4.003909E+0000
 -2.285678E+0000 -5.452117E-0002
 -2.037156E-0001 -3.087554E+0000
  3.376747E+0000 -1.556250E+0000
  9.249987E-0001  3.192682E+0000
 -2.295491E+0000  9.234373E-0001
  3.465737E-0001 -4.688674E+0000
  2.139555E+0000  1.232864E+0000
  2.564397E+0000  2.862871E+0000
 -3.413834E+0000  9.669891E-0001
 -3.154183E+0000 -2.238615E+0000
  5.714924E+0000 -2.696688E+0000
 -5.613795E-0001  6.134773E+0000
 -3.003152E+0000 -7.631215E-0001
 -2.424302E+0000 -3.564987E+0000
  1.509245E+0000 -1.224091E+0000
  1.221926E-0001  6.300517E-0001
 -2.074743E+0000  2.822090E+0000
  2.889288E-0001 -1.876785E+0000
 -1.562552E+0000  1.568702E+0000
  1.851386E+0000  1.488762E+0000
 -4.122687E+0000 -1.679850E+0000
 -8.117057E-0001 -1.474606E+0000
  3.179196E+0000  4.284455E-0001
 -2.558722E+0000  3.668601E+0000
 -3.393945E+0000 -2.903552E+0000
  1.490417E+0000 -8.819272E-0001
  1.180753E+0000  1.524528E+0000
 -2.647381E-0001  1.114693E+0000
 -2.449922E+0000 -1.106134E+0000
  6.946673E-0002 -3.335190E+0000
  2.582014E+0000  1.414400E-0001
 -1.641754E+0000  2.160283E+0000
 -3.491863E-0001 -2.280747E+0000
  1.522279E+0000 -2.280772E+0000
  3.095430E+0000  3.884645E+0000
 -1.943272E+0000  2.668125E+0000
  1.933736E-0001 -3.012797E+0000
 -7.392608E-0001  6.079467E-0001
  2.873384E+0000  7.372930E-0001
 -1.073525E+0000 -8.690534E-0001
 -2.999486E-0001 -1.580653E+0000
 -3.727231E-0001  2.053392E+0000
  2.836888E+0000 -1.978066E-0001
 -1.745885E+0000 -4.205890E-0001
 -2.380277E+0000 -9.487818E-0001
  2.051366E+0000 -2.211091E+0000
 -9.793328E-0001 -7.619154E-0001
  2.244058E+0000 -2.202377E-0001
 -3.476918E+0000  2.471665E+0000
 -9.744910E-0002 -1.497566E+0000
 -2.200831E+0000  1.653204E-0001
  2.142331E+0000 -1.613446E+0000
 -2.678948E+0000  2.217322E+0000
  3.573079E-0001 -1.925847E+0000
  1.358656E+0000 -2.565331E-0001
 -4.783839E-0001  1.580532E+0000
  3.019752E-0001 -2.060636E+0000
 -1.636780E+0000 -9.598012E-0001
  1.751890E+0000 -2.205380E-0002
 -4.021400E-0001  2.910383E+0000
 -3.182487E+0000 -6.264378E-0001
  2.046844E+0000 -3.472209E+0000
  2.447179E+0000  1.187381E+0000
 -1.897908E+0000  3.560547E+0000
 -1.417237E+0000 -2.235279E+0000
  1.476411E+0000 -3.506999E+0000
  3.386800E-0001  2.558526E+0000
 -1.356323E+0000  4.949845E-0001
 -2.272635E+0000 -2.753952E+0000
  2.480395E+0000 -1.429134E+0000
  2.385988E+0000  3.979667E+0000
 -4.432190E+0000  2.674904E+0000
 -3.111439E+0000 -4.316967E+0000
  2.688034E+0000 -6.041579E+0000
  2.250397E+0000  3.362140E+0000
 -1.083289E+0000  6.027488E+0000
 -3.604117E+0000 -4.824858E+0000
  7.427112E-0001 -2.693538E+0000
  4.751994E+0000  2.375469E+0000
 -2.281188E+0000  5.413174E+0000
 -5.590833E+0000 -8.701164E-0001
  1.348202E-0001 -2.735298E+0000
  5.991303E+0000 -2.045081E+0000
 -1.283645E+0000  5.279191E+0000
 -3.560945E+0000 -1.511904E+0000
  3.991411E-0001 -6.063880E+0000
  3.240141E+0000 -7.613282E-0001
 -2.925973E-0002  5.474596E+0000
 -4.155032E+0000 -7.974024E-0001
 -1.278152E+0000 -3.217378E+0000
  4.705828E+0000 -8.664880E-0001
 -2.217140E+0000  4.271470E+0000
 -2.511779E+0000 -1.092752E+0000
 -2.971490E-0001 -3.765779E+0000
  4.042517E-0002  9.965024E-0002
  2.353921E+0000  2.424677E+0000
 -2.091608E+0000 -5.771596E-0001
 -1.319945E+0000 -8.340545E-0001
  2.990603E+0000 -1.486117E+0000
 -1.456632E+0000  2.746110E+0000
 -2.056580E+0000 -1.826950E-0001
  2.385483E-0001 -3.339909E+0000
  3.558295E+0000  2.906639E-0001
 -1.773735E-0001  2.476869E+0000
 -3.094303E+0000 -2.527800E-0001
  1.459044E+0000 -4.329218E+0000
  1.513739E+0000  2.238506E+0000
 -3.203553E+0000  2.783438E+0000
  1.008698E+0000  1.066317E+0000
 -5.531910E-0001 -3.905641E+0000
  1.084375E-0001 -3.256477E-0001
  1.148622E+0000  4.732209E-0001
 -3.011162E+0000 -3.365474E-0001
  3.078351E+0000 -1.111913E+0000
 -1.956917E+0000 -2.122223E+0000
  1.131975E+0000  2.253439E+0000
 -2.557773E+0000  7.929370E-0001
 -1.159010E+0000 -2.331180E+0000
  2.035122E+0000 -8.964842E-0001
  2.787350E+0000  1.239391E+0000
 -3.493855E+0000  2.527011E+0000
  2.772716E-0001 -3.769541E+0000
  1.885036E+0000 -2.262200E-0001
  3.051871E+0000  3.197357E+0000
 -5.006920E+0000  2.013163E+0000
 -7.557238E-0001 -1.964477E+0000
  2.492281E+0000 -9.601495E-0001
  9.940182E-0001  3.657346E+0000
 -1.763170E+0000  1.276865E+0000
 -3.507353E+0000 -1.261848E+0000
  3.815947E+0000 -2.108690E+0000
  9.378652E-0001  1.714786E+0000
 -2.524252E+0000  1.116143E+0000
 -1.964091E+0000 -2.848216E+0000
  2.941682E+0000  2.313202E+0000
 -5.887602E-0002  2.741755E+0000
 -2.919658E+0000 -1.317950E-0001
 -5.866152E-0001 -3.275539E+0000
  2.945290E+0000 -2.826311E+0000
 -3.995122E-0002  3.012709E+0000
 -3.703080E+0000  1.670012E+0000
 -6.370741E-0001 -4.072391E+0000
  1.128425E+0000 -3.548389E+0000
  2.952896E+0000  4.316022E+0000
 -1.457377E+0000  3.134865E+0000
 -3.418378E+0000 -2.450417E+0000
 -2.830578E-0001 -3.346783E+0000
  4.298375E+0000  2.247172E+0000
 -2.786805E+0000  3.716162E+0000
 -2.510733E+0000 -3.735468E+0000
  5.782575E-0001 -3.005229E+0000
  4.612229E+0000  1.966202E+0000
 -3.253918E+0000  4.700526E+0000
 -1.372177E+0000 -1.619725E+0000
  6.078920E-0001 -2.285439E+0000
  4.345442E+0000  2.740376E+0000
 -2.002025E+0000  3.103613E+0000
 -1.083499E+0000 -2.675776E+0000
  8.709628E-0001 -4.002946E+0000
  2.974874E+0000  5.569694E-0001
 -1.993049E+0000  4.707758E+0000
 -2.316335E+0000  1.305964E+0000
 -4.296370E+0000 -3.416384E+0000
  4.798254E+0000 -3.776872E+0000
  1.357435E+0000  3.522216E+0000
 -5.312204E+0000  1.496844E+0000
 -5.187096E-0001 -3.296224E+0000
  2.301153E+0000 -1.017592E+0000
  4.336284E-0001  1.812635E+0000
  1.925660E-0001  1.362059E+0000
 -2.089141E+0000 -2.246690E-0001
  2.755466E-0001 -9.479141E-0001
  2.077594E+0000 -3.664196E-0001
 -2.338221E+0000  1.735035E-0001
 -1.828684E+0000 -4.255789E-0001
  4.961693E+0000 -2.068414E-0001
 -2.652931E+0000  1.964530E+0000
  9.690158E-0002 -3.499529E+0000
 -1.687234E+0000  3.127739E-0001
  7.001927E-0001 -3.065143E+0000
 -8.880863E-0001  1.764854E+0000
  8.376196E-0001 -3.057871E+0000
 -1.009687E+0000  1.226805E+0000
  2.303752E-0001  2.065214E+0000
  1.882649E+0000 -3.706147E+0000
 -2.099787E+0000  2.341277E-0001
  3.298900E+0000  5.187701E-0003
 -1.425826E+0000  1.654583E+0000
 -2.672456E+0000 -2.019000E+0000
  2.152565E+0000 -3.104464E+0000
  2.237698E+0000  1.264685E+0000
 -7.937585E-0001  2.926280E+0000
 -1.980969E+0000 -2.943712E+0000
 -8.529683E-0001 -2.209820E+0000
  4.342498E+0000  2.584592E-0001
 -2.645415E+0000  3.669103E+0000
 -5.517684E-0001 -1.892228E+0000
  2.313112E-0001 -2.047059E+0000
  2.860998E+0000  1.359168E+0000
 -1.135475E+0000  8.734940E-0001
 -1.547128E+0000 -9.323504E-0001
  1.234435E+0000 -1.237934E+0000
 -1.517003E+0000  1.951851E+0000
 -1.107851E+0000  1.582531E+0000
 -3.091890E+0000 -2.043118E+0000
  2.423408E+0000 -1.766313E+0000
  7.198916E-0001  2.314215E+0000
 -1.249655E+0000 -1.997237E-0001
 -1.873483E+0000 -3.475228E+0000
  1.673550E+0000 -1.675830E+0000
  1.738357E+0000  8.834098E-0001
  1.519086E+0000  1.888490E+0000
 -2.093042E+0000  1.698098E+0000
  1.370744E+0000 -1.476341E+0000
  5.985306E-0001 -1.427195E+0000
  2.573352E-0001  2.701741E+0000
  4.580663E-0001  7.118130E-0001
 -1.999481E+0000 -5.885743E-0001
  9.233929E-0001  6.788752E-0001
  9.028515E-0001  2.188351E+0000
 -1.369360E+0000  6.926002E-0001
 -2.369575E+0000 -8.245523E-0001
  2.650738E+0000 -1.033136E+0000
  6.109356E-0001  4.029060E+0000
 -1.690514E+0000 -8.143026E-0001
 -2.244044E+0000 -2.193171E+0000
  2.722080E+0000 -1.304290E+0000
 -6.729664E-0001  2.752879E+0000
 -1.944726E+0000  3.491390E-0001
 -1.433892E+0000 -1.806401E+0000
  4.391130E+0000 -6.061093E-0001
  1.168032E+0000  1.308907E+0000
 -3.018428E+0000  4.570764E-0002
  1.628058E+0000 -3.573905E+0000
 -4.063713E-0001  5.011795E-0001
  1.833178E+0000  7.456966E-0001
 -1.769490E+0000  3.930790E-0001
  9.402215E-0001  1.412368E+0000
 -1.989621E+0000  8.364933E-0001
  1.247950E-0001 -9.409264E-0001
  1.215957E+0000 -2.180198E+0000
 -3.466356E-0001  2.340095E+0000
 -1.276291E+0000  1.006536E+0000
 -1.273004E+0000 -1.049094E+0000
  1.588773E+0000 -3.744775E+0000
  9.330255E-0001  2.107920E+0000
 -7.748694E-0001  2.012234E+0000
 -2.835974E+0000  1.557298E+0000
 -3.718393E-0001 -1.515563E+0000
  2.989612E-0001 -1.483372E+0000
  1.943606E+0000  7.624275E-0001
  6.772000E-0001  1.980687E-0001
 -1.807772E+0000  3.076765E-0001
  2.473094E+0000  7.535820E-0002
  7.515277E-0001 -2.140759E+0000
  2.206733E+0000  2.639154E+0000
  4.131306E-0001  4.565698E-0001
 -2.881634E+0000 -1.970216E+0000
  3.370640E+0000 -1.923849E+0000
  1.261926E+0000  2.262446E+0000
 -2.026553E+0000  4.427088E-0001
 -2.034945E+0000 -2.349067E+0000
  5.878691E-0001 -2.995646E+0000
  1.852077E+0000  4.125316E-0001
 -1.101649E+0000  9.725085E-0001
  6.120958E-0001 -1.744324E+0000
  5.351989E-0002 -2.079887E+0000
 -4.971387E-0001  7.829839E-0002
  8.904490E-0001  5.277371E-0001
 -2.795118E+0000 -5.019672E-0002
  1.789504E+0000 -1.565968E+0000
  1.049113E+0000  1.294151E+0000
  1.938049E+0000  1.846111E+0000
 -2.857261E+0000  8.959156E-0001
 -4.234624E-0001 -2.130137E-0002
  8.577958E-0001 -4.893219E-0002
  1.569932E+0000  2.040920E+0000
 -1.092555E+0000  2.472918E+0000
 -1.694650E+0000 -2.648749E+0000
  2.439644E+0000 -5.042987E-0002
  1.581623E+0000  3.168002E+0000
 -2.627336E+0000  1.561944E+0000
  2.402873E-0001 -1.897070E+0000
  1.915768E+0000  7.176619E-0001
 -1.379074E+0000  1.496269E+0000
 -2.007565E-0001 -1.360480E+0000
  1.282650E-0002 -3.006577E+0000
  4.124560E+0000  1.764000E+0000
 -1.421060E+0000  2.974076E+0000
 -1.723822E+0000 -8.221817E-0001
 -4.096150E-0001  4.112422E-0001
  8.432673E-0001  2.728894E-0001
 -2.865608E+0000  7.965692E-0001
  8.408885E-0001 -1.922675E+0000
 -1.067498E+0000 -9.304511E-0001
  1.254648E+0000 -2.429282E+0000
 -1.607717E+0000 -1.263979E-0001
  4.027070E-0001 -2.851481E+0000
  8.897923E-0001 -7.109431E-0001
  7.777051E-0001  1.476844E+0000
 -1.737625E+0000 -1.167801E+0000
 -6.491055E-0001 -2.005807E+0000
  2.767903E+0000 -9.554768E-0002
 -1.415703E+0000  2.445114E+0000
 -3.246427E+0000 -1.117854E+0000
  4.448209E-0001 -4.884376E-0001
  1.613805E-0001  1.011594E+0000
 -1.608180E+0000  2.118520E+0000
 -8.222607E-0001  6.760162E-0001
  9.766240E-0001 -3.144362E+0000
  1.328201E+0000  2.067126E+0000
 -8.135666E-0001  2.915863E+0000
 -3.868279E+0000 -3.009383E+0000
  2.572387E+0000 -3.509870E+0000
  2.246072E+0000  3.830876E+0000
 -1.825091E+0000  2.265471E+0000
 -2.110035E+0000 -2.021732E+0000
  4.498376E-0001 -3.952822E+0000
  1.352218E+0000  1.236422E+0000
  1.547467E+0000  2.167455E+0000
 -2.942840E+0000 -1.427938E-0001
  2.054166E+0000 -2.042015E+0000
  2.307316E+0000 -6.642595E-0001
 -8.091087E-0001  4.122071E+0000
 -3.877081E-0001 -2.431665E+0000
 -5.276350E-0001 -6.745010E-0001
  4.363735E+0000 -1.097231E+0000
 -2.284439E+0000  2.890257E+0000
 -1.289426E+0000  1.606438E+0000
 -3.200912E-0001 -3.256425E+0000
  6.724599E-0001  1.227954E+0000
  2.421675E+0000  3.289286E+0000
 -1.535988E+0000  1.502782E-0001
 -1.399414E+0000 -1.914041E+0000
  1.914509E+0000 -9.005694E-0001
  1.576795E+0000  1.616127E+0000
 -4.289479E+0000  1.645489E+0000
 -3.361806E+0000 -1.519000E+0000
  2.505876E+0000 -1.738354E+0000
  1.352139E+0000  1.108961E+0000
 -2.410218E+0000  2.496776E+0000
  1.271877E+0000 -2.153206E+0000
  1.631531E+0000 -3.977842E-0001
  6.111719E-0001  9.483570E-0001
 -2.402478E+0000  2.417810E+0000
 -1.534621E+0000 -1.790598E+0000
  1.557567E+0000 -1.224416E+0000
  2.929161E+0000  1.148995E+0000
 -1.434517E+0000  1.716851E+0000
 -3.671629E-0001 -1.773084E+0000
 -1.200411E+0000 -1.969373E-0001
  9.103455E-0001  1.252321E+0000
 -1.804101E+0000 -2.036868E-0001
 -6.017351E-0001 -2.294453E+0000
  3.068101E+0000  1.890745E+0000
 -3.331561E+0000  2.267183E+0000
  1.128054E-0001 -3.179833E+0000
  1.061329E+0000 -7.730395E-0001
 -2.776469E-0001  1.003426E+0000
  4.398567E-0001 -6.237904E-0001
 -3.837169E+0000  1.904650E+0000
  6.052701E-0001 -3.314866E+0000
  7.177339E-0001 -1.478663E+0000
  3.502507E-0001  3.427765E+0000
 -1.859121E+0000 -1.583348E+0000
 -1.573894E+0000 -8.564023E-0001
  6.293821E-0001 -1.947657E-0001
 -1.129055E+0000  1.270947E+0000
  1.223965E-0001 -1.526656E+0000
 -1.123787E+0000 -1.384029E+0000
 -1.126543E+0000  6.939354E-0001
  2.875729E+0000 -9.879588E-0001
 -3.643594E+0000  2.132577E+0000
  2.028544E+0000 -2.654072E+0000
  3.475790E-0001  5.671607E-0001
  1.966824E+0000  1.490722E+0000
 -2.231469E+0000  1.107958E+0000
 -7.981865E-0001 -4.054789E+0000
  2.180403E+0000 -4.975990E-0001
  9.491567E-0001  3.642149E+0000
 -1.193807E-0001  4.063268E-0001
 -3.628942E+0000 -2.591532E+0000
  2.890446E+0000 -3.025820E+0000
  3.947848E+0000  6.981350E-0002
 -5.663742E+0000  4.905192E+0000
  1.885221E-0001 -3.809188E+0000
  5.984586E-0001 -2.759277E+0000
  3.403426E+0000  2.045756E+0000
 -2.630636E-0001  2.726620E+0000
 -2.925190E+0000 -3.964394E+0000
  1.963346E+0000 -9.043959E-0001
  3.383588E+0000  7.153637E-0001
 -5.988008E-0001  3.581808E+0000
 -2.211218E+0000 -6.885351E-0001
  1.466699E+0000 -2.960705E+0000
  2.342962E+0000  1.665386E+0000
  6.161474E-0001  2.431594E+0000
 -4.283516E+0000 -1.612225E+0000
  2.857556E-0001 -3.924608E+0000
  4.527598E+0000  2.848634E+0000
 -3.378287E+0000  1.892488E+0000
 -2.442407E+0000 -1.340122E+0000
  2.647599E+0000 -1.487229E+0000
 -8.727940E-0001  4.515823E+0000
 -3.253487E+0000  1.450713E+0000
  1.048521E+0000 -2.191410E+0000
  9.432313E-0002 -3.251527E+0000
  1.205271E+0000  1.043177E+0000
  1.157334E+0000 -2.323099E-0001
 -8.858380E-0001 -2.023015E+0000
  5.663164E-0001 -1.170623E+0000
 -4.772468E-0001  1.554488E+0000
  1.052382E+0000  2.671624E-0001
  1.174457E+0000  7.040801E-0001
 -6.770033E-0001 -1.284759E-0001
  3.654726E-0001 -2.838793E-0001
 -1.550103E+0000 -3.269348E-0001
  1.265690E+0000 -1.442670E+0000
  4.251528E-0001  9.879202E-0002
  1.834289E+0000  1.956486E-0001
 -2.440104E+0000  1.748552E+0000
  1.876096E+0000 -2.171601E+0000
 -1.312177E+0000 -6.445995E-0001
 -8.711960E-0002  1.783224E+0000
 -1.055270E+0000 -3.883844E-0001
 -1.693690E+0000  6.453055E-0001
  8.565439E-0001 -1.270902E+0000
 -2.495270E+0000 -1.395790E+0000
  3.100807E-0001 -1.655570E+0000
  1.745331E+0000 -1.888429E+0000
  1.503046E+0000  2.183337E+0000
 -1.829056E+0000  1.170458E-0001
 -3.068052E+0000 -2.785337E+0000
  2.060365E+0000 -1.499612E+0000
 -6.508157E-0001 -4.213700E-0001
 -4.871128E-0001 -1.593954E+0000
  2.111279E+0000 -1.807373E+0000
 -6.660137E-0002  5.024038E-0001
 -3.802157E-0001  1.191726E+0000
 -3.705661E+0000 -1.356879E+0000
  1.860465E+0000  1.029618E+0000
  5.290306E-0001  2.297253E-0001
 -3.121758E+0000  2.947217E-0001
  2.520464E+0000 -1.408745E+0000
  1.428007E+0000  2.104254E-0001
 -2.543558E+0000  2.795803E-0001
  1.831825E+0000 -2.217450E+0000
  4.916301E-0001 -3.273163E-0001
  1.382155E+0000  1.168620E+0000
 -2.265409E+0000  1.087248E+0000
 -1.658074E+0000 -1.614609E+0000
  8.736580E-0001 -1.859170E+0000
  3.799203E+0000 -4.034996E-0001
 -1.413568E+0000  1.725797E+0000
  5.580081E-0002  1.092344E-0001
  3.621622E-0002  1.364725E+0000
  1.898091E+0000 -9.131968E-0001
 -2.715956E+0000  1.942522E+0000
  3.534989E-0001 -1.299519E+0000
 -2.384329E-0001  1.034964E+0000
  1.238646E+0000  2.392443E+0000
 -3.927287E+0000  6.877266E-0001
  1.141918E+0000 -3.828727E+0000
  9.751253E-0001  1.383295E+0000
 -5.100834E-0001  3.073564E+0000
 -1.892730E+0000  1.118599E+0000
 -2.975281E+0000 -3.161286E+0000
  2.233104E+0000 -2.050610E+0000
  7.557742E-0001  3.220598E-0001
 -4.439487E-0002  1.693966E+0000
 -1.260721E+0000 -2.447648E+0000
 -4.494571E-0002 -6.671156E-0001
  3.144431E+0000 -3.590222E-0001
 -1.769189E+0000  1.485254E+0000
 -1.003186E+0000 -2.630240E+0000
  1.358941E+0000 -1.678189E+0000
  2.096207E+0000  2.003867E+0000
 -3.459631E+0000  4.752805E-0001
 -3.030456E-0001 -1.700728E+0000
  1.480284E+0000 -9.705005E-0001
  1.775643E+0000  3.691580E+0000
 -1.493480E+0000  6.944228E-0001
 -2.599078E+0000 -1.145393E+0000
  1.451627E+0000 -4.286157E+0000
  9.300721E-0001  2.945386E+0000
  5.432245E-0001  1.268920E+0000
 -2.476768E+0000 -8.988841E-0001
  2.661727E-0001 -9.934972E-0001
  1.324855E+0000  1.660399E+0000
 -8.733104E-0001  2.022834E+0000
 -2.479217E+0000 -1.111062E+0000
  4.004756E-0001 -1.365707E+0000
 -7.471937E-0001  9.279290E-0001
  6.819391E-0001 -1.823758E+0000
 -1.182941E-0001 -2.492008E-0001
 -1.507034E-0001  2.427597E+0000
 -9.141790E-0001 -2.706963E-0001
  1.468655E+0000 -8.313746E-0001
  2.481193E-0001  3.699392E-0001
  9.917753E-0001  9.567900E-0001
 -2.868544E+0000  2.619651E-0001
  3.114356E+0000  3.704332E-0001
  1.675171E+0000  1.524516E+0000
 -1.263441E+0000  2.630477E+0000
 -1.207845E+0000 -1.831620E+0000
  1.046315E+0000 -2.400770E+0000
 -9.851425E-0001  3.204116E+0000
 -5.070844E-0001  3.507781E-0001
 -6.093759E-0001 -8.834780E-0001
  1.697540E+0000  2.525731E-0001
  1.716095E+0000  1.604072E-0001
  1.588853E+0000  2.542445E+0000
 -3.745557E+0000  1.589677E+0000
 -1.594749E+0000 -3.127245E+0000
  2.030294E-0002 -3.427632E+0000
  5.346775E+0000  2.923982E+0000
 -3.719032E-0001  3.217924E+0000
 -5.692034E+0000 -1.239623E+0000
 -4.458861E-0001 -4.911973E+0000
  5.745147E+0000 -1.719422E+0000
  1.181665E-0001  3.032484E+0000
 -6.410355E-0001  1.888009E+0000
 -8.363772E-0001 -3.009179E+0000
  1.528129E+0000  4.325873E-0001
  4.379757E-0001  1.296065E+0000
 -9.863671E-0001 -4.532445E-0001
  3.832322E-0001 -3.606203E+0000
  2.381338E+0000  3.339165E-0001
  2.092489E-0001  2.106442E+0000
 -2.476068E+0000  2.974727E-0001
  8.955398E-0001 -3.028773E+0000
  1.913487E+0000  2.226789E+0000
  2.465585E-0001  1.101594E+0000
 -2.919375E+0000 -1.742712E+0000
  2.434290E+0000 -2.578077E+0000
  1.979799E+0000  1.628244E+0000
 -4.951388E-0001  1.428136E+0000
 -3.442132E+0000 -1.880223E-0001
 -1.044817E+0000 -1.822673E+0000
  4.219837E+0000 -1.776099E-0002
 -9.148216E-0001  4.172849E+0000
 -2.989422E+0000 -9.915054E-0001
 -3.229495E-0001 -4.850802E+0000
  3.445186E+0000  2.618022E+0000
 -4.327643E-0001  4.803181E+0000
 -6.775589E+0000  3.754515E+0000
 -4.743923E-0001 -6.216519E+0000
  5.308755E+0000  3.310928E-0001
 -4.415194E-0001  5.430446E+0000
 -4.637745E+0000  9.822828E-0001
 -9.418788E-0001 -2.026258E+0000
  1.732901E+0000 -1.729361E+0000
  7.381589E-0001  1.364926E+0000
 -2.976824E+0000  6.015653E-0001
 -6.921964E-0001 -4.086736E+0000
  3.640746E+0000 -5.424587E-0001
  2.130020E+0000  6.407961E-0001
 -5.221260E+0000  2.138962E+0000
 -1.798451E+0000 -1.196390E+0000
  2.569555E+0000 -3.704746E-0001
 -1.740888E-0001  1.939317E+0000
 -2.189672E+0000  1.077153E+0000
 -3.348974E-0001 -1.513751E+0000
  2.035527E+0000 -2.955410E-0001
 -6.029017E-0002  1.346018E+0000
 -1.712037E+0000 -3.088880E-0001
 -5.133815E-0001 -2.254150E+0000
 -1.148177E+0000  5.281395E-0001
  1.994550E+0000  6.521664E-0001
 -2.473543E+0000  1.389538E+0000
 -1.391685E+0000 -1.231577E+0000
  3.465346E-0001  2.614315E-0001
 -1.201673E+0000  3.632734E-0001
  7.928869E-0001 -3.306730E+0000
  1.233763E+0000 -1.270507E+0000
 -1.392278E+0000  2.205485E-0001
  2.854725E-0001 -1.664637E-0002
  3.708262E-0002 -9.509945E-0001
  2.724467E+0000 -1.616890E+0000
 -2.411974E+0000  2.524086E+0000
  2.943395E+0000 -1.182875E-0001
 -3.247250E+0000 -5.379367E-0001
  4.847817E-0001  8.617623E-0001
 -1.034930E-0002  2.372924E+0000
 -1.634020E+0000  4.819630E-0001
 -1.545638E+0000 -1.735331E+0000
  1.804082E+0000  5.036426E-0001
  1.406217E+0000  1.388707E+0000
 -3.999304E+0000  1.479739E+0000
  2.317684E+0000 -3.569330E+0000
  3.238235E+0000  1.085935E+0000
  2.439193E+0000  2.277976E+0000
 -5.988391E+0000  6.644459E-0001
  3.074468E+0000 -4.679686E+0000
  2.193720E+0000 -1.067217E-0001
  4.967795E-0001  4.088728E+0000
 -3.380173E+0000 -3.266138E-0001
  2.446952E+0000 -5.232601E+0000
  2.897761E+0000  9.483111E-0001
  3.552650E-0001  3.336019E+0000
 -3.256963E+0000 -1.071628E+0000
 -2.091789E+0000 -4.761476E+0000
  5.377264E+0000 -2.398259E-0002
  7.095913E-0001  5.855476E+0000
 -6.540737E+0000  2.114389E+0000
  1.144716E+0000 -5.987607E+0000
  3.880287E+0000 -2.566247E-0001
  1.350207E-0001  6.677234E+0000
 -2.341106E+0000  1.564974E+0000
 -2.002511E+0000 -1.831461E+0000
  1.973926E+0000 -1.710748E+0000
  2.344093E+0000  6.863150E-0001
 -2.135693E+0000  2.801339E+0000
 -2.700251E+0000 -1.338699E+0000
  4.722757E+0000 -4.913941E+0000
 -1.251394E+0000  3.676558E+0000
  1.520634E+0000  2.635422E-0002
 -1.730517E+0000 -1.622699E+0000
  1.290062E+0000 -2.879892E+0000
  6.335253E-0001  1.676896E+0000
  7.922521E-0001  6.071416E-0001
 -2.238540E+0000 -1.291894E+0000
  2.473980E+0000 -3.137750E+0000
  1.448833E+0000  2.940973E+0000
 -1.444882E+0000  1.332453E+0000
 -3.188871E+0000 -1.955029E+0000
  3.421829E+0000 -5.351661E-0001
 -3.807108E-0001  1.248224E+0000
 -1.818554E+0000 -8.347471E-0001
  9.842446E-0001 -3.063713E+0000
  2.617588E+0000  1.022188E+0000
  7.396385E-0001  5.359963E-0001
 -2.193292E+0000  7.967363E-0001
  9.606964E-0001 -2.342848E+0000
  1.486763E+0000  7.832167E-0001
 -1.180165E+0000  1.156029E+0000
  2.874246E-0002 -1.505372E+0000
 -3.136525E-0001 -1.047872E+0000
  3.173671E-0001  8.501456E-0001
  1.764989E+0000 -5.682154E-0001
 -3.125249E+0000 -1.044313E+0000
  1.299684E+0000 -2.171633E+0000
 -7.037793E-0001  2.002839E+0000
 -8.623092E-0001  4.741947E-0001
 -9.577738E-0001 -5.427168E-0001
  2.877671E-0001 -1.605208E+0000
  2.264266E+0000  4.271188E-0001
 -1.863081E+0000  1.207478E+0000
  2.530758E+0000 -2.747378E+0000
 -3.816623E+0000 -2.063397E-0001
  9.775223E-0001 -1.410609E+0000
 -9.102781E-0001  6.714888E-0001
 -9.265228E-0001  2.354277E+0000
 -2.560503E-0001 -4.966129E-0001
  1.810620E-0001 -2.494190E+0000
 -1.323567E-0001  5.187889E-0002
  1.715705E+0000  1.802109E+0000
 -1.686111E+0000  9.111146E-0001
 -3.377613E+0000 -4.319904E-0001
  3.454251E+0000 -5.464398E-0001
  2.476743E+0000  8.954671E-0001
 -3.280089E+0000  1.293822E+0000
 -1.072170E+0000 -1.924033E+0000
  2.368629E+0000 -1.412279E+0000
  2.711343E-0001  3.286872E+0000
 -1.843245E+0000  1.000826E+0000
 -1.637185E+0000 -4.785883E-0001
  2.067522E+0000 -2.977527E+0000
  9.760388E-0002  1.560218E+0000
  4.304420E-0001  2.319251E+0000
 -2.328388E+0000 -1.833492E+0000
  2.330379E+0000 -1.490481E+0000
 -1.838231E-0001  4.253391E-0001
  1.585931E+0000  8.693959E-0001
 -1.705317E-0001 -1.314539E+0000
  6.444097E-0002 -1.466254E+0000
  1.603763E+0000 -5.906847E-0001
 -1.163727E+0000  2.073800E+0000
 -8.990838E-0001 -2.165397E+0000
  8.752721E-0001 -2.260949E+0000
  2.075289E+0000 -2.435717E-0001
 -1.116786E+0000  1.529857E+0000
  1.641343E+0000  7.515242E-0001
  1.213693E+0000  3.735101E-0001
 -1.045971E+0000 -9.086851E-0002
  9.161539E-0001 -1.568892E+0000
  2.074541E+0000 -7.811767E-0001
  1.742186E+0000 -4.418602E-0001
  4.524990E-0001  1.889369E+0000
 -3.148479E+0000 -9.477116E-0001
  7.294776E-0001 -2.350966E+0000
  5.942762E-0001  2.066383E+0000
 -1.585311E+0000  2.063617E+0000
  5.643051E-0001 -6.859128E-0001
 -9.178230E-0001 -5.616192E-0001
  1.106022E+0000 -5.911000E-0001
 -8.439737E-0002  1.658170E+0000
  5.199831E-0001  3.342302E-0001
  3.832518E-0001 -1.100636E+0000
  1.456824E+0000  1.468493E-0001
 -9.729610E-0001 -8.730818E-0001
 -6.290729E-0001 -7.832414E-0001
  6.497176E-0001  3.600395E-0001
 -1.174816E-0001  1.082488E+0000
 -7.062565E-0002  1.683746E+0000
 -7.926456E-0001 -2.517587E+0000
  1.474679E+0000 -7.629492E-0001
  7.213474E-0001  2.037676E+0000
 -2.337854E+0000 -8.904349E-0001
  1.666031E-0001 -2.382242E+0000
  2.383877E+0000 -6.706549E-0002
 -9.002110E-0001  3.285984E+0000
 -4.157217E-0001 -6.941766E-0001
  4.012162E-0001 -2.901200E+0000
  4.475777E+0000  5.654627E-0001
 -6.701134E-0001  2.645103E+0000
 -2.906448E+0000 -1.076436E-0001
  1.061974E+0000 -3.515789E+0000
  2.809226E+0000 -1.137495E+0000
  1.094755E+0000  4.757392E+0000
 -9.866006E-0001  1.528151E+0000
 -6.346311E-0001 -3.544758E+0000
  2.750885E+0000 -1.000147E+0000
  1.572707E+0000  2.179598E+0000
 -1.286414E+0000  1.920559E+0000
 -1.955464E+0000 -2.446350E+0000
 -4.937185E-0001 -1.100256E+0000
  3.639294E+0000  3.536193E+0000
 -4.025930E+0000  7.327120E-0001
  1.283242E+0000 -5.263634E+0000
  1.890108E+0000  5.676097E-0001
  5.924553E-0002  3.614196E+0000
 -2.350332E+0000  9.247737E-0001
 -1.576212E+0000 -4.894972E+0000
  5.078319E-0001  2.859362E-0001
  4.571789E+0000  1.225884E+0000
 -3.680267E+0000  2.655648E+0000
 -1.354335E+0000 -3.387405E+0000
  3.834725E+0000 -2.886439E+0000
  4.493283E+0000  1.594711E+0000
 -4.042025E+0000  3.375570E+0000
 -2.038007E+0000 -6.431592E+0000
  2.772456E+0000 -1.987767E+0000
  4.901064E+0000  7.406613E+0000
 -3.142877E+0000  3.584486E+0000
 -2.580248E+0000 -4.890593E+0000
  3.252025E+0000 -2.371729E+0000
  4.473810E+0000  5.314335E+0000
 -3.556157E+0000  3.983050E+0000
 -2.264731E+0000 -6.816172E+0000
  1.666577E+0000 -2.166137E+0000
  3.625518E+0000  4.031486E+0000
 -1.958186E+0000  1.097985E+0000
 -5.131022E+0000 -3.366391E+0000
  3.988225E+0000 -2.467528E+0000
  3.306049E+0000 -2.101598E-0001
 -1.306808E+0000  2.120345E+0000
 -1.105923E+0000 -3.486509E+0000
  2.301694E+0000 -2.945247E-0002
  1.120403E+0000  1.212531E+0000
 -2.755717E+0000  1.086895E+0000
 -2.036658E+0000 -9.827584E-0001
  8.435382E-0001 -1.090009E+0000
 -4.834920E-0001  2.782878E+0000
  8.725078E-0001  7.764598E-0001
 -3.526244E+0000 -2.102632E+0000
  1.725988E+0000 -1.145744E+0000
  1.783807E+0000  2.559741E+0000
 -1.949821E+0000  1.964044E+0000
 -2.612411E+0000 -4.890652E+0000
  2.370866E+0000 -1.287865E+0000
  2.258992E+0000  2.387214E+0000
 -2.166030E+0000  7.615101E-0001
  1.411198E+0000 -4.424355E+0000
  3.876420E+0000  1.001706E-0001
 -7.973100E-0001  3.118768E+0000
 -2.116999E+0000 -2.926229E-0001
 -3.258083E-0001 -4.389198E-0001
  1.085503E+0000  5.253155E-0001
 -4.043920E-0001  2.121755E+0000
 -8.267438E-0001 -3.833765E-0001
 -1.339244E+0000 -1.416156E+0000
  2.424283E+0000 -2.091374E+0000
  1.299898E+0000  9.531463E-0001
  3.872621E-0002  4.892206E-0001
 -2.524112E-0001 -3.081573E+0000
  2.725826E+0000 -1.011885E+0000
  4.164688E-0001  4.012906E-0001
  8.089328E-0001  1.610970E+0000
 -1.886028E+0000 -6.466027E-0001
 -8.336885E-0001  1.840167E-0001
  2.075468E+0000 -2.551913E+0000
 -1.610139E+0000  2.277758E-0001
  1.259506E+0000  2.225407E+0000
 -1.291142E-0001 -4.865291E-0001
  1.548507E+0000 -1.812237E-0001
 -1.185806E+0000 -1.105053E+0000
  3.639495E-0001  1.748596E+0000
  8.496331E-0001 -1.329603E+0000
 -2.860112E+0000  4.834220E-0001
 -7.534297E-0001 -1.799719E+0000
  8.941478E-0001  1.550295E+0000
  5.744063E-0001 -8.946478E-0003
 -2.985119E+0000  1.131379E-0001
  1.506395E-0001 -4.669549E+0000
  1.276767E+0000 -3.543241E-0001
  2.213771E+0000  1.534044E+0000
 -1.386409E+0000  1.350623E+0000
 -2.871840E+0000 -1.058490E+0000
  2.940527E+0000  7.075931E-0001
  7.906821E-0001  3.558041E+0000
 -3.969783E+0000  3.330117E-0001
 -2.587587E+0000 -3.952379E+0000
  4.976779E+0000 -1.523402E+0000
  7.948505E-0001  4.254575E+0000
 -2.805568E+0000 -5.938987E-0001
 -2.162094E+0000 -4.263265E+0000
  5.003744E+0000  1.403040E-0001
  1.091600E+0000  3.177551E+0000
 -6.090751E+0000  3.815730E-0001
  1.741158E+0000 -5.160676E+0000
  2.876701E+0000  1.447465E+0000
  1.332736E-0001  4.209583E+0000
 -5.169751E+0000 -9.199084E-0002
  1.364049E+0000 -4.317436E+0000
  5.156963E+0000 -9.981787E-0002
 -1.535557E+0000  2.492115E+0000
 -2.528011E+0000 -1.754514E+0000
  5.228250E+0000 -2.856782E+0000
 -1.160670E+0000  4.102676E+0000
 -2.294933E+0000 -6.894984E-0002
 -3.082843E-0001 -1.869330E+0000
  1.983167E+0000  8.340599E-0001
 -2.433330E+0000  3.528657E+0000
 -7.829649E-0001 -1.723172E-0001
  3.116817E+0000 -1.305736E+0000
  1.174499E-0001  1.738519E+0000
 -9.438233E-0001  1.841294E+0000
 -1.388592E+0000 -2.213979E+0000
  1.503678E+0000  5.043104E-0001
  3.248627E+0000  2.033214E-0002
 -1.015449E+0000 -2.775327E-0002
  4.338023E-0001 -6.288746E-0001
  2.625485E-0001 -2.102875E+0000
  3.031785E+0000 -6.940859E-0001
 -3.009305E+0000  3.824194E-0001
  1.826368E+0000 -1.290416E+0000
 -2.356096E-0001 -1.652371E+0000
  3.477231E-0001  1.179940E-0001
 -1.760468E+0000  1.626718E+0000
  2.094149E+0000 -1.366670E+0000
 -1.909969E+0000  2.779790E+0000
  3.391047E-0001 -1.788766E+0000
 -3.920952E+0000 -1.964537E+0000
  4.341824E+0000 -4.311981E+0000
 -1.011576E+0000  3.119695E+0000
 -2.629718E+0000  1.125841E+0000
 -3.674042E-0001 -1.624162E+0000
  5.540422E-0001 -2.464136E+0000
  9.105396E-0001  1.497751E+0000
 -9.258833E-0001  2.068038E+0000
 -2.817776E+0000 -2.603061E+0000
  1.275002E+0000 -2.112334E+0000
  3.833249E+0000  1.195792E+0000
 -2.344894E+0000  3.782334E+0000
 -6.326279E-0003 -1.433123E-0001
 -1.083944E+0000 -2.487363E+0000
  7.663203E-0001  1.046803E+0000
  1.458425E+0000  3.324366E-0001
 -3.751660E-0001  2.460630E+0000
 -1.063000E+0000  1.199724E+0000
 -1.221320E+0000 -8.998571E-0001
  9.321550E-0001 -1.696803E+0000
  2.036977E+0000  3.125470E+0000
 -1.614746E+0000  1.157701E+0000
 -1.451652E-0001 -2.590756E+0000
  1.991779E+0000 -1.329292E+0000
 -6.019522E-0001 -2.512528E-0001
  1.777092E-0001  1.114090E+0000
  1.352093E-0001  1.301847E+0000
 -1.855464E+0000 -1.856749E+0000
  1.317159E+0000 -2.026725E+0000
  3.411796E+0000  1.126976E+0000
 -1.051972E+0000  3.283520E+0000
 -1.552276E+0000 -3.951831E+0000
  8.123241E-0001 -2.102635E+0000
  2.833858E+0000  2.149833E+0000
  6.193615E-0001  4.974767E-0001
 -3.191048E+0000 -4.655052E+0000
  2.071030E+0000 -2.715415E+0000
  2.377565E+0000  1.632498E+0000
 -4.413744E+0000  5.528773E-0001
  8.307572E-0001 -6.429276E+0000
  2.649121E+0000 -8.770976E-0001
  4.193937E-0001  3.714765E+0000
 -3.714167E+0000  3.099601E-0001
  2.911681E-0001 -2.127125E+0000
  1.188652E+0000  1.961499E+0000
 -6.882558E-0001  2.869394E+0000
 -3.887720E+0000  3.049196E-0001
  2.847461E+0000 -2.701450E+0000
  6.941733E-0001  1.189899E+0000
 -6.969254E-0001  2.948382E+0000
  8.554002E-0001 -3.790948E-0001
 -4.312608E+0000 -1.752042E+0000
  1.388404E+0000 -2.619109E+0000
  4.348187E-0001  1.090101E+0000
 -1.386890E+0000  3.716167E+0000
 -3.408074E+0000 -8.129878E-0001
  2.395088E+0000 -3.757208E+0000
  3.267426E+0000  3.290311E+0000
 -6.387960E-0001  4.541619E+0000
 -3.598710E+0000 -8.405938E-0002
  2.067686E-0001 -2.907814E+0000
  4.400031E+0000  1.901425E+0000
  5.452144E-0001  5.770944E+0000
 -3.139500E+0000 -1.542461E+0000
 -1.808575E+0000 -3.176068E+0000
  5.007792E+0000 -1.943689E+0000
 -2.964904E-0001  3.834725E+0000
 -2.727738E+0000  1.507722E+0000
 -1.546867E+0000 -4.056183E+0000
  2.611560E+0000  8.563037E-0001
  2.683358E+0000  6.335490E+0000
 -4.899135E+0000  8.038422E-0001
  4.497321E-0002 -3.386766E+0000
  2.340859E+0000  1.377484E+0000
  1.104118E+0000  5.308153E+0000
 -2.572311E+0000 -2.316901E+0000
 -1.513218E+0000 -2.650650E+0000
  4.296976E+0000 -1.038604E+0000
  1.938487E-0001  1.186352E+0000
 -2.544144E+0000  2.704668E+0000
 -1.039756E+0000  1.318947E-0001
 -1.018795E+0000 -4.968733E-0001
  1.001526E+0000  1.396367E+0000
 -1.535642E+0000  1.160731E+0000
 -1.344412E+0000  1.957705E+0000
 -2.393894E-0001 -1.045750E+0000
  6.770078E-0001  3.703710E-0001
 -2.643347E+0000  7.956387E-0001
  1.104217E+0000 -1.183685E+0000
 -3.646327E-0001  7.167117E-0002
  8.121229E-0001 -2.102200E+0000
  2.584005E+0000 -1.517212E-0001
 -3.005287E-0001  1.143168E+0000
 -6.000646E-0001  3.317901E-0001
  1.998762E+0000 -2.153840E+0000
  5.283907E-0001  2.340756E+0000
  3.969632E-0001  1.532072E+0000
  3.059304E-0001 -1.560430E+0000
  4.393034E-0001  2.973446E-0001
 -2.053487E+0000  1.037665E-0001
  2.157147E+0000 -6.846010E-0002
  6.105420E-0001  2.041587E+0000
  9.264994E-0001  1.408802E+0000
 -1.273232E+0000 -2.843594E-0001
  4.433994E-0001 -5.359314E+0000
  4.307477E-0002 -1.601612E+0000
 -1.071144E+0000  2.504568E+0000
  1.237159E+0000 -1.687180E+0000
 -1.474511E+0000 -5.929193E-0001
  3.609391E+0000 -2.522393E+0000
 -3.250783E+0000  3.803084E+0000
  9.341977E-0001 -4.072280E-0001
 -1.860289E+0000 -3.631383E-0001
  1.940060E+0000 -1.332850E+0000
  4.123587E+0000  6.810421E-0001
 -2.956643E+0000  2.259973E+0000
  8.694220E-0002 -2.813476E+0000
 -7.485215E-0001  1.104017E+0000
  1.100038E+0000  2.388620E+0000
 -2.506967E+0000 -5.350693E-0001
  2.027409E+0000 -1.137452E+0000
 -5.647950E-0001  7.661359E-0001
 -2.909480E-0001 -1.847629E+0000
 -6.309839E-0001  4.237661E-0001
  5.876597E-0001  4.306506E-0001
  8.222423E-0001  2.382464E-0001
  1.286926E-0001  2.126570E-0001
 -8.722562E-0001  9.907812E-0001
  1.393896E+0000 -1.020080E+0000
 -1.138504E+0000  2.354377E+0000
  2.175486E+0000 -2.343701E+0000
 -1.564762E+0000  2.073859E+0000
 -1.648856E+0000 -6.894978E-0001
  1.303409E+0000  1.264671E+0000
  1.377535E+0000  2.273657E+0000
 -4.303981E+0000  1.684294E+0000
 -6.325038E-0001 -3.571381E+0000
  2.006371E+0000 -5.398843E-0001
  2.638234E+0000  3.539851E+0000
 -3.329164E+0000  1.877593E+0000
  3.348999E+0000 -1.557693E+0000
  7.554003E-0001  1.383027E-0001
 -1.363433E+0000 -1.206812E+0000
  1.209867E+0000 -1.241164E+0000
  1.525990E+0000  7.407581E-0001
 -6.506133E-0001  1.373723E+0000
 -1.444390E+0000  2.118742E-0001
  7.494863E-0001 -2.013201E+0000
  2.697193E+0000 -1.111266E+0000
 -9.687275E-0001  1.260574E+0000
 -6.851582E-0002  4.109319E-0002
  1.830102E-0001 -2.274532E+0000
  2.128362E+0000  1.363804E+0000
  5.298725E-0002  1.245537E+0000
 -3.400892E+0000 -3.782066E-0001
  2.450594E+0000 -1.970775E+0000
 -7.366462E-0001  5.681192E-0001
  4.713369E+0000  1.799130E+0000
 -2.033608E+0000  2.182452E+0000
 -1.652669E+0000 -2.915655E+0000
 -3.063034E-0001 -4.221791E+0000
  7.099276E+0000  2.401422E+0000
 -4.440194E+0000  4.699916E+0000
 -3.845976E+0000 -1.710105E+0000
  4.105828E-0001 -2.040987E+0000
  2.314684E+0000  1.056626E+0000
 -7.643752E-0001  2.838689E+0000
 -8.171251E-0001 -2.180327E+0000
 -7.372831E-0001 -2.745423E+0000
  1.730022E+0000 -1.197929E+0000
  2.008368E+0000  2.839608E+0000
 -3.950936E+0000  1.866477E+0000
  3.579310E-0002 -3.171131E+0000
  2.179132E+0000  1.876463E+0000
 -2.612510E-0001  1.997348E+0000
 -2.173598E-0001  3.907353E-0001
 -3.001433E-0001 -3.810528E-0001
  3.038654E+0000  2.117357E+0000
 -4.090256E+0000  2.827256E+0000
 -2.813515E+0000 -1.451263E+0000
  1.688928E+0000 -2.103564E+0000
  5.810323E-0002 -9.264286E-0001
  1.800025E+0000  6.919212E-0001
 -1.462398E+0000 -1.541619E+0000
  2.203449E+0000 -2.545884E-0001
 -2.589485E-0001  1.368992E+0000
 -2.013398E+0000 -1.607648E+0000
  6.005024E-0002 -2.900542E-0001
  1.540033E-0001  9.381942E-0001
  1.928241E+0000  1.147798E+0000
 -3.006047E+0000  6.773886E-0001
  5.285678E-0001 -1.025302E+0000
 -1.712733E-0002  2.111528E+0000
  5.414290E-0001  3.203535E-0001
 -1.413611E+0000 -2.207182E+0000
  2.347813E+0000 -7.655915E-0002
  1.212517E+0000  1.665291E+0000
 -8.462438E-0001  3.245947E-0001
  1.217561E+0000 -2.318466E-0001
 -1.603248E+0000  7.258557E-0001
  9.850983E-0001 -1.034593E+0000
  1.439823E+0000  3.732169E+0000
 -1.102323E+0000  7.297577E-0001
 -2.137860E+0000 -2.800920E+0000
  2.783704E+0000 -2.502205E+0000
  1.977812E+0000  2.653219E+0000
 -3.986351E+0000  2.971117E+0000
 -1.830933E+0000 -3.028571E+0000
  1.349457E+0000 -1.486367E+0000
  2.598348E+0000  7.467192E-0001
 -1.658537E+0000  2.650028E+0000
 -5.436702E-0001 -1.243853E+0000
  3.112295E-0002 -5.997285E-0001
  1.596162E+0000  3.707209E-0001
  1.105680E+0000  2.300660E+0000
 -2.227777E+0000 -1.205155E+0000
  5.687834E-0001 -1.228742E-0001
  2.507862E+0000 -1.260942E+0000
 -6.063862E-0001  3.400540E-0001
 -7.498355E-0001  5.452434E-0001
 -1.737666E+0000 -1.094704E+0000
  2.289521E+0000 -9.917968E-0001
 -5.134867E-0001  1.031809E+0000
 -1.467633E-0001 -1.216486E+0000
  1.316369E-0001  2.859519E-0002
  2.599128E+0000 -8.922764E-0001
 -3.746435E+0000  3.320520E+0000
 -2.646680E-0001 -4.509751E+0000
  1.470960E+0000 -6.207629E-0001
  3.727047E+0000  9.989255E-0001
 -3.409356E+0000 -2.563751E+0000
 -4.864088E-0002  9.057227E-0001
  3.142006E+0000 -1.538713E-0001
 -1.818358E+0000 -7.513504E-0001
  2.724216E+0000 -8.522440E-0001
 -7.856869E-0001  3.413829E-0001
  1.202145E+0000 -8.272901E-0001
  1.908415E+0000 -7.190914E-0001
 -5.094307E-0001  1.457115E-0001
  5.035194E-0002 -2.126032E+0000
  1.251259E+0000  3.011024E-0001
  8.411823E-0001  6.214946E-0001
 -1.471650E+0000 -8.061610E-0001
  3.026188E+0000 -2.330991E-0002
 -1.756930E+0000  3.397206E+0000
 -2.004568E+0000 -1.738729E+0000
  1.240296E+0000 -1.750288E+0000
  9.918324E-0001  1.840421E-0001
 -2.872419E+0000  1.272543E+0000
 -7.701534E-0001 -2.100284E+0000
  1.666848E+0000  1.007270E+0000
  1.587155E+0000  2.776005E+0000
 -2.543871E+0000  3.016924E+0000
 -1.116730E+0000 -3.263791E+0000
  2.085608E-0001 -2.221396E+0000
  3.563436E+0000  2.138602E+0000
 -1.079283E+0000  4.419320E+0000
 -4.721664E+0000 -1.654532E+0000
  3.755833E+0000 -3.500227E+0000
  1.322951E+0000  3.038955E+0000
  8.128506E-0001  2.700652E+0000
 -3.061893E+0000 -1.579549E+0000
  1.180726E+0000 -1.520721E+0000
 -6.125535E-0001  5.927986E-0001
 -2.443552E+0000  6.818225E-0001
  6.685500E-0001 -3.102135E+0000
  6.844769E-0001  4.720249E-0001
 -2.169713E+0000  1.845355E+0000
 -9.583824E-0001 -1.417557E+0000
  2.150287E+0000 -9.211122E-0001
  2.561057E+0000  1.616855E+0000
 -1.151685E+0000  1.046153E+0000
 -2.592698E+0000 -1.215085E+0000
  1.567445E+0000 -6.507160E-0001
  1.536829E+0000  3.365475E-0001
 -2.305407E+0000  1.945202E-0001
  5.926083E-0002  7.434557E-0001
  6.076355E-0001 -4.496587E-0001
 -2.875042E+0000  9.616508E-0001
  1.733531E+0000 -1.417023E-0001
  1.526343E+0000 -2.007034E+0000
  4.313262E-0001  2.768563E+0000
 -6.305884E-0001  2.607068E+0000
 -1.612011E+0000 -5.864226E-0001
  1.525463E+0000 -7.519589E-0001
  3.834735E-0001 -2.189764E-0001
 -1.229948E+0000  2.906847E+0000
 -2.513007E+0000 -2.958658E+0000
  8.457739E-0001 -2.065825E+0000
  2.554956E+0000  9.380984E-0001
 -1.369611E+0000  1.897564E+0000
  1.275144E-0001  2.126171E-0001
  1.613083E+0000 -1.825142E-0001
  1.872504E+0000  2.432299E+0000
 -7.143231E-0002  5.724809E-0001
  2.320319E-0001 -2.384578E+0000
  1.611615E-0001  6.328595E-0002
  2.926983E+0000  9.957961E-0001
 -1.966615E+0000 -2.497584E+0000
  1.331101E+0000  5.330349E-0001
  2.002534E+0000  3.486655E+0000
 -3.114143E+0000  2.132211E+0000
 -6.327065E-0002 -2.229267E+0000
  2.831746E+0000 -2.080773E-0001
  1.579719E+0000  1.490483E+0000
 -3.207922E+0000  1.505480E+0000
 -9.368123E-0001 -3.496945E+0000
  4.912681E+0000 -1.723768E+0000
 -1.103580E+0000  3.132224E+0000
 -2.520084E+0000  5.621737E-0001
 -3.616269E+0000 -3.465828E+0000
  4.637841E+0000 -2.516814E+0000
  1.890924E+0000  5.657123E+0000
 -4.629630E+0000  2.558892E+0000
  2.953899E-0001 -3.067138E+0000
  2.654432E+0000 -2.430455E+0000
  2.045960E+0000  5.199623E+0000
 -2.095939E+0000  1.904235E+0000
 -2.007741E+0000 -1.751261E+0000
 -2.676078E+0000 -3.759521E-0001
  4.175196E+0000 -7.683526E-0001
 -1.448380E+0000  3.525423E+0000
 -3.897954E-0001 -1.760891E+0000
 -2.254021E+0000 -3.568192E+0000
  5.742159E+0000  4.629992E-0001
 -4.403443E-0002  4.045520E+0000
 -2.712410E+0000 -1.009082E+0000
 -4.433093E-0002 -4.129933E+0000
  1.878724E-0001  3.948059E-0001
  2.384088E+0000  4.027965E+0000
 -4.614137E+0000  3.958559E+0000
 -1.744878E+0000 -6.931809E+0000
  3.223176E+0000 -4.242952E+0000
  2.927913E+0000  5.400393E+0000
 -3.158244E+0000  4.239892E+0000
 -4.364498E+0000 -4.873531E+0000
  3.001107E+0000 -5.166620E+0000
  6.715565E+0000  3.240147E+0000
 -3.521631E+0000  5.959203E+0000
 -5.066029E+0000 -2.770439E+0000
  3.731117E+0000 -5.524958E+0000
  2.802176E+0000  3.826247E+0000
 -2.676797E+0000  2.888668E+0000
 -3.927584E+0000 -3.707725E+0000
  2.117117E+0000 -2.372320E+0000
  2.970590E+0000  4.599337E-0001
 -5.071981E-0001  4.319533E+0000
 -1.185932E+0000 -3.339332E+0000
  3.046661E-0002 -4.119139E+0000
  1.578849E+0000  1.107191E+0000
 -1.980252E+0000  2.288462E+0000
  3.204758E-0001 -4.060762E+0000
  3.066985E+0000 -2.142482E-0001
 -2.003086E+0000  2.376502E+0000
 -2.372583E+0000 -1.095718E+0000
  1.644163E+0000 -2.645078E+0000
  1.320258E+0000  4.583939E+0000
  2.129696E+0000  2.652800E+0000
 -4.208517E+0000 -2.567050E+0000
  6.150914E-0001 -4.503540E+0000
  9.879835E-0001 -3.080488E-0001
  3.167592E-0001  3.076477E+0000
 -4.473044E+0000  6.781499E-0001
  5.995094E-0001 -4.317945E+0000
  1.301414E+0000  2.687308E+0000
  6.597952E-0001  2.129721E+0000
 -4.780209E+0000  2.264259E+0000
  2.823098E+0000 -2.169619E+0000
  7.629841E-0001  6.531212E-0001
  1.544246E+0000  1.670084E+0000
 -2.692738E+0000  6.902706E-0001
  1.362696E-0001 -2.803705E+0000
 -7.899261E-0002 -1.491212E+0000
  6.976653E-0001  2.178376E+0000
 -1.787431E+0000  3.454858E+0000
  7.802683E-0001 -2.260046E+0000
  3.981119E-0001  3.016458E-0001
  2.276737E+0000  6.711522E-0001
  1.687115E-0001  4.608584E+0000
 -2.708566E+0000 -1.708017E+0000
  9.061283E-0002 -3.953932E+0000
  2.346686E+0000 -4.772848E-0001
  2.053443E+0000  3.439229E+0000
 -3.607787E+0000  1.557235E+0000
 -3.012179E+0000 -2.875635E+0000
  3.498904E+0000 -1.040234E+0000
  6.076278E-0001  3.394541E+0000
 -3.441378E+0000  2.427237E+0000
 -1.376947E+0000 -2.093292E+0000
  1.987617E+0000 -6.470868E-0001
 -1.064018E-0001  3.188033E+0000
  2.941627E-0001  1.217137E-0001
 -1.714213E+0000 -3.416445E+0000
  4.000041E+0000  5.383038E-0002
 -2.158973E+0000  3.179788E+0000
 -8.673924E-0001 -7.398905E-0001
 -7.345893E-0001 -7.227421E-0001
  8.695128E-0001  2.014261E-0001
  2.861386E-0001  1.696854E+0000
 -2.999182E+0000 -1.359975E+0000
  2.572204E+0000 -3.038530E+0000
  1.036713E-0001  3.259859E+0000
 -1.224265E+0000  1.959949E+0000
 -1.879844E+0000  2.065759E-0001
 -9.104859E-0003 -1.314335E+0000
  1.966780E+0000  1.423689E+0000
 -1.478792E+0000  7.826028E-0002
  9.128921E-0001 -3.500533E+0000
  1.758218E+0000  1.212707E+0000
  1.035711E-0001  1.514329E+0000
 -1.717262E+0000  1.521892E+0000
 -2.498388E+0000 -5.362174E-0001
 -1.686214E+0000  9.403395E-0001
  3.799379E+0000 -3.216448E-0001
 -1.033908E+0000 -6.686252E-0001
  1.371722E+0000  1.053433E+0000
 -1.212840E+0000  1.570437E+0000
  1.191169E+0000 -9.141081E-0001
 -1.552882E-0001 -4.512522E-0002
 -2.091090E+0000 -2.937297E-0001
 -1.027224E+0000 -2.459329E+0000
  1.846604E+0000  1.661784E+0000
  2.473232E-0002  2.032079E+0000
 -4.531156E+0000  5.127549E-0001
  1.152584E+0000 -3.082365E+0000
  1.701690E+0000  8.866796E-0001
  5.631915E-0001  3.599109E+0000
 -5.162520E+0000 -4.756845E-0001
  2.636386E+0000 -2.295278E+0000
  1.132700E+0000  2.185592E+0000
 -9.509058E-0001  1.511239E+0000
  2.730261E-0001 -1.466395E+0000
  1.439262E+0000  2.233666E+0000
 -1.242261E+0000  1.154975E+0000
 -2.319708E+0000 -9.289644E-0001
  3.527104E+0000 -3.281045E+0000
  1.745025E+0000  2.676744E+0000
 -1.470680E+0000  1.983506E+0000
 -2.214457E+0000 -2.570999E+0000
  6.155546E-0001 -5.310118E-0001
  9.024636E-0001 -7.329359E-0001
 -1.249073E+0000  2.898390E+0000
 -1.953731E+0000 -1.138014E+0000
  1.262312E-0001 -1.307372E+0000
  2.941605E+0000  1.248277E+0000
 -9.040930E-0002  4.789522E+0000
 -2.344536E+0000 -3.837393E-0001
  3.056849E+0000  1.339102E-0001
  3.015141E+0000  8.555578E-0001
 -3.963288E+0000  3.416296E+0000
  5.022785E-0001 -2.292779E+0000
  4.700003E-0001 -3.600112E-0001
 -3.636115E-0001  1.700672E+0000
 -3.306709E-0001 -8.725042E-0002
 -3.434516E+0000 -6.478807E-0001
  2.453060E+0000 -5.141009E+0000
  8.679213E-0002  1.671841E+0000
  1.015270E+0000  2.330343E+0000
 -9.673808E-0001  1.820409E+0000
 -3.279926E-0001  1.440710E-0001
  4.264526E-0001  3.959610E+0000
  1.321426E+0000  4.903905E-0001
 -3.458466E+0000  3.841000E-0001
  4.073310E-0001 -3.637488E-0001
  1.571932E+0000  1.101942E-0001
 -1.357591E+0000  4.236862E+0000
 -1.264500E+0000 -2.661215E+0000
  1.360387E+0000 -6.197229E-0001
  2.740084E+0000  1.854582E+0000
 -1.244614E+0000  1.526822E+0000
 -4.113215E+0000 -3.433449E+0000
  2.613299E+0000 -3.188715E+0000
  1.607838E+0000  3.716585E+0000
 -1.794068E+0000  1.923689E+0000
 -7.900803E-0001 -3.792056E+0000
 -3.047536E-0001 -2.463647E+0000
  3.504660E+0000  2.752443E+0000
 -1.876841E-0001  1.242828E+0000
 -2.815360E+0000 -1.501219E+0000
  1.425897E+0000 -2.389758E+0000
  4.702898E+0000 -5.551452E-0001
 -1.878781E+0000  3.460902E+0000
  1.216797E+0000 -4.879825E-0001
  1.415048E-0001  1.716941E+0000
  2.074663E+0000 -1.966635E+0000
 -3.029161E+0000 -4.338800E-0001
  2.223455E-0002 -1.421065E+0000
  1.844459E+0000  5.564780E-0001
  1.964500E+0000  1.173699E+0000
 -1.526397E+0000 -9.041375E-0002
  1.709860E-0001 -1.874646E+0000
 -1.243042E+0000  2.671583E-0001
  3.145098E+0000  8.660246E-0001
 -2.869272E+0000  2.033658E+0000
 -1.315578E-0001 -1.574692E+0000
 -7.156371E-0001  1.623378E+0000
  2.019211E+0000  6.950358E-0001
 -2.477421E+0000 -6.508249E-0001
  2.100801E-0001 -1.305366E+0000
  8.272256E-0001 -6.659977E-0001
 -2.145772E+0000  1.569898E+0000
 -3.149287E-0001 -1.349666E+0000
  1.512382E+0000 -5.298298E-0001
 -2.217289E-0001  2.889335E+0000
  9.014877E-0001  1.769626E+0000
 -3.472478E+0000 -8.285709E-0001
  2.662108E+0000 -1.370363E+0000
  1.113334E+0000  1.161705E+0000
 -7.977054E-0001  1.873212E+0000
 -3.225022E+0000 -3.747485E+0000
  1.637472E+0000 -2.761556E+0000
  1.612206E+0000  3.036216E+0000
 -2.078781E-0004  1.992308E+0000
 -4.032226E+0000  4.683322E-0001
  1.228978E-0001 -1.984149E+0000
  2.959407E+0000 -2.572149E+0000
  3.621769E+0000  3.211656E+0000
 -4.453629E+0000  5.688948E+0000
 -2.405574E+0000 -3.628542E+0000
  1.859613E+0000 -2.858888E+0000
  5.311842E+0000  3.079416E+0000
 -2.280078E+0000  3.214932E+0000
 -2.988649E+0000 -2.132945E+0000
  1.364986E+0000 -1.239017E+0000
  1.230123E+0000  3.814404E-0001
  4.419858E-0001  2.274298E+0000
 -5.622495E-0001  1.014109E+0000
  3.059838E-0001 -7.222332E-0002
  2.836630E+0000 -1.970189E+0000
 -2.450892E-0002  2.687609E+0000
 -1.851938E+0000  7.638519E-0001
  4.672282E-0001 -1.530859E+0000
  1.950657E+0000 -2.654954E+0000
  1.921819E+0000  2.198335E+0000
 -4.262239E-0001 -1.346976E-0002
 -2.651271E+0000 -1.803054E+0000
  3.748134E+0000 -2.804309E+0000
  2.944009E+0000  1.593928E+0000
 -2.960471E+0000  2.352053E+0000
 -2.327770E+0000 -2.807284E+0000
  5.342995E-0001 -2.096192E+0000
  3.945376E+0000  8.837663E-0001
 -1.401090E+0000  2.332723E+0000
 -2.636314E+0000 -1.986362E+0000
  1.357911E+0000 -1.489282E+0000
  2.151417E+0000  1.182586E+0000
 -7.183459E-0001  4.678546E-0001
 -9.327287E-0001  6.341515E-0001
 -1.206737E+0000 -1.712475E+0000
  6.561045E-0001  1.858275E+0000
 -1.292218E+0000 -2.074040E+0000
 -1.883966E+0000 -1.494528E+0000
  1.638945E+0000 -7.790195E-0001
  1.846883E-0001 -3.273291E-0001
 -1.688018E+0000 -1.522229E-0001
  1.698717E+0000 -1.757778E+0000
  1.363682E+0000  1.875150E-0001
 -3.766975E-0001  1.016865E+0000
 -2.049983E-0001 -8.536480E-0001
 -6.561636E-0001 -1.221820E+0000
  1.077235E+0000 -1.273691E+0000
 -2.030440E-0001  1.112681E+0000
 -1.575234E+0000  1.414298E+0000
 -1.063468E+0000 -3.016519E+0000
  7.339058E-0001 -2.312146E+0000
  1.933968E+0000  2.839865E+0000
 -4.466807E+0000  1.588345E+0000
 -5.379018E-0001 -3.594495E+0000
 -6.402341E-0001 -1.299306E+0000
  1.630453E+0000  1.636866E+0000
  2.026339E-0001  2.915098E+0000
 -4.699052E+0000 -1.388375E-0001
  1.672890E+0000 -3.203862E+0000
  1.582589E+0000  1.657898E+0000
  4.842174E-0001  2.943437E+0000
 -2.857421E+0000 -7.693876E-0001
 -4.335751E-0001 -1.215088E+0000
  4.408324E-0001 -1.174788E+0000
  2.431390E+0000  2.144097E+0000
  3.890833E-0001  4.650033E+0000
 -2.722823E+0000 -1.426871E+0000
  1.967438E+0000 -1.527964E+0000
  1.821067E-0001  1.943815E+0000
 -2.163704E+0000 -4.414084E-0001
 -2.772454E+0000 -2.590651E+0000
  2.231745E+0000 -1.377306E+0000
  2.280011E+0000  5.624463E-0001
 -1.198544E+0000  2.627145E+0000
 -1.520517E+0000 -2.338366E+0000
  1.505629E+0000 -1.279754E+0000
  2.921103E+0000  2.971117E+0000
 -2.924491E+0000  1.135496E+0000
 -1.739431E+0000 -1.617048E+0000
  2.985297E+0000 -3.839735E+0000
  3.260553E-0001  2.616337E+0000
 -9.293756E-0001  2.417215E+0000
 -3.809706E+0000 -2.622838E+0000
  6.102778E-0001 -3.365563E+0000
  2.076445E+0000  2.872287E-0001
 -2.564230E+0000  2.240221E+0000
 -1.539664E+0000 -4.443835E+0000
  1.846368E+0000 -1.615264E-0001
  1.617105E+0000  3.340014E+0000
 -2.449631E+0000  9.865001E-0001
 -1.297471E+0000 -2.509040E+0000
  6.770245E-0001 -1.509711E+0000
  1.106240E+0000  2.213115E+0000
 -1.584145E+0000 -1.898611E+0000
  7.687107E-0001 -1.397740E+0000
  1.809108E+0000 -5.373170E-0001
 -5.297191E-0001  5.106942E-0001
  3.424903E-0001 -1.598851E+0000
 -7.700746E-0001 -1.424485E+0000
  1.599879E+0000 -7.115698E-0001
 -1.095378E+0000 -1.125668E-0001
  1.075911E+0000  1.371463E+0000
  5.654881E-0001 -2.649813E-0001
 -2.296334E-0002 -1.140619E+0000
 -7.490629E-0001  1.421426E+0000
  3.786312E-0001  4.276721E-0001
 -2.646166E+0000 -3.577650E+0000
  9.915286E-0001  2.168925E-0001
  3.522116E+0000  2.214697E+0000
 -6.529305E+0000  3.478298E+0000
 -6.029961E-0001 -5.525687E+0000
  3.803557E+0000 -1.453842E+0000
  2.332607E+0000  5.187501E+0000
 -4.447515E+0000 -5.596345E-0002
 -6.082745E-0001 -3.934120E+0000
  3.952526E+0000  7.658344E-0001
 -8.936016E-0002  6.520521E+0000
 -9.594015E-0001 -9.988338E-0001
 -2.323911E-0001 -2.837539E+0000
  2.518966E+0000 -1.156959E+0000
  2.430587E-0001  2.981955E+0000
 -1.323762E+0000  8.794946E-0002
 -8.478770E-0001 -2.120091E+0000
  2.891599E-0001 -2.767863E-0001
  3.913042E+0000  9.435809E-0001
 -2.945017E+0000  4.206926E+0000
 -3.650154E+0000 -2.813710E+0000
  4.292113E+0000 -1.959379E+0000
  4.833358E-0001  3.247140E+0000
 -2.411954E+0000 -1.508820E+0000
  1.179708E+0000 -1.677496E+0000
 -7.298530E-0001  1.853441E-0001
  3.807065E+0000  9.867013E-0001
 -2.965490E+0000  2.723353E+0000
 -1.521890E+0000 -1.763404E+0000
  1.397743E+0000  3.834324E-0001
  2.352337E+0000  2.292478E+0000
 -1.911509E+0000 -9.425081E-0001
 -2.714741E+0000 -2.680027E+0000
  5.504568E+0000  6.344399E-0001
  1.535064E-0001  2.791155E+0000
 -2.963120E+0000  9.626954E-0001
  4.949320E-0001 -2.981631E+0000
 -1.757622E+0000 -1.465207E+0000
  3.283974E+0000  2.419508E+0000
 -2.961152E+0000  5.029826E+0000
 -1.814237E+0000 -2.310501E+0000
  1.626091E+0000 -4.804232E+0000
  3.105467E+0000  2.188492E+0000
  1.982977E-0001  1.828424E+0000
 -2.484537E+0000 -1.904078E+0000
  1.625899E+0000 -1.946732E+0000
  3.210338E+0000  2.088497E+0000
 -2.548201E+0000  1.924983E+0000
 -9.175847E-0001  6.208825E-0001
 -7.268836E-0001 -2.098207E+0000
  1.384688E+0000  2.321469E-0001
 -1.619213E+0000  1.239873E+0000
 -3.611526E+0000 -2.418495E+0000
  2.244874E+0000 -1.127528E+0000
  1.211379E+0000  2.070892E+0000
 -1.040287E+0000  3.242929E+0000
 -2.472539E+0000 -4.872792E-0001
  1.063031E+0000 -3.342075E+0000
  8.999654E-0001 -2.510125E-0001
  2.786916E+0000  4.808944E+0000
 -5.382070E+0000  1.393519E-0001
  1.151152E+0000 -3.914232E+0000
  1.660303E+0000  3.059411E-0001
  6.839188E-0001  3.062562E+0000
 -4.311766E+0000  7.612287E-0002
 -1.523493E+0000 -3.824553E-0001
  6.791673E-0001 -2.261220E+0000
  2.296995E+0000  1.004934E+0000
 -2.863420E+0000 -8.510467E-0001
  4.925576E+0000 -3.705767E+0000
 -1.021156E-0001  3.875010E+0000
  1.704456E+0000 -7.060416E-0001
 -3.806949E+0000  5.435271E-0001
  2.205665E+0000  2.136327E+0000
 -9.332655E-0001  3.245970E+0000
 -3.766030E+0000 -5.708133E-0001
  1.197596E+0000 -4.611362E+0000
  1.089633E+0000  2.874531E+0000
  1.017170E+0000  1.401597E+0000
 -1.283566E+0000 -1.152863E+0000
 -2.245491E+0000 -6.201112E-0001
  2.872286E+0000 -1.547493E+0000
  6.339669E-0001  2.752424E+0000
  2.966742E-0001 -4.425362E-0001
 -3.009758E-0001 -3.564951E+0000
  1.952078E+0000 -1.038631E+0000
 -6.392385E-0001  2.209744E+0000
 -2.080775E+0000 -6.691001E-0001
  1.483738E+0000 -1.947555E+0000
  3.572738E+0000  2.655602E+0000
 -2.353826E+0000  1.656242E+0000
 -2.399554E+0000 -2.479225E+0000
  5.418296E+0000 -1.934883E+0000
 -2.687001E-0001  2.832996E+0000
 -2.477741E+0000  1.308727E+0000
  3.268757E-0001 -3.073647E+0000
  1.718370E-0001  4.297130E-0001
  1.870798E+0000  1.006914E+0000
 -2.564026E+0000  4.493980E-0001
  1.329048E+0000 -3.876572E+0000
 -9.319993E-0001  1.875741E+0000
  8.502654E-0001  1.017889E+0000
 -1.052517E+0000  7.210996E-0001
 -1.791898E+0000  1.826778E-0001
  3.362317E+0000  2.039775E+0000
 -1.381793E+0000  1.584766E+0000
 -2.028271E+0000 -2.975111E+0000
 -1.238717E+0000 -1.133138E+0000
  3.253467E+0000 -7.476669E-0001
 -2.357321E+0000  2.765769E+0000
  3.195394E-0001  7.244681E-0001
 -1.189590E+0000 -1.637125E-0001
  2.598278E+0000 -1.885889E+0000
  3.476619E-0001  4.288262E-0001
 -2.610331E+0000  4.058921E-0001
  1.476609E+0000 -2.009652E+0000
 -5.986604E-0001  1.495992E+0000
  6.940012E-0001  1.543510E-0001
 -2.030696E+0000  1.184523E+0000
  8.326918E-0001 -1.442193E+0000
  2.828380E+0000 -9.975318E-0001
 -8.049164E-0001  2.058293E+0000
 -2.160955E+0000  1.783406E+0000
 -7.375319E-0001 -2.323807E+0000
  3.777870E-0001 -4.914317E-0001
  4.109925E+0000  2.525439E+0000
 -3.040042E+0000  2.191175E+0000
 -3.339500E+0000 -3.973444E+0000
  4.915559E+0000 -3.752890E+0000
  6.374598E-0001  4.268014E+0000
  6.639049E-0001 -9.372275E-0001
 -6.223757E+0000 -2.827861E+0000
  6.185767E+0000 -2.637919E+0000
 -4.289357E-0001  5.123069E+0000
 -2.167923E+0000  3.403555E+0000
 -2.231251E+0000 -3.434248E+0000
  2.198276E+0000 -1.142713E+0000
  3.859877E+0000  2.878632E+0000
 -4.050388E+0000  2.796461E+0000
 -3.302320E+0000 -5.364400E+0000
  2.938137E+0000 -3.742359E+0000
  3.366155E+0000  2.961306E+0000
 -2.002541E+0000  2.552825E+0000
 -2.691007E+0000 -4.769964E-0001
  3.472397E-0001 -1.876616E+0000
  2.960987E+0000  3.726300E+0000
 -6.867576E-0001  1.257179E+0000
 -5.171018E+0000  8.165756E-0001
  1.293307E+0000 -3.149277E+0000
  2.230569E+0000 -3.349313E-0001
  9.370746E-0002  2.562191E-0001
 -8.679927E-0001  1.253894E+0000
 -1.418047E-0001  1.029502E+0000
 -8.747409E-0001  1.324221E+0000
  1.659969E+0000 -5.386054E-0001
  1.489155E-0001 -1.626044E+0000
 -1.349829E+0000 -2.115075E-0001
  3.087038E+0000 -4.092079E-0001
  3.234133E+0000  9.630036E-0001
 -2.014530E+0000  1.006840E+0000
  2.368298E+0000 -3.130634E+0000
 -2.940391E+0000  9.129651E-0001
  1.715889E-0001 -3.259611E-0001
 -2.059099E+0000 -4.059226E+0000
  2.966208E+0000  4.158381E-0001
 -1.478821E+0000  2.367048E+0000
 -2.061602E+0000 -1.219695E+0000
 -1.788232E+0000 -4.237154E+0000
  4.094759E+0000 -1.900322E+0000
  2.847602E+0000  4.110640E+0000
 -3.506775E+0000  3.346688E+0000
 -1.154356E+0000 -5.316554E+0000
  2.813485E+0000 -2.090918E+0000
  1.021113E+0000  2.223367E+0000
 -2.580613E+0000  2.191292E-0001
 -5.062436E-0001 -1.472928E+0000
  1.185461E+0000 -8.762028E-0002
  1.204111E-0001  1.149205E+0000
 -2.075506E+0000  2.163709E+0000
 -1.756490E+0000 -2.666486E+0000
  1.613321E+0000 -8.329143E-0001
  3.280385E+0000  3.159071E+0000
 -3.020545E-0001  3.008331E+0000
 -3.224897E+0000 -1.143926E+0000
  9.957465E-0001 -2.810331E+0000
 -1.179674E+0000  1.310599E+0000
  5.707813E-0001  1.436901E+0000
 -2.073860E+0000  1.854688E+0000
  1.490053E+0000 -6.935666E-0001
  8.384641E-0001  2.448919E+0000
 -6.571246E-0001  6.409054E-0001
 -1.489118E+0000 -6.628781E-0001
  2.855289E+0000 -2.591060E+0000
  1.388300E+0000  2.805259E+0000
 -1.891175E+0000  1.945950E+0000
  1.236354E+0000 -3.890191E+0000
 -2.117631E-0001 -6.972601E-0001
  3.348538E+0000  1.178999E+0000
 -3.498914E+0000  2.189936E-0001
  1.777019E+0000 -5.562872E-0001
  1.655280E+0000  7.651993E-0001
 -6.033816E-0001 -1.065190E+0000
  1.270517E-0001 -2.507774E+0000
  2.360107E+0000  1.728010E+0000
 -2.367282E+0000  2.470739E-0001
 -2.304092E+0000  1.098675E-0002
  9.818908E-0001 -1.768495E+0000
  8.787791E-0001  9.837506E-0001
  2.415755E-0001 -1.359819E+0000
 -4.345310E-0001 -1.334245E+0000
  1.462011E+0000  2.401315E-0001
 -5.306780E-0001 -5.144862E-0001
 -1.363508E-0001 -7.656526E-0002
 -1.789251E+0000  1.102886E+0000
  1.910874E+0000 -1.211802E+0000
  4.314969E-0001  8.342177E-0001
  4.029428E-0001 -6.103468E-0001
  1.629903E+0000  6.241961E-0001
 -8.484274E-0001  1.479637E+0000
  1.702052E+0000  2.396252E+0000
 -2.043171E+0000 -1.822617E+0000
  5.218417E-0001 -6.434629E-0001
 -9.619495E-0002 -5.388204E-0001
 -5.141829E-0001  2.739052E+0000
 -1.123742E+0000 -6.992010E-0001
 -9.648437E-0001 -1.502108E+0000
  2.179199E+0000 -1.998324E+0000
  5.002850E-0002  2.567158E+0000
 -5.004497E-0001  1.274374E+0000
 -1.353438E+0000  6.953341E-0001
  1.161593E+0000 -1.952510E+0000
  1.501258E+0000  1.747370E+0000
  3.230249E-0001 -3.175833E-0002
 -1.243702E+0000 -1.222369E+0000
  1.879961E+0000 -1.239265E+0000
  5.193762E-0001  1.732570E+0000
 -3.851946E-0001  2.982479E+0000
 -9.245551E-0001 -2.958618E+0000
  9.896959E-0001 -9.240303E-0001
  5.894509E-0001  9.256771E-0001
  2.309241E-0002  5.636018E-0001
 -3.205729E+0000 -1.874446E-0001
  3.775539E+0000 -1.738802E-0002
 -1.099066E+0000  1.668465E+0000
 -7.754963E-0001 -1.102180E-0001
  3.223735E-0001 -8.790940E-0001
 -2.312061E+0000  9.924991E-0001
  6.666098E-0001  1.519952E+0000
  3.050640E-0001  4.070994E-0001
 -1.126753E+0000  4.056168E-0001
 -1.733612E-0001  1.571338E-0001
 -3.230969E+0000  2.016039E-0001
  4.248401E-0001 -1.158876E+0000
  9.025626E-0001  5.859460E-0002
  1.645724E-0001  1.829583E+0000
 -2.989089E+0000  1.891462E-0002
  3.671935E-0001 -3.931383E+0000
  2.641486E+0000  1.027584E+0000
 -7.761329E-0001  2.088281E+0000
  1.382684E+0000  9.254914E-0003
  7.104428E-0001 -1.903590E+0000
  1.581293E+0000  3.008026E+0000
 -1.631183E+0000  1.749930E+0000
 -2.388160E-0001 -9.084280E-0002
 -5.502996E-0001  9.692864E-0001
 -1.293349E+0000  1.251606E+0000
  1.879355E+0000  3.954208E-0001
 -2.440416E+0000  1.201150E+0000
  1.545070E-0001  9.090441E-0001
  5.152742E-0002  5.320615E-0003
 -2.245297E-0001  1.822303E+0000
 -9.866538E-0001 -1.980812E+0000
  7.170280E-0001  4.954685E-0001
  1.318123E+0000 -5.749540E-0002
 -7.559931E-0001  1.994735E+0000
  2.873400E-0001 -4.740306E-0002
 -5.080353E-0001  5.170314E-0001
 -1.203634E+0000  3.710706E-0001
  1.433898E+0000  1.144688E+0000
 -2.612934E+0000 -1.043049E+0000
  8.446574E-0002 -2.909804E+0000
  1.295120E+0000  4.137086E-0002
 -1.396445E+0000  5.771120E-0001
  7.619111E-0002  3.781155E-0001
 -6.830422E-0001 -2.195671E+0000
  1.504241E+0000 -1.756083E+0000
  1.465061E+0000  2.623999E+0000
 -1.354149E+0000  1.808225E+0000
 -3.190654E+0000 -1.789583E+0000
  7.430367E-0001 -2.380004E+0000
  4.771024E+0000  2.740179E+0000
 -1.702983E+0000  3.597294E+0000
 -4.369498E+0000 -3.186760E+0000
  2.125945E+0000 -8.049083E-0001
  1.510895E+0000  1.858301E+0000
 -2.639749E+0000  3.821210E+0000
 -8.530947E-0001 -2.895023E+0000
 -4.728199E-0001 -6.706611E-0002
  1.868479E+0000  2.211419E+0000
 -2.679349E+0000 -1.151805E-0001
  1.325131E+0000 -1.610698E+0000
  8.703318E-0001  3.481060E-0001
  5.401307E-0001 -8.290816E-0001
  2.538777E-0001 -1.991238E+0000
 -6.543599E-0001  1.545425E-0001
 -9.762514E-0001  5.622224E-0001
  3.119832E-0002 -1.836012E+0000
  1.343137E+0000 -6.891347E-0001
 -6.578522E-0001  1.203713E+0000
 -7.015352E-0001  8.050118E-0001
 -1.208615E+0000 -2.056031E+0000
  1.114254E+0000 -1.769982E+0000
  4.738513E-0001  2.898519E+0000
  3.288759E-0001 -1.785235E+0000
 -6.887401E-0001 -9.222584E-0001
  8.690600E-0001 -4.064203E-0001
  1.249227E+0000 -8.559626E-0001
 -4.279843E-0001 -1.234088E-0001
 -9.942714E-0001 -6.836817E-0001
 -7.750598E-0001 -9.559192E-0001
  6.484526E-0001  1.563673E-0001
 -4.096074E-0001  6.979300E-0001
  2.741733E-0001  2.231343E+0000
 -4.055127E-0001 -1.765297E-0001
 -1.242331E+0000  1.144474E+0000
  1.676104E+0000  6.249916E-0001
 -1.239152E+0000  7.573172E-0001
 -4.765910E-0001  2.558361E+0000
  1.964381E+0000  2.532971E-0001
 -2.689190E+0000  9.418544E-0001
  1.419035E-0001 -2.947116E+0000
  1.778632E+0000 -1.691830E+0000
  5.002032E-0001  3.730756E+0000
  4.970027E-0001 -3.141864E-0002
 -2.939967E+0000 -4.173241E-0001
  2.618518E+0000 -1.311594E+0000
 -4.740063E-0001  1.447482E+0000
 -1.645456E-0001  1.901266E+0000
 -1.265060E+0000 -8.599312E-0002
 -3.767228E-0002 -2.133513E+0000
  4.579847E-0002  2.180250E+0000
 -1.085879E+0000  1.039536E+0000
 -1.867350E+0000 -1.863115E+0000
  3.053837E+0000 -9.029911E-0001
 -8.212457E-0001  2.918426E+0000
 -3.680578E+0000 -7.598375E-0001
  1.488455E+0000 -4.578162E+0000
  3.350386E+0000  1.343696E+0000
  2.446463E+0000  5.088258E+0000
 -5.192353E+0000  7.046401E-0001
 -5.606983E-0001 -6.349899E+0000
  4.548319E+0000 -1.316889E+0000
  1.722693E+0000  2.963291E+0000
 -5.874746E+0000  9.634994E-0001
 -1.301481E+0000 -4.453545E+0000
  3.271655E+0000 -5.252287E-0001
  1.664888E+0000  6.890529E+0000
 -4.377550E+0000  1.339367E+0000
 -1.889240E+0000 -6.252976E+0000
  8.919502E-0001  1.781086E-0001
  3.197936E+0000  2.910033E+0000
 -2.403480E+0000  2.035548E+0000
 -2.365006E+0000 -2.680751E+0000
  2.495684E+0000 -3.333166E+0000
  1.828302E+0000  2.241040E+0000
 -3.463585E+0000  8.130440E-0001
 -9.014864E-0001 -3.275940E+0000
  1.485773E+0000 -3.553388E+0000
  9.609339E-0001  4.334932E+0000
  1.460330E+0000 -4.254939E-0002
 -1.858233E+0000 -2.625087E+0000
  1.015602E+0000  3.468838E-0001
  5.150510E-0001  3.515689E+0000
 -2.541466E+0000  1.825665E+0000
 -1.255397E+0000 -4.171696E-0001
  1.370929E+0000 -5.063083E-0001
  9.412650E-0001  3.349338E+0000
 -2.506244E+0000  4.854324E-0001
  1.224752E+0000 -1.472882E+0000
 -6.414760E-0001 -2.756531E+0000
  1.625092E+0000  8.712050E-0001
 -1.422607E+0000  1.058641E-0001
 -2.179118E+0000 -8.672112E-0001
 -2.765559E-0002 -1.524599E+0000
 -2.125795E-0001  2.142925E-0001
 -2.468575E+0000  1.532265E+0000
  1.494967E+0000 -3.692071E-0001
  1.284459E-0001  6.935736E-0002
 -3.135459E-0001  1.656571E-0001
  9.804416E-0001 -4.955444E-0001
  6.420477E-0001  5.019215E-0001
  1.925275E+0000  1.402317E+0000
 -1.695641E+0000  1.272616E-0001
  1.653654E+0000  2.380288E-0001
 -1.066031E+0000 -1.401143E+0000
 -1.280299E+0000 -1.194099E-0001
  1.003300E+0000 -1.829710E+0000
 -3.619270E-0001 -5.566661E-0003
 -5.212320E-0001  1.761667E+0000
 -7.421111E-0001 -2.470888E-0001
  8.013994E-0001 -4.443876E-0001
  1.005371E+0000  2.383409E+0000
 -9.234659E-0001 -6.483702E-0001
  5.305297E-0001 -7.240641E-0001
  2.198812E+0000  1.461999E+0000
 -6.632874E-0001 -5.746344E-0001
 -7.355628E-0001  1.523847E+0000
  1.155660E+0000 -1.462158E+0000
 -6.090965E-0001 -2.699124E+0000
  2.224220E+0000  3.840542E-0003
 -8.557848E-0001  1.105613E+0000
 -2.854948E-0001 -1.610416E+0000
 -1.933190E-0002 -1.382796E+0000
  4.516188E-0001 -4.535583E-0001
  7.614263E-0001  6.174475E-0001
 -1.807760E-0001 -9.163918E-0001
 -6.858721E-0001 -2.877626E-0001
 -1.462243E+0000 -1.068310E+0000
 -1.288445E-0001  1.954247E-0001
  1.735444E+0000  1.904263E-0003
 -2.024303E+0000  4.099033E-0001
  1.284065E+0000 -5.216951E-0003
 -1.290792E+0000 -1.799299E+0000
  8.772095E-0001  9.800495E-0002
  1.975735E+0000  2.186494E+0000
 -1.028091E+0000 -2.211652E+0000
 -4.326569E-0001 -1.352194E+0000
  3.876905E+0000  9.367022E-0002
 -1.806175E+0000  4.992786E+0000
 -3.053798E+0000 -2.259671E+0000
 -1.544221E+0000 -1.829887E+0000
  2.780318E+0000 -4.148407E-0001
 -1.711164E+0000  3.321939E+0000
 -2.176888E+0000 -4.564901E-0001
  3.441391E-0001  8.796481E-0002
  1.283309E-0001  6.630890E-0001
 -9.277342E-0001 -1.051121E+0000
 -9.006818E-0003 -1.186390E+0000
  1.222592E+0000 -3.149465E-0001
 -7.569245E-0001  4.415098E-0001
  8.221278E-0002  7.457166E-0001
  2.774108E-0001  4.424396E-0001
 -6.230569E-0001  4.194910E-0001
 -8.783348E-0001 -1.417197E+0000
  5.113449E-0001 -1.144163E+0000
 -6.500608E-0001  3.215272E+0000
 -6.858807E-0001  1.081614E+0000
 -1.229020E+0000 -2.175639E+0000
  6.580661E-0001 -1.639235E+0000
  1.601811E+0000  1.003646E+0000
 -1.091360E+0000  2.351798E+0000
 -2.347227E+0000 -2.818689E-0001
  1.059519E+0000 -3.821814E+0000
 -8.429949E-0002 -1.912630E+0000
  6.290101E-0001  2.804931E+0000
 -1.901472E+0000 -7.751848E-0001
 -2.131234E+0000 -1.864358E-0001
  4.095608E-0001 -2.999868E+0000
  4.208200E-0001  2.958017E+0000
 -1.300382E+0000  5.348701E-0001
 -1.411144E+0000 -3.418626E+0000
  2.194537E+0000 -1.709459E+0000
 -3.301446E+0000  2.914421E+0000
 -3.611971E-0001 -7.040333E-0002
  1.914091E-0001  9.472962E-0001
  7.452867E-0001  3.923072E-0001
 -3.045346E-0001 -1.832855E+0000
 -6.711703E-0001 -1.205439E+0000
  2.743308E+0000 -4.848910E-0001
 -1.389795E+0000  2.734705E+0000
  1.113171E+0000 -1.745185E+0000
  1.392509E-0001  1.343706E+0000
  1.495529E-0001  7.532824E-0001
 -1.510440E+0000 -1.914046E+0000
  1.777280E+0000 -1.351758E+0000
  1.562570E+0000  4.878366E-0001
  9.149494E-0001  3.672845E+0000
 -3.724493E+0000 -3.163649E+0000
  1.179360E+0000 -2.137988E+0000
  3.665419E+0000  1.335538E+0000
 -3.102541E+0000  1.467931E+0000
 -4.633230E-0001 -3.147909E+0000
  1.188327E+0000 -5.076917E-0001
  7.191328E-0001 -5.340194E-0001
 -1.867185E-0001  3.832331E+0000
  1.267574E-0001  1.053782E+0000
 -2.446294E+0000 -1.613207E+0000
  2.219686E+0000 -5.047279E-0001
 -4.315790E-0001  2.312538E+0000
  5.171089E-0001  1.207415E+0000
 -7.505248E-0001 -1.397220E+0000
  1.080156E+0000 -1.392030E+0000
 -7.667988E-0001  1.158090E+0000
  2.142264E+0000 -1.561556E+0000
 -3.430096E+0000  1.841971E+0000
  8.058110E-0001 -3.725273E+0000
  8.184959E-0002  1.126276E+0000
  9.166204E-0001 -7.154969E-0001
 -3.552838E-0002  1.458793E-0001
  8.401554E-0001 -1.602017E+0000
  3.711282E-0001  1.355804E+0000
  1.767140E+0000 -1.075239E+0000
 -3.600539E+0000  2.420723E+0000
  1.804435E+0000 -1.221331E+0000
  1.227345E+0000 -7.373054E-0001
 -1.458933E+0000  5.822856E-0001
  2.711905E-0001 -1.412625E+0000
  2.222501E+0000 -6.721587E-0001
  9.629169E-0001  1.804917E+0000
 -6.208241E-0001 -4.234809E-0001
 -1.510388E+0000 -1.238267E+0000
  1.915208E+0000  5.569312E-0001
 -9.482562E-0002  1.369805E+0000
 -1.148856E+0000  3.363049E+0000
  7.037344E-0002 -3.168396E+0000
  8.094381E-0001 -8.641208E-0001
 -5.794353E-0001  2.649093E+0000
  9.688123E-0001 -8.022369E-0001
 -2.156277E+0000  2.646956E+0000
 -1.278688E+0000 -3.617626E+0000
  1.864080E+0000 -2.876653E+0000
  1.652070E+0000  1.071751E+0000
 -2.882999E+0000  3.030315E-0001
 -2.666473E-0002 -3.669591E+0000
  2.137396E+0000  1.112978E-0001
  3.129630E-0001  4.085222E+0000
 -4.929365E+0000  7.383569E-0001
 -2.240703E-0001 -3.491782E+0000
  3.041965E+0000  5.419140E-0001
 -1.318584E+0000  6.439845E+0000
 -2.060276E+0000 -1.466716E+0000
 -1.507399E+0000 -1.462746E+0000
  1.680163E+0000  2.791995E-0001
  1.073868E+0000  2.114889E-0001
 -8.093443E-0001  1.579143E+0000
 -5.804694E-0001 -6.232814E-0001
  2.242433E-0001 -1.656255E+0000
 -5.024886E-0001  2.563052E+0000
  1.049499E+0000 -5.301345E-0001
 -2.162679E+0000  1.009044E+0000
  9.557094E-0001 -1.890094E+0000
  2.070428E-0002  2.393422E-0001
  6.780207E-0001  4.107949E-0001
 -3.326311E+0000  1.462342E+0000
  3.359167E+0000 -1.735955E+0000
 -5.452356E-0001  8.161724E-0001
  1.790171E+0000 -9.645607E-0001
 -5.859375E-0002 -1.602469E+0000
  2.324626E+0000 -1.806132E+0000
 -1.210019E-0001 -2.239343E-0001
 -7.190188E-0001  1.240667E+0000
 -8.567185E-0001 -7.820254E-0001
 -8.823001E-0001 -7.187401E-0001
 -9.635283E-0001  8.606250E-0001
  1.141137E+0000 -2.365129E+0000
  6.189510E-0001 -6.848111E-0001
  6.528325E-0001 -5.050018E-0001
  4.741523E-0001 -7.892722E-0001
 -2.399678E+0000 -1.150456E+0000
  2.663659E+0000 -2.492008E+0000
 -1.268817E-0002  3.029968E+0000
 -5.940137E-0001  3.878986E-0001
 -7.812710E-0001 -6.780588E-0002
  4.010085E-0001 -1.684722E+0000
 -1.793252E+0000 -3.977263E-0001
  1.326041E+0000  1.519435E+0000
 -1.642259E-0001  7.615617E-0001
 -4.521092E+0000  1.735911E+0000
  5.347957E-0001 -6.016579E-0001
 -6.323146E-0001 -2.664929E+0000
  1.865843E+0000  2.340151E+0000
 -8.653627E-0003  2.844380E+0000
 -2.500311E+0000  1.618576E+0000
  8.499052E-0001 -2.233002E+0000
 -1.014394E-0001 -4.831578E-0001
  1.201854E+0000  6.814653E-0001
 -1.114879E+0000  1.389280E+0000
  1.279295E+0000  1.098575E+0000
  1.458787E+0000 -8.053659E-0001
 -1.488030E+0000  9.911368E-0001
  3.822564E+0000 -2.546851E+0000
  3.406018E-0002  1.147369E+0000
 -1.233522E+0000  6.110344E-0001
  5.241832E-0001  2.978656E-0001
 -2.854502E-0001  2.305700E+0000
 -9.030315E-0001 -9.663853E-0001
  1.387364E+0000 -1.799914E+0000
  4.937135E-0001  8.975215E-0001
 -3.473880E+0000 -4.951042E-0001
  6.699825E-0001 -1.016945E+0000
  1.827054E+0000 -3.521781E-0001
 -2.226973E+0000  3.534730E+0000
  6.572675E-0004 -1.163893E+0000
  1.054052E+0000 -1.441063E+0000
 -9.432240E-0001 -5.321644E-0002
  6.201746E-0001 -1.240461E+0000
  3.418699E+0000 -1.196908E+0000
  2.952308E+0000  1.878013E+0000
 -3.454602E+0000  3.040427E+0000
 -1.518988E-0001 -4.318099E+0000
  2.740976E+0000 -1.945028E-0002
  4.447901E+0000  3.863608E+0000
 -5.126145E+0000  2.369458E+0000
 -1.443183E+0000 -4.226634E+0000
  3.983708E+0000 -3.730203E+0000
  3.387254E+0000  4.633084E+0000
 -4.251051E+0000  1.984419E+0000
 -3.653426E+0000 -7.724600E+0000
  8.999317E+0000 -3.729220E+0000
  2.395207E+0000  9.084561E+0000
 -4.820918E+0000  5.156298E+0000
 -5.033200E+0000 -6.429625E+0000
  3.417265E+0000 -6.450191E+0000
  5.180138E+0000  9.410791E+0000
 -4.394506E+0000  4.332922E+0000
 -7.140842E+0000 -6.173315E+0000
  8.891475E+0000 -4.277061E+0000
  2.108123E+0000  7.210054E+0000
 -6.438062E+0000  3.992064E+0000
 -3.678316E+0000 -6.501237E+0000
  5.448636E+0000 -3.468441E+0000
  1.831591E+0000  6.589601E+0000
 -4.308536E+0000  3.746522E+0000
 -1.911081E+0000 -3.591358E+0000
  3.518674E+0000 -3.138580E+0000
  2.255923E+0000  3.206175E+0000
 -2.494754E+0000  3.118702E+0000
 -3.697114E+0000 -2.089388E+0000
  8.125024E-0001 -3.479408E+0000
  4.402444E+0000 -2.383968E-0001
 -3.084993E+0000  5.381155E+0000
 -1.288337E+0000 -1.932569E+0000
 -3.621977E-0001 -2.961214E+0000
  4.742666E+0000  1.703689E+0000
 -3.418059E+0000  2.788831E+0000
 -3.498536E+0000 -2.813647E+0000
  3.046247E+0000 -4.740081E+0000
  1.633415E+0000  1.213138E+0000
 -2.253138E+0000  3.300738E+0000
 -5.466893E+0000 -2.964423E+0000
  1.812663E+0000 -4.011444E+0000
  2.321301E+0000  2.230353E+0000
  2.422252E-0001  2.713793E+0000
 -4.935478E+0000  2.032522E-0001
  2.788620E+0000 -3.912910E+0000
  2.103175E+0000  1.774973E+0000
 -9.941720E-0003  4.752847E+0000
 -2.130062E+0000 -1.426772E+0000
  3.395846E-0001 -3.889773E+0000
  1.612857E+0000  7.422216E-0001
  2.352890E+0000 -6.478722E-0001
 -2.329488E+0000 -2.867635E-0001
 -2.362108E-0001 -9.726663E-0001
  3.389578E+0000 -3.818562E-0001
 -2.655978E+0000  3.892646E+0000
 -1.238088E+0000 -1.265438E+0000
 -7.444874E-0001 -1.859547E+0000
  1.254731E+0000  2.272792E+0000
  8.357601E-0001  3.161316E+0000
 -3.363712E+0000 -2.037384E-0001
 -8.374695E-0001 -9.689482E-0001
  1.040695E+0000 -1.541511E+0000
  2.416225E+0000  4.012348E+0000
 -4.523300E-0001  9.774731E-0001
 -2.452157E+0000 -1.968851E+0000
  3.507287E+0000 -1.258201E+0000
  2.242448E+0000  2.776356E+0000
  1.773368E-0001  2.519779E+0000
 -3.015025E+0000 -4.215239E-0002
  1.604825E-0001 -1.687733E+0000
  2.101365E+0000  5.780238E-0001
 -2.278991E+0000  1.770513E+0000
 -1.753165E-0001 -2.286244E+0000
  1.090559E+0000 -9.408308E-0001
 -1.608547E-0001  2.813639E+0000
 -2.063086E-0001 -1.035704E+0000
  4.244331E-0001 -1.495715E+0000
 -2.412966E-0001 -8.351385E-0001
  3.311489E-0001  6.296152E-0002
  2.454993E+0000 -1.337686E+0000
 -1.197093E+0000  1.824681E+0000
  1.393266E+0000 -7.768252E-0001
 -9.018899E-0001 -2.353580E-0001
  3.758241E-0001  1.438642E+0000
 -4.819009E-0001  1.992237E+0000
 -9.181319E-0001 -2.055550E+0000
  2.478567E+0000 -2.134807E-0001
  2.861908E+0000  2.587031E+0000
 -3.380758E+0000 -1.890060E+0000
 -1.521897E+0000 -1.660087E+0000
  4.146176E+0000 -2.783711E+0000
 -1.177628E+0000  5.138768E+0000
 -2.122328E+0000  1.755366E+0000
 -1.971604E+0000 -4.435173E+0000
  1.662317E+0000 -3.437107E+0000
  3.279215E+0000  4.859357E+0000
 -1.889047E+0000  3.510561E+0000
 -3.878131E+0000 -1.542798E+0000
  2.822293E+0000 -1.743037E+0000
  1.212862E+0000  3.845566E+0000
 -8.346156E-0001  2.865736E+0000
 -1.251242E+0000 -9.712052E-0001
  1.198627E-0001 -8.865357E-0001
  2.708222E+0000 -5.177789E-0001
 -1.988042E+0000  2.828228E+0000
 -3.110883E+0000  4.249818E-0001
  2.729927E+0000 -2.201689E+0000
  2.173798E+0000 -3.984974E-0002
 -2.583565E+0000  2.004146E+0000
 -3.091521E-0001 -1.320912E-0001
 -1.227292E+0000 -9.878309E-0002
  2.484979E+0000 -1.164060E+0000
 -1.474557E+0000  3.568663E+0000
  2.782588E+0000 -3.177167E+0000
  4.073549E-0001  1.295145E+0000
  3.337199E-0001  1.674309E-0001
  3.889656E-0001 -2.457678E+0000
  3.247492E-0001  2.248003E-0001
  2.513489E+0000  1.336456E-0001
 -1.789305E-0001  2.487134E-0001
 -1.753646E+0000  5.904517E-0001
  2.222944E+0000 -1.325561E+0000
 -2.301683E+0000 -1.364875E+0000
  1.826594E+0000  8.581506E-0001
  8.091379E-0001  1.385759E+0000
 -3.131653E+0000 -2.030646E+0000
  4.356835E-0001 -3.106273E+0000
  6.239534E+0000 -9.899843E-0001
 -2.653259E+0000  4.408374E+0000
 -3.046235E+0000 -1.333236E+0000
  8.514819E-0001 -3.656247E+0000
  7.540087E-0001  1.939270E+0000
  1.149017E+0000  1.037274E+0000
 -3.672689E+0000 -3.595204E-0001
  5.436910E-0001 -3.920845E+0000
  3.531033E+0000  2.352133E+0000
 -1.612124E+0000  3.842654E+0000
 -2.921235E+0000 -1.560511E+0000
  1.928375E+0000 -1.475279E+0000
 -4.065676E-0001  3.501723E+0000
 -1.300993E+0000 -1.161529E-0001
  8.248472E-0001 -2.029136E+0000
 -1.534300E-0001  1.645604E+0000
 -2.456683E+0000  8.010368E-0001
 -3.662096E-0001 -2.802022E+0000
 -4.238811E-0001  1.178572E+0000
 -2.243373E-0001  1.120046E+0000
  1.193910E+0000 -2.122005E+0000
 -1.961429E-0001  1.802827E-0001
  1.155449E+0000 -2.433799E-0002
 -2.180034E-0001 -1.013270E+0000
 -1.181444E+0000  3.067020E+0000
  1.437151E+0000  6.850408E-0001
  1.469685E+0000 -5.129422E-0001
 -1.661838E+0000  1.668738E+0000
  1.248583E+0000  8.853071E-0001
 -1.907324E+0000  1.452490E+0000
  4.535204E-0001 -1.280621E+0000
 -1.329796E+0000 -4.479021E-0001
  2.447804E+0000  2.993427E-0001
 -2.332661E+0000  2.756304E+0000
 -4.992656E-0001 -1.054878E+0000
  3.227797E-0001  2.055503E-0002
  9.258503E-0001  2.503689E+0000
 -1.812023E+0000  3.336963E-0001
 -5.088061E-0001  4.072637E-0001
  2.479522E+0000 -2.231366E-0001
 -1.564230E+0000 -9.512849E-0001
  2.909190E-0001 -4.811092E-0001
  7.008440E-0001 -1.515403E-0001
  4.428191E-0001  8.717798E-0001
 -6.839789E-0001 -5.604785E-0001
 -5.277977E-0001 -1.281615E+0000
  2.919364E+0000  1.887446E-0001
 -1.575576E+0000  3.723851E+0000
 -1.180794E+0000 -1.229484E+0000
 -8.477433E-0001 -5.246586E+0000
  3.626156E+0000  2.598231E+0000
  5.591576E-0001  3.784530E+0000
 -5.442309E+0000  1.196456E-0001
  8.321788E-0001 -3.908129E+0000
  9.992114E-0001  1.653738E+0000
 -5.209438E-0001  2.462563E+0000
 -2.893866E+0000 -8.097253E-0001
 -1.336542E-0001 -3.535576E+0000
  4.426760E+0000 -1.052975E+0000
  5.569415E-0001  4.081198E+0000
 -1.422654E+0000 -4.715495E-0001
  6.925326E-0001 -4.234581E+0000
  4.178768E+0000 -1.672963E+0000
 -5.760171E-0001  5.481591E+0000
 -8.864950E-0001 -1.037250E+0000
 -2.849899E+0000 -1.114618E+0000
  3.520266E+0000  1.883260E+0000
 -5.275867E-0001  1.784553E+0000
 -2.075495E+0000 -4.397012E-0001
  4.586248E-0001 -1.679837E+0000
  2.126177E+0000  1.330571E-0001
 -4.727467E+0000  9.045901E-0001
  1.535242E+0000 -3.412980E-0002
 -2.273074E-0001  9.837664E-0001
  1.521966E+0000 -6.260028E-0001
 -2.148865E+0000  3.752447E-0001
  2.149335E+0000  1.016541E+0000
 -3.447758E+0000  4.229032E-0001
  1.786870E+0000 -4.062089E+0000
 -1.309091E+0000  1.363614E+0000
  3.028141E+0000  3.030273E+0000
 -1.982872E+0000  1.293173E+0000
 -2.791413E+0000 -9.035865E-0001
  4.673698E+0000 -2.615012E+0000
 -2.720961E+0000  3.757274E+0000
  7.731121E-0001 -6.746230E-0001
 -1.205483E+0000  3.045708E-0002
  2.169005E+0000 -1.582452E+0000
  1.870944E+0000  2.610293E+0000
 -3.900308E+0000 -8.848298E-0001
  4.489197E-0001 -3.728897E+0000
  2.226245E+0000  1.283372E+0000
 -1.530610E-0002  2.689849E+0000
  2.550622E-0001  2.163140E-0001
 -1.578007E+0000 -3.486377E+0000
  2.031530E+0000 -7.777471E-0001
  9.424851E-0001  1.783204E+0000
 -1.022853E+0000  1.073523E+0000
 -3.043332E+0000 -1.517850E+0000
  1.183807E+0000 -2.329427E+0000
  1.634984E+0000  2.427364E+0000
 -2.377879E+0000  1.917646E+0000
 -9.372994E-0001 -2.503499E+0000
  3.185117E+0000 -1.838542E+0000
  9.171339E-0001  1.641312E+0000
 -2.107954E+0000  2.569481E+0000
  2.914136E-0001 -1.460820E+0000
 -1.296969E+0000 -1.895185E+0000
  7.620130E-0001 -3.118108E-0002
  2.716352E+0000  1.434610E+0000
 -3.382742E+0000  2.737308E+0000
 -7.243406E-0002 -4.054043E+0000
 -5.788114E-0002  7.698871E-0002
  4.020102E+0000  4.641644E-0001
 -3.018397E+0000  3.161035E+0000
 -3.554776E-0001 -3.216573E+0000
  8.930399E-0002 -1.021242E+0000
  2.107397E+0000  4.388121E-0001
 -6.503906E-0002  2.176249E+0000
 -1.784671E-0001  1.950909E-0001
 -5.416626E-0001  5.175493E-0001
  2.308848E+0000  1.482608E+0000
 -2.194103E+0000  7.915813E-0001
 -1.951293E+0000 -2.722343E-0001
  1.551508E+0000 -1.727453E+0000
  1.560366E+0000  3.679219E+0000
 -2.256268E+0000  2.699122E+0000
 -1.146831E+0000 -3.065639E+0000
  9.443554E-0001 -8.299572E-0002
  3.138017E+0000  1.885704E+0000
 -3.374400E+0000  5.580772E-0001
 -1.210804E+0000 -3.481270E+0000
  7.254725E-0001 -1.771280E+0000
  1.706236E+0000  1.036023E+0000
 -5.958786E-0001  1.735870E+0000
 -2.645368E+0000  1.098182E+0000
  1.604106E+0000 -4.124669E+0000
 -8.060685E-0001 -1.075500E+0000
  2.438128E+0000  2.319518E+0000
 -2.552652E-0001  7.439845E-0001
 -3.273846E+0000  1.129455E+0000
  1.171735E+0000 -2.518243E+0000
  1.372878E+0000  2.357695E+0000
 -2.694055E-0003  4.022227E-0001
  2.784368E-0001  2.871923E+0000
  1.277359E+0000 -1.251108E+0000
 -2.511615E+0000 -1.438773E+0000
  2.637132E+0000 -1.193506E-0001
 -1.030295E+0000  3.013845E+0000
 -1.407736E+0000 -1.593522E+0000
 -1.531435E+0000 -2.375985E+0000
  2.486606E+0000 -1.708686E+0000
  1.995770E+0000  1.356318E+0000
 -1.127116E+0000 -2.764040E-0001
 -8.912169E-0001 -1.472421E+0000
  2.707876E+0000 -3.326347E+0000
 -3.831767E-0001  7.809392E-0001
 -7.496538E-0001  1.504062E+0000
  1.218186E+0000 -1.616775E+0000
 -8.528026E-0001  1.062548E-0001
  2.376665E-0001  9.846382E-0001
 -7.268575E-0001 -1.612512E-0001
  8.271417E-0001 -2.573726E+0000
 -9.321462E-0001  1.296988E+0000
  3.248808E-0001  2.206395E-0001
 -1.553365E+0000 -2.522103E-0001
  2.658853E+0000 -4.761275E-0001
 -5.557813E-0001  6.582668E-0001
  9.541043E-0001 -5.923820E-0001
 -9.370918E-0001  1.064275E+0000
 -2.129164E+0000  2.906925E+0000
  4.297795E-0001 -2.984930E+0000
 -2.447431E+0000  1.688854E-0001
  1.844852E+0000 -8.644778E-0002
 -1.236678E+0000  2.073845E-0001
 -1.911755E-0002 -4.457053E-0001
  2.061979E+0000  1.922367E+0000
 -4.588852E-0001  7.413445E-0001
  8.805925E-0001  1.426961E+0000
 -3.034569E+0000 -1.283201E+0000
  1.942702E+0000 -1.542433E+0000
  4.969383E-0001  1.595024E+0000
 -1.703256E+0000  5.136349E-0001
  5.062584E-0001  1.209469E-0001
 -6.861809E-0001 -4.533149E-0001
 -1.593932E+0000  7.760184E-0001
  1.950579E+0000 -6.737445E-0001
 -2.879468E+0000  1.466514E-0001
  2.186666E+0000 -1.899322E+0000
  1.437844E-0001  1.829718E+0000
 -4.264657E-0001  2.797134E+0000
 -3.048371E+0000 -2.846040E+0000
  2.234525E-0001 -1.708559E+0000
  1.234044E+0000  1.173280E+0000
 -7.036792E-0001  3.350650E+0000
 -4.348799E-0001 -1.535250E+0000
 -1.591699E+0000  1.524042E+0000
  1.262598E+0000  5.969887E-0001
 -9.129262E-0001  8.171055E-0001
  2.531201E+0000 -1.352143E+0000
 -2.045865E+0000  1.142771E+0000
  7.813889E-0001 -8.637019E-0002
 -6.890857E-0001  1.941600E+0000
 -2.064971E+0000 -2.906272E+0000
  5.558348E-0001 -7.370786E-0001
  3.396361E+0000  1.186908E+0000
 -2.747342E+0000  3.502299E+0000
  3.492113E-0001 -1.569792E+0000
  8.889391E-0001 -4.172739E+0000
  9.448467E-0001  1.098165E+0000
  2.479207E+0000  8.921574E-0001
 -1.140512E+0000 -1.233835E+0000
 -9.722999E-0001  8.277748E-0001
  1.174895E+0000 -9.529908E-0001
  1.426601E-0001 -1.972712E-0001
  1.518254E+0000  2.820409E+0000
 -3.765373E+0000  9.353982E-0001
 -8.153193E-0001  3.046039E-0001
  1.803752E+0000 -3.606674E-0001
 -9.700104E-0001  2.912818E-0001
 -3.496156E-0001  1.577716E+0000
  2.614241E+0000  3.902348E-0001
 -2.812635E+0000  1.426068E+0000
  1.303996E-0001 -1.307534E+0000
  9.746270E-0001  4.439952E-0002
 -6.124166E-0001  8.474219E-0001
  1.075403E-0001  1.638790E-0001
  2.560334E+0000  2.773777E-0001
 -3.088344E+0000  1.396898E+0000
 -7.907317E-0002 -2.151053E+0000
 -6.357849E-0001 -2.489460E+0000
  2.099770E+0000  1.714033E+0000
  1.034048E+0000  2.330234E+0000
 -5.712094E+0000  7.635291E-0001
  4.773969E+0000 -3.931269E+0000
  1.270162E+0000  8.166927E-0001
  6.060886E-0001  5.965777E+0000
 -1.560312E+0000  8.230196E-0001
 -1.732521E+0000 -2.015980E+0000
 -1.239350E-0001  1.377722E+0000
  2.022860E+0000  6.560472E-0001
 -2.071519E+0000 -2.984463E-0001
  1.019110E+0000  2.302107E-0001
 -5.782022E-0001 -6.776546E-0001
  3.861302E+0000 -1.104918E+0000
 -1.154267E+0000  1.836902E+0000
 -1.861313E+0000  1.107552E+0000
 -1.474654E+0000 -4.228508E+0000
  3.762382E+0000 -4.474943E-0001
 -1.630563E+0000  3.127027E+0000
 -1.534690E+0000 -2.320715E+0000
 -2.235694E+0000 -2.705037E+0000
  3.687439E+0000  6.913468E-0001
 -1.012460E+0000  3.568285E+0000
 -1.778004E+0000 -5.673342E-0001
 -2.565754E+0000 -2.235615E+0000
  4.907739E+0000 -1.849501E+0000
  1.371055E+0000 -8.742829E-0001
 -3.501501E+0000  1.720604E+0000
  1.806901E-0001 -4.735079E+0000
 -8.221938E-0001  8.039544E-0001
  4.379624E+0000 -7.842289E-0001
 -2.550948E+0000  1.287388E+0000
 -8.711733E-0001 -1.289156E+0000
  1.249215E+0000 -6.663836E-0001
  9.012921E-0001  2.578463E+0000
 -5.873831E-0001  2.278977E+0000
 -2.378533E+0000  2.032664E+0000
  1.377239E+0000 -2.199462E+0000
  1.371481E+0000  8.911091E-0001
 -2.359205E+0000  8.665281E-0001
 -8.383874E-0001 -4.609530E+0000
  1.498788E+0000 -1.484557E+0000
  1.329852E+0000  2.658948E+0000
 -2.337356E+0000  2.668003E+0000
 -2.118496E+0000 -4.073622E+0000
  1.331621E+0000 -2.850646E+0000
  3.724305E+0000  4.616901E+0000
 -2.931140E+0000  1.748229E+0000
 -3.694907E+0000 -2.161231E+0000
  3.043780E+0000 -1.358305E+0000
  2.282262E+0000  1.648790E+0000
 -4.731288E+0000  2.718324E+0000
  1.107738E-0001 -4.940642E+0000
 -2.416109E-0001 -6.281107E-0001
  1.771847E+0000  1.998005E+0000
 -4.508270E+0000  1.785205E+0000
  3.522360E-0002 -3.229187E+0000
  1.759352E+0000 -1.656234E+0000
  3.450221E+0000  1.529409E+0000
 -2.978455E+0000  4.153083E+0000
  5.074379E-0001 -2.353174E+0000
  3.613975E-0001 -3.724961E+0000
  1.567828E+0000  3.641430E+0000
 -1.630156E+0000  2.271185E+0000
 -3.155964E+0000  5.498341E-0001
  3.141581E+0000 -2.267742E+0000
  9.083548E-0001  1.799846E+0000
  8.424658E-0001  1.337695E+0000
 -2.680521E+0000  1.127136E+0000
  2.615176E+0000 -2.749040E+0000
 -1.187049E+0000  1.209936E+0000
  5.298522E-0001 -1.974848E+0000
 -5.608010E-0001  1.470185E-0001
 -1.497308E+0000 -8.821894E-0001
  4.597462E+0000 -1.360729E+0000
  4.777056E-0002  1.580678E+0000
 -7.549367E-0001  2.988835E-0001
  8.717150E-0001  8.277419E-0001
  1.013144E+0000  9.925074E-0001
 -1.956802E+0000 -1.535304E+0000
  1.273207E+0000  1.710887E+0000
 -9.083453E-0001  6.232157E-0001
 -1.650200E+0000 -1.526667E+0000
  7.843204E-0001 -9.130169E-0001
  1.775971E+0000 -5.908900E-0001
 -4.114444E-0001  1.714293E+0000
 -3.414239E-0001 -1.265771E+0000
  4.856910E-0001  1.203013E+0000
 -5.210150E-0001 -1.615102E+0000
  8.456520E-0001  9.392141E-0001
 -9.608607E-0001  4.987562E-0001
 -1.720425E+0000  1.059007E+0000
  4.834756E+0000 -2.437880E+0000
 -3.238745E+0000  4.462981E-0001
  1.532827E+0000 -1.647303E+0000
 -1.414817E-0001  7.364609E-0002
  1.235731E-0002  1.062123E+0000
  3.895929E-0002 -2.788154E+0000
 -2.902832E+0000  1.597973E+0000
  6.123250E+0000 -2.540235E+0000
 -3.695968E+0000  4.307595E+0000
  1.316596E-0001 -1.328911E+0000
  8.754365E-0001  1.707694E+0000
  1.639984E+0000  3.470983E-0001
 -6.809803E-0001  2.298905E-0001
 -1.382017E+0000 -2.509262E-0001
 -2.839811E-0001  4.888269E-0001
  1.090826E+0000 -1.692526E+0000
 -6.507475E-0001 -6.686084E-0001
  9.098668E-0001 -2.604735E-0001
  1.273022E+0000  6.964403E-0001
 -1.308820E+0000  5.890449E-0001
 -3.520319E-0001 -1.048704E-0001
  6.029182E-0001 -2.716842E+0000
  6.992269E-0001  2.335244E+0000
 -1.398044E-0001 -4.090831E-0002
 -1.726347E+0000  1.137884E-0001
 -1.710539E-0001 -8.574753E-0001
 -4.604149E-0001 -4.533368E-0001
  7.588036E-0001  7.100052E-0001
  2.733537E-0001  3.842181E-0002
 -2.550008E-0001  1.363763E+0000
  2.103624E+0000  6.362318E-0001
 -2.343037E+0000  2.809745E+0000
 -4.579389E-0001 -1.072410E+0000
 -6.377148E-0001 -5.092280E-0001
  1.717091E+0000 -1.469750E+0000
 -1.026209E+0000  2.249675E+0000
  1.020663E+0000 -1.064081E+0000
 -1.696219E+0000 -2.147169E+0000
  2.726711E+0000  1.103439E+0000
  2.034832E-0001 -6.448858E-0001
 -1.728253E+0000 -1.791096E+0000
 -1.878298E-0001 -1.100215E+0000
 -2.000353E-0003  3.777933E+0000
 -2.570200E-0001 -1.554902E-0001
 -3.054976E+0000 -2.646168E+0000
  4.190634E+0000 -6.632562E-0001
 -6.867200E-0001  3.743302E+0000
 -9.838548E-0001  8.857286E-0001
 -8.557117E-0001 -2.440827E+0000
  1.353112E+0000 -1.418032E+0000
  1.904104E+0000 -2.309492E-0002
 -2.968399E+0000  2.583498E+0000
  3.758945E-0001 -5.516122E-0001
 -2.076846E+0000 -1.074824E+0000
  1.419652E+0000 -2.960233E-0002
 -1.626356E-0001  4.909880E-0001
 -2.941498E+0000  1.868572E+0000
  1.914316E-0001 -4.010670E+0000
  3.088016E+0000 -2.828643E+0000
  1.029590E-0002  3.593256E+0000
 -2.534572E+0000 -6.153048E-0001
  5.469793E-0001 -2.368283E+0000
  1.216309E+0000  1.726614E+0000
 -1.135992E+0000  2.215454E+0000
 -1.365078E+0000 -1.929991E+0000
  1.002519E+0000 -7.535867E-0001
  4.122869E+0000 -4.204059E-0001
 -1.773255E+0000  8.128336E-0001
 -7.051793E-0001 -2.568634E-0001
  2.758263E+0000 -3.872719E+0000
 -1.464011E-0001  2.975043E+0000
  1.386302E+0000 -1.442374E-0001
 -1.686117E+0000 -2.660651E+0000
  1.292834E+0000 -1.330800E+0000
  1.507145E+0000  3.368224E+0000
 -9.657750E-0001  9.475721E-0001
 -8.225596E-0001 -3.079553E+0000
  1.855426E+0000 -1.970809E+0000
  1.153763E+0000  2.139742E+0000
 -2.386232E-0001  1.290446E+0000
 -2.966179E+0000 -4.633192E-0001
  7.602058E-0001 -3.415921E+0000
  1.628518E+0000  1.252789E+0000
  2.910358E+0000  1.065241E+0000
 -4.254695E+0000 -1.996318E-0001
  1.145657E+0000 -1.935748E+0000
 -1.368620E+0000  3.413340E+0000
  2.061284E+0000  1.142286E-0001
 -3.398190E+0000 -5.603382E-0002
  1.692197E+0000 -3.119562E+0000
  1.687511E+0000  1.448735E+0000
 -6.995410E-0001  6.966913E-0001
 -3.424833E-0001 -7.772634E-0001
 -2.353430E+0000 -3.199187E+0000
  4.123720E+0000 -1.559844E+0000
  7.030879E-0001  3.070513E+0000
 -3.978493E+0000  1.290238E+0000
 -1.889238E+0000 -4.786306E+0000
  2.161070E+0000 -2.865043E+0000
  3.110335E+0000  4.856347E+0000
 -6.587774E-0001  2.771190E+0000
 -4.506859E+0000 -2.135363E+0000
  2.187404E+0000  7.527692E-0002
  1.860058E-0001  2.037641E+0000
 -4.230636E-0001  3.211036E-0001
 -9.119226E-0001 -1.739799E+0000
  1.896930E+0000 -1.881256E+0000
  3.157214E-0001  1.318564E+0000
  1.744272E-0001  1.456984E+0000
 -9.975762E-0001 -1.098368E-0001
  7.001262E-0001 -1.591120E+0000
  2.053526E+0000 -1.309794E+0000
 -6.997179E-0001  2.138123E+0000
 -7.009436E-0001 -1.789074E+0000
 -2.430570E+0000 -9.149898E-0001
  6.402732E+0000 -6.738562E-0001
 -1.631135E+0000  3.510944E+0000
 -1.369694E+0000 -3.584538E-0001
 -1.933531E-0001 -1.132558E+0000
  1.075397E+0000 -6.503490E-0001
 -1.793830E+0000  1.997836E-0001
  9.457802E-0001  3.158147E-0001
  2.310705E+0000 -4.718597E-0001
 -1.308594E+0000 -6.076322E-0001
  6.847843E-0001 -2.731125E-0001
 -1.839190E+0000 -4.981893E-0001
  1.271004E+0000 -2.189280E+0000
  2.074779E+0000  8.612293E-0001
  6.162672E-0001  1.773473E+0000
 -5.977797E-0001  4.536113E-0001
  6.012534E-0001 -1.055258E+0000
 -7.709077E-0001 -1.626167E+0000
  3.052280E+0000  1.300475E+0000
 -1.682597E+0000  1.944281E+0000
  5.862045E-0001 -1.630370E+0000
 -2.187229E+0000 -3.325750E-0001
  3.598562E+0000  9.246522E-0001
  8.797976E-0001  3.639753E+0000
 -2.434607E+0000  1.018196E-0001
  4.352029E-0001 -3.928197E+0000
  2.080922E+0000 -1.323479E-0001
  1.597388E+0000  2.900954E+0000
 -2.011459E+0000  1.748714E+0000
 -1.475099E+0000 -5.021554E-0001
  1.564091E+0000 -3.208460E+0000
  1.078850E+0000  1.990080E+0000
 -1.665276E+0000  1.363269E+0000
 -1.649729E+0000 -1.696469E+0000
 -1.612435E+0000 -2.475653E+0000
  5.444372E+0000  1.204250E+0000
 -2.480613E+0000  4.438067E+0000
 -3.341492E+0000  1.040953E+0000
  3.050168E-0001 -3.140378E+0000
  1.291433E+0000  2.835512E+0000
  3.339313E+0000  1.051686E+0000
 -5.526827E+0000  1.439540E+0000
 -1.335506E+0000 -3.820534E+0000
  2.595050E+0000 -2.148394E+0000
  1.070869E+0000  8.415425E-0001
 -3.598304E+0000  1.630973E+0000
 -1.608218E+0000 -9.055395E-0001
 -7.200088E-0001 -9.098698E-0001
  3.289292E+0000 -6.927817E-0001
  9.903960E-0001  2.279388E+0000
 -2.685088E+0000  2.837332E-0001
  5.447776E-0001 -3.611557E+0000
  3.219560E+0000  2.311584E-0001
  2.720215E+0000  1.903358E+0000
 -4.044008E+0000  5.540538E-0001
  1.588818E+0000 -5.350999E+0000
  2.152128E+0000  1.727546E+0000
  1.712959E+0000  3.076658E+0000
 -5.709088E+0000  2.355592E-0001
 -1.285897E+0000 -3.932900E+0000
  4.569532E+0000 -7.463639E-0001
  5.743432E-0002  4.245300E+0000
 -4.153460E+0000 -1.815624E-0001
  1.072782E+0000 -4.760973E+0000
  2.453345E+0000 -6.075396E-0001
  2.613790E+0000  5.270228E+0000
 -4.541170E+0000  5.930999E-0001
 -1.982672E-0001 -1.872321E+0000
  5.616119E+0000 -1.963366E-0001
  5.440237E-0001  3.020005E+0000
 -2.483410E+0000  1.914102E+0000
 -1.143297E+0000 -3.035649E+0000
  2.559793E+0000  8.348389E-0001
  2.293077E+0000  2.024276E+0000
 -2.045069E+0000  1.305945E+0000
 -2.552502E+0000 -2.695419E+0000
  2.927235E+0000 -1.728188E+0000
 -1.142182E-0001  2.181551E+0000
 -2.129066E-0001 -2.471437E-0001
 -1.720531E-0001 -1.652395E+0000
 -1.292493E+0000 -8.580427E-0001
  2.358872E-0001  1.821351E-0001
 -1.532747E+0000 -7.707706E-0001
  1.241688E+0000  4.068282E-0001
 -1.407574E-0001  1.351626E+0000
 -8.655809E-0002  2.737739E-0001
 -7.760836E-0001 -1.928968E+0000
  1.218800E-0001 -4.785456E-0002
  1.792646E+0000 -6.886179E-0001
 -5.666688E-0001 -1.240290E+0000
  1.345703E-0001  4.778577E-0001
  2.301408E-0001  2.555086E-0001
  3.177591E-0001  6.778979E-0001
  7.727170E-0001  1.601663E+0000
 -1.349218E+0000 -2.030705E+0000
  2.981368E+0000  5.992045E-0001
  1.273181E+0000  3.156455E+0000
 -5.177074E+0000  9.330081E-0001
  1.902270E+0000 -3.609678E+0000
  2.495812E+0000  2.432920E-0001
  4.456924E+0000  2.541373E+0000
 -4.540878E+0000  1.715065E+0000
 -1.175780E+0000 -3.756388E+0000
  6.761483E-0001 -6.482226E-0001
  2.254767E+0000  4.271277E-0001
 -1.629765E+0000 -1.078380E+0000
  5.195770E-0001 -5.573110E-0001
  1.776764E+0000  1.449435E+0000
 -2.688772E-0001  1.788866E+0000
 -1.955401E+0000 -2.266267E+0000
  3.436588E+0000 -1.029569E+0000
  1.217133E+0000  1.393944E+0000
 -2.930432E+0000  1.995431E+0000
 -1.968550E+0000 -8.635792E-0001
 -7.105598E-0001 -2.177648E+0000
 -4.370588E-0001 -2.473123E-0001
  1.401659E+0000  6.978459E-0001
 -3.540052E-0001  2.256786E+0000
 -6.926762E-0001 -2.220878E+0000
  7.968028E-0001 -2.030374E+0000
  1.086366E+0000  1.760238E+0000
 -4.835821E-0001  8.907002E-0001
 -3.536047E+0000  1.719619E+0000
  6.869790E-0001 -2.274267E+0000
 -6.569814E-0001 -1.283837E+0000
  3.075131E+0000 -4.946179E-0001
 -8.950991E-0001  3.244027E+0000
 -5.051493E-0001 -1.214623E+0000
 -3.479075E-0002 -4.134856E-0001
  7.390770E-0001  1.195023E+0000
 -9.023829E-0001 -2.642044E-0002
 -1.673155E+0000 -3.100611E+0000
  2.390214E+0000 -2.041720E+0000
  1.750006E+0000  1.648739E+0000
 -2.440097E+0000  3.465686E+0000
 -7.611104E-0001 -3.566769E+0000
  4.403017E-0001 -7.982877E-0001
  1.954925E+0000  4.224304E+0000
 -2.214318E+0000  2.460325E-0001
 -6.410711E-0001 -3.074301E+0000
  3.717132E+0000 -9.041928E-0002
  1.999180E+0000  2.906207E+0000
 -3.016135E+0000  3.084618E+0000
 -1.582334E+0000 -4.855319E+0000
  1.707702E+0000 -2.601794E+0000
  2.036321E+0000  2.699690E+0000
 -9.371090E-0001  1.175092E+0000
 -2.665900E+0000 -8.670131E-0001
  7.233503E-0001 -5.434820E+0000
  2.244229E+0000  1.333687E+0000
  1.701054E+0000  5.347579E+0000
 -2.736890E+0000  1.354837E+0000
 -1.847675E+0000 -3.596165E+0000
  3.102152E+0000  1.002298E+0000
  3.542517E-0001  5.746516E+0000
 -4.121113E+0000 -1.395637E+0000
 -1.028693E+0000 -4.460090E+0000
  5.571363E+0000  1.116973E+0000
  4.131563E-0001  4.101535E+0000
 -3.297092E+0000  4.347521E-0001
 -3.080998E-0001 -3.798808E+0000
  1.808232E+0000  1.217011E+0000
 -8.722931E-0001  2.015467E+0000
 -2.094846E+0000 -1.659055E+0000
  2.719766E-0001 -2.860220E+0000
  2.096955E+0000  1.992181E+0000
 -6.601196E-0001  1.069938E+0000
 -1.596805E+0000  7.113411E-0002
 -1.920139E+0000 -2.680024E+0000
  4.419949E+0000 -3.144735E-0001
  1.298375E+0000  4.887655E+0000
 -1.589405E+0000  1.438335E+0000
 -1.164316E+0000 -2.921813E+0000
 -3.750985E-0001  3.453233E-0001
  2.726704E+0000  7.693722E-0001
 -1.067883E+0000  7.041247E-0001
  1.569900E+0000 -2.431033E+0000
 -1.398774E+0000  2.236613E-0001
  2.012314E-0001 -5.324167E-0001
 -1.668019E-0001  3.481126E-0001
 -2.086671E+0000 -1.459632E+0000
  1.098575E+0000 -1.075851E+0000
  2.276189E+0000 -2.468126E-0001
 -2.650409E-0001  6.003547E-0001
 -2.263634E+0000 -2.131694E-0001
  9.115785E-0001 -1.297781E+0000
  2.389693E+0000  1.744932E+0000
  4.735473E-0001  1.798295E+0000
 -6.530858E-0001 -1.974318E+0000
  2.599289E+0000 -3.731633E+0000
  1.406705E+0000  2.278749E+0000
 -9.033809E-0001  2.520234E+0000
 -5.065699E-0001 -2.919362E+0000
  7.815690E-0001 -6.196140E-0001
  2.845341E+0000  1.324386E+0000
 -1.149816E+0000  1.884768E+0000
 -6.826967E-0001 -4.856777E-0001
  7.848804E-0001 -5.493711E+0000
  3.521718E+0000  2.280440E+0000
  7.629925E-0001  4.040313E+0000
 -4.703787E+0000  1.783280E+0000
  1.372813E+0000 -3.629307E+0000
 -7.714471E-0001  1.566358E+0000
  3.020226E+0000  1.303052E+0000
 -2.130505E+0000  2.400278E+0000
 -5.050416E+0000 -3.527877E+0000
  1.198001E+0000 -1.570857E+0000
  1.405358E+0000  2.584663E+0000
 -3.028755E+0000  1.391346E+0000
 -1.195548E-0001 -5.284607E+0000
  3.544600E+0000 -1.671919E-0001
  1.857090E+0000  4.236929E+0000
 -5.822136E+0000  1.744687E+0000
 -1.673391E+0000 -5.849196E+0000
  5.388578E+0000 -1.853646E-0001
  7.214887E-0001  3.254546E+0000
 -2.962127E+0000 -4.807664E-0001
 -1.271935E-0001 -3.627331E+0000
  3.466851E+0000  1.206172E+0000
 -1.147564E+0000  3.159440E+0000
 -2.287939E+0000 -9.629554E-0001
 -2.790901E+0000 -1.348361E+0000
  3.228603E+0000 -3.350988E+0000
  2.107831E+0000  2.747516E+0000
 -3.107631E+0000  9.054823E-0001
  4.706103E-0001 -1.364884E+0000
  1.730032E+0000 -1.953707E+0000
 -2.365106E+0000  1.070557E+0000
  2.075105E+0000  4.390671E-0001
 -3.476634E+0000 -1.224897E-0001
 -9.361903E-0001 -1.626084E+0000
  2.622118E+0000 -1.296112E-0002
 -1.352196E+0000  1.350148E+0000
 -2.061147E+0000 -7.190739E-0001
  1.171968E+0000 -1.505256E+0000
 -4.762508E-0001  2.716753E+0000
 -1.071507E+0000  3.352252E-0001
 -2.376055E+0000 -1.848262E+0000
  1.462674E+0000 -2.380826E+0000
  3.434487E+0000  1.983005E+0000
 -1.050512E+0000  4.262785E-0001
 -9.477283E-0002 -2.303034E-0001
  2.486236E+0000  5.670812E-0002
 -1.602834E+0000  3.208144E+0000
 -1.269275E+0000 -1.969986E+0000
 -1.113925E+0000  3.036950E-0001
  3.234453E+0000 -2.277812E-0001
 -5.278559E-0001  3.954623E+0000
 -5.174022E+0000  1.392052E+0000
  2.865445E+0000 -5.678288E+0000
  1.166383E+0000  1.006567E+0000
  1.490723E+0000  2.816987E+0000
 -3.406380E+0000 -7.668636E-0001
  1.586203E-0001 -2.804414E+0000
  3.097747E+0000  2.577027E-0001
 -4.701708E-0001  9.405400E-0001
 -1.075830E+0000 -8.023677E-0001
 -4.099407E-0001 -5.540305E-0001
 -3.335706E-0001  7.081229E-0001
  2.208524E+0000 -1.924762E+0000
 -1.496094E+0000 -8.333439E-0001
  2.027834E+0000 -2.839852E-0001
 -1.326159E+0000 -2.874132E+0000
 -2.226804E-0003 -3.414564E-0001
 -3.274811E-0001 -1.677586E+0000
 -1.219890E+0000  1.007169E+0000
  2.750346E+0000  9.975857E-0001
 -2.450198E+0000  2.885764E+0000
  5.518728E-0001 -2.861578E+0000
 -1.002633E+0000 -5.824476E-0001
  1.807355E+0000  2.932100E+0000
  5.844042E-0001  3.238591E-0001
 -2.787222E+0000 -2.209523E+0000
  1.625469E+0000 -4.044180E+0000
  2.784459E+0000  3.175496E+0000
  1.159099E-0001  1.445763E+0000
 -3.791061E+0000 -1.742749E+0000
  1.689875E+0000 -2.897038E+0000
  2.755481E+0000  2.541927E+0000
 -4.086097E+0000  2.283995E+0000
 -1.947643E+0000 -3.233587E+0000
  3.238002E+0000 -4.729522E-0001
  2.223390E+0000  4.579210E+0000
 -4.533786E+0000  1.061334E+0000
 -4.771914E-0001 -4.059875E+0000
  3.589101E+0000 -1.716645E+0000
 -8.471499E-0001  2.581255E+0000
 -3.539055E+0000  1.377769E-0001
 -5.266236E-0001 -4.447237E+0000
  1.905651E+0000 -6.324582E-0001
  1.308961E+0000  1.226715E+0000
 -1.624822E+0000  3.642726E-0001
  9.581990E-0001 -9.703609E-0001
  1.862921E+0000 -1.018599E+0000
  4.250872E-0001  1.486068E+0000
 -8.659187E-0001  3.356774E+0000
 -8.213400E-0001 -1.461716E-0003
  6.280516E-0001 -1.607600E+0000
 -7.778133E-0001  1.571007E+0000
  1.403622E+0000 -2.177136E+0000
 -2.038515E+0000  3.997393E+0000
  3.434973E+0000  2.071979E+0000
 -2.027257E+0000  2.178216E-0001
 -9.402353E-0002 -1.299800E+0000
  2.707864E+0000  1.045137E+0000
  8.980324E-0001  2.204946E+0000
 -1.175823E+0000 -1.739105E+0000
  3.159936E+0000  1.279667E+0000
 -2.487762E+0000  7.312622E-0001
  2.069093E+0000 -7.071842E-0001
 -1.230794E+0000  2.547611E+0000
 -2.144258E+0000  5.571173E-0001
  1.242871E+0000 -2.321457E+0000
 -6.213156E-0001  2.163383E-0001
  7.352558E-0001  1.336049E+0000
 -2.305238E+0000  1.474739E+0000
  1.826702E+0000 -4.649835E+0000
  1.751722E+0000  2.604715E-0001
  8.294793E-0001  8.111763E-0001
  8.079850E-0001 -8.353343E-0001
  2.698574E-0001 -9.899404E-0001
 -8.472287E-0001  2.597850E-0001
  1.743649E+0000  1.536063E+0000
 -1.644363E+0000  1.129739E-0001
 -3.138765E-0001 -1.423607E+0000
  3.275863E+0000 -5.411053E-0001
 -2.918105E+0000  1.956051E+0000
 -2.881860E+0000 -5.776525E-0001
  2.204373E+0000 -2.408231E+0000
  2.717928E-0001  2.645693E+0000
 -2.451553E+0000  1.782508E+0000
  5.681040E-0001 -3.733323E+0000
  3.054998E+0000  1.553763E-0001
  3.587639E-0001  2.375013E+0000
 -3.221967E+0000  2.541124E+0000
  2.625147E+0000 -2.323143E+0000
 -3.096584E-0001  1.339073E-0001
  2.693815E+0000  2.643030E-0001
 -3.174328E+0000  1.636274E+0000
 -1.835916E-0001 -4.250347E-0001
 -9.437707E-0001 -3.788627E+0000
  5.938780E-0001  3.409807E-0001
 -1.123261E-0001 -6.400677E-0001
  2.353332E-0002  3.914443E-0001
 -2.242700E+0000  9.289150E-0001
 -6.297177E-0001 -1.360965E+0000
  2.488583E+0000 -1.139053E+0000
 -1.350910E+0000 -2.496856E-0001
 -2.114693E+0000  1.786787E+0000
 -1.393493E-0001 -1.797275E+0000
  1.246797E+0000 -1.313511E+0000
  2.165287E+0000  1.136427E+0000
 -1.343724E+0000  2.439233E-0001
  1.094172E-0001 -2.678231E+0000
  2.941522E+0000 -5.602007E-0001
 -2.375981E+0000  1.126103E+0000
 -1.758920E+0000 -2.633336E+0000
  1.482140E+0000  6.314284E-0001
  1.465942E+0000  2.271726E+0000
 -3.187285E+0000 -4.304786E-0001
 -2.451630E+0000 -2.076208E+0000
  2.337657E+0000 -1.232580E+0000
 -3.105977E+0000  1.166070E+0000
  2.658880E+0000 -5.275331E-0001
 -2.646767E+0000 -7.914361E-0001
  1.761910E+0000  1.616563E+0000
  1.378105E+0000  2.583704E+0000
 -1.003706E+0000  2.994888E+0000
 -2.682864E+0000 -3.216860E+0000
  2.955561E+0000 -2.061960E+0000
 -1.219836E-0002  3.048500E+0000
  2.025731E-0001  5.202704E-0002
 -2.168274E+0000 -3.917480E+0000
  2.891116E+0000 -8.637097E-0001
 -8.793952E-0001  3.576912E+0000
  3.673564E-0002  7.472441E-0001
  7.332038E-0001 -2.387957E-0001
  3.442811E+0000 -8.126016E-0001
 -1.006495E+0000  1.403139E+0000
 -5.741747E-0001 -8.177663E-0001
  1.817103E+0000 -2.449712E+0000
  1.570848E+0000  1.453352E+0000
 -9.399365E-0001  9.677562E-0001
 -4.418376E+0000 -2.632131E+0000
  3.659127E+0000 -1.529639E+0000
  2.552859E+0000 -6.376285E-0002
 -1.928283E+0000  3.648967E+0000
 -1.056502E+0000 -1.980936E+0000
 -7.188504E-0001  4.093111E-0001
  1.402708E+0000 -4.451309E-0001
  3.596547E-0001  1.350621E+0000
 -4.011237E+0000  3.292057E-0001
  1.918010E+0000 -5.117736E+0000
  1.474671E+0000  2.821468E-0001
 -3.258849E-0002  2.849213E+0000
 -2.550606E+0000 -2.850528E+0000
  2.988424E+0000 -3.913288E+0000
  3.701258E+0000 -2.685817E-0001
 -2.173545E+0000  4.254357E+0000
 -3.215849E+0000 -2.576153E+0000
 -2.665687E-0001 -4.492326E+0000
  4.059869E+0000  1.894486E+0000
  1.533482E+0000  3.355135E+0000
 -5.676411E+0000 -8.151880E-0001
  2.853934E+0000 -3.744689E+0000
  2.313082E+0000  2.558460E+0000
  1.327718E+0000  3.560113E+0000
 -4.108406E+0000 -2.153422E+0000
 -5.527118E-0001 -1.831254E+0000
  3.480501E+0000 -1.573645E-0001
 -3.446223E-0001  3.684822E+0000
 -1.188141E+0000  1.532697E+0000
 -2.078499E+0000 -1.365321E+0000
  1.900835E+0000 -2.872021E+0000
  2.907794E+0000  2.543012E+0000
 -5.454306E+0000  4.667708E+0000
  4.898735E-0001 -6.048081E+0000
  1.507071E+0000 -1.730211E+0000
  4.183696E+0000  2.301136E+0000
 -3.585295E+0000  3.696999E+0000
 -1.760944E+0000 -1.778366E+0000
  2.462554E+0000 -3.700862E+0000
  6.568342E-0001  4.368485E+0000
 -4.195123E-0001  2.695439E+0000
 -2.303061E+0000 -2.033519E+0000
  1.432336E+0000 -1.194745E+0000
  2.433737E+0000  4.136821E+0000
 -4.151142E+0000  1.213052E+0000
 -3.131528E-0001 -2.661532E+0000
  2.962177E+0000 -2.319001E+0000
  6.217590E-0001  3.225890E+0000
 -8.957495E-0001  1.432944E+0000
 -1.939884E+0000 -1.121008E+0000
  7.994136E-0001 -5.200430E-0001
  3.517082E+0000  2.131830E+0000
 -2.124111E+0000  5.079579E+0000
 -2.578077E+0000 -3.351405E+0000
  1.906652E+0000 -3.327601E+0000
  1.576713E+0000  1.809437E+0000
  5.584544E-0001  2.196341E+0000
 -2.429601E+0000 -4.145550E-0001
  1.173416E+0000 -2.044076E+0000
  3.062828E+0000 -3.615276E-0001
 -1.299026E+0000  1.863541E+0000
 -2.731810E+0000  1.688066E+0000
  2.405434E+0000 -4.051732E+0000
 -1.143404E-0001 -3.990065E-0001
  3.397526E+0000  2.651664E+0000
 -3.957643E+0000  2.583169E+0000
 -1.019732E-0001 -1.000855E+0000
  2.450993E-0001 -3.867798E+0000
  3.850414E+0000  6.761102E-0001
  8.159441E-0001  4.518402E+0000
 -2.732895E+0000 -3.726897E-0001
  1.697861E+0000 -3.834497E+0000
  3.474209E+0000  2.443446E+0000
 -1.532703E+0000  4.913997E+0000
 -5.141312E+0000 -5.333432E-0001
  1.775804E+0000 -5.303462E+0000
  3.691659E+0000  5.458070E-0001
 -9.990988E-0001  3.503452E+0000
 -3.048303E+0000 -1.435586E+0000
  1.298384E+0000 -2.061668E+0000
  1.288045E+0000  2.539668E+0000
 -3.086444E+0000  1.254196E+0000
  5.467431E-0001 -2.749570E+0000
 -1.618033E-0001 -1.820886E+0000
  4.550926E+0000  1.027867E+0000
 -1.643906E+0000  4.800617E+0000
 -1.020190E+0000  5.099681E-0001
 -1.374585E+0000 -3.056804E+0000
  4.514182E+0000  1.485311E+0000
 -4.435995E-0001  4.021099E+0000
 -2.912289E+0000  1.928084E+0000
  1.371569E-0001 -2.236108E+0000
  1.969139E+0000  2.069626E+0000
  3.485261E-0001  3.307759E+0000
 -4.544804E+0000 -4.762149E-0001
  3.564868E+0000 -3.388385E+0000
  3.307828E+0000  1.392836E+0000
 -6.832754E-0001  3.666064E+0000
 -3.478143E+0000 -1.888448E-0001
  3.479668E+0000 -4.896082E+0000
 -1.449839E+0000  1.573562E+0000
  8.565867E-0001 -4.587462E-0001
 -1.206404E+0000 -7.237602E-0001
  5.198916E-0001  1.912293E+0000
 -1.007276E-0001  1.408971E-0001
 -7.375176E-0001 -9.293050E-0001
 -1.394795E-0001 -3.963527E-0001
  2.087146E+0000 -1.581548E+0000
  2.169352E+0000  2.397401E+0000
 -8.626198E-0001  2.695293E+0000
 -1.426385E+0000 -2.730977E+0000
  1.161004E-0001 -4.385573E+0000
  3.756710E+0000  2.966039E-0001
 -2.557595E+0000  1.877043E+0000
 -1.939994E+0000 -1.506908E+0000
  2.119367E+0000 -2.562192E-0001
  3.585933E+0000  4.024925E-0001
 -2.282005E+0000  1.558201E+0000
  7.330790E-0001 -2.728860E+0000
  7.263838E-0001 -2.293524E+0000
  1.918869E+0000  9.133692E-0001
 -4.336919E-0001  1.752147E+0000
 -4.230015E+0000 -9.585066E-0001
  2.167142E+0000 -3.700941E+0000
 -7.375392E-0002 -2.182630E+0000
  1.759279E-0001  8.941858E-0001
 -2.591775E-0001 -3.023279E-0001
 -1.053812E+0000 -6.099224E-0002
  1.295542E+0000 -2.426992E+0000
  4.034534E-0001 -1.050536E+0000
  7.543135E-0001  2.437281E+0000
 -2.444926E+0000 -2.267186E-0001
  6.079078E-0001 -2.295406E+0000
 -3.000276E-0001 -1.152157E+0000
  9.901913E-0001  1.040834E+0000
 -1.281998E+0000  2.192402E+0000
 -9.343003E-0001 -1.138837E+0000
  5.136322E-0001 -1.140112E+0000
  2.291722E+0000  5.995164E-0001
 -2.727712E+0000  1.930899E+0000
  3.247188E-0001 -2.271605E+0000
 -4.518993E-0001 -1.950871E+0000
  1.559311E+0000 -6.901939E-0001
  7.355368E-0001  3.174008E+0000
 -2.483750E+0000  4.165220E-0002
  1.867380E+0000 -1.968549E+0000
  7.356594E-0001 -1.331606E+0000
  3.423742E+0000 -4.702852E-0001
 -2.718177E+0000  7.350530E-0001
  1.794932E+0000 -2.147623E+0000
 -6.864359E-0001 -6.521861E-0001
```
