## Supplementary material for "Pervasive false brain connectivity from electrophysiological signals": MahmoudiKarimiCase1-timeseries.txt (part 108 of 133)

```
 -6.544515E-0001 -2.379967E-0001
 -4.031198E-0001 -2.029913E+0000
 -1.094972E+0000 -3.339550E+0000
  1.327044E+0000 -9.213431E-0001
  8.705941E-0001 -1.499553E+0000
  4.329431E-0001  6.404684E-0001
 -3.549793E+0000  1.290706E-0001
 -6.170135E-0001 -2.457399E+0000
  2.752838E+0000 -1.822556E+0000
  8.664959E-0001 -9.642560E-0002
 -9.019187E-0001  3.387246E+0000
 -3.547296E+0000  1.974486E-0002
  6.979651E-0001 -1.818218E+0000
  3.717760E+0000  1.834676E+0000
 -2.216148E+0000  4.868656E+0000
 -8.572230E-0001 -3.446510E+0000
 -8.189947E-0001 -8.078315E-0001
  2.670737E+0000  1.917572E+0000
 -2.161800E+0000  4.189992E+0000
 -1.879699E+0000 -2.608287E+0000
  2.302617E+0000 -3.145621E+0000
  2.108928E+0000  2.481283E+0000
  1.425861E-0001  3.078089E+0000
 -3.254799E+0000 -1.673423E+0000
  2.002532E+0000 -1.005892E+0000
  4.120121E+0000  2.157854E+0000
 -3.962703E+0000  1.585865E+0000
  1.387827E+0000 -4.364493E+0000
  3.358211E-0001 -5.854364E-0001
  1.242016E+0000  5.492351E-0001
 -1.113328E+0000  2.118125E+0000
 -2.865024E+0000  6.634178E-0001
 -2.491746E-0001  3.536890E-0001
  1.834125E-0001 -1.080222E+0000
  1.353761E+0000  2.076043E+0000
  5.516897E-0001  6.979667E-0001
 -1.395190E+0000  7.214611E-0001
  1.688643E+0000 -1.682775E+0000
 -1.400441E+0000  1.960152E-0001
  3.145496E-0001  9.915735E-0001
  3.701620E+0000  6.698126E-0002
 -4.248976E+0000  3.396630E-0001
  1.933910E+0000 -8.533013E-0001
  1.094170E+0000 -2.538018E+0000
 -6.751517E-0001  3.200563E+0000
  2.937710E+0000  1.123288E+0000
 -2.414294E+0000 -1.088894E+0000
  1.476710E+0000 -3.165839E+0000
  2.038111E+0000 -1.725753E-0001
 -2.224566E+0000  3.194571E+0000
 -3.299395E-0001  4.359245E-0001
  5.089989E-0001 -2.685287E+0000
 -2.878883E-0001  1.559481E+0000
 -1.489101E+0000  1.265940E+0000
  8.856098E-0001 -3.356731E+0000
  5.126403E-0001  1.633506E+0000
 -2.870837E-0001 -1.627560E+0000
 -8.588591E-0001  7.055062E-0001
 -3.569574E-0001 -1.602819E+0000
  1.403847E+0000 -2.328624E+0000
  1.670685E-0001  3.958931E+0000
 -1.272668E-0001  2.374056E-0001
 -1.434961E+0000 -1.921392E-0001
 -1.346169E+0000 -1.899034E+0000
  1.714556E+0000 -3.891663E-0002
 -1.296877E+0000  3.850577E+0000
  1.500067E-0001 -2.537562E+0000
  1.393226E+0000 -2.116858E+0000
  2.790505E+0000  1.019387E-0001
 -1.148088E+0000  3.176763E+0000
 -5.863386E-0001 -3.747579E+0000
  6.291731E-0001 -4.364570E-0001
  3.319969E+0000  3.638860E+0000
 -5.007201E+0000  1.183915E+0000
 -2.870303E+0000 -5.049356E+0000
  4.029326E+0000 -2.305761E+0000
  2.492336E+0000  5.781336E+0000
 -6.975785E+0000  3.314308E+0000
 -3.157163E+0000 -6.262855E+0000
  4.617847E+0000 -4.603869E+0000
  5.154089E+0000  5.648156E+0000
 -5.550215E+0000  4.525538E+0000
 -1.964858E+0000 -6.022535E+0000
  1.578749E+0000 -3.399409E+0000
  2.000902E+0000  2.707062E+0000
 -3.357654E-0002  1.969266E+0000
 -4.050590E+0000 -2.050287E+0000
  1.130680E+0000 -3.164186E+0000
  3.469289E+0000 -1.245491E+0000
  1.783361E+0000  6.083138E+0000
 -2.932967E+0000  1.058629E+0000
 -2.409151E+0000 -4.119458E+0000
  6.306495E+0000 -2.334780E+0000
 -2.945720E-0001  3.713154E+0000
 -2.373046E+0000 -1.230044E-0001
 -1.400545E-0001 -1.416814E+0000
  1.672601E+0000  1.783531E+0000
 -5.018222E-0002  9.978037E-0001
 -3.230045E+0000  7.031776E-0001
  1.118358E+0000 -1.869428E+0000
  1.524466E+0000  1.922714E+0000
 -1.042224E+0000  3.973811E+0000
 -2.060919E+0000 -2.244794E+0000
 -2.102254E+0000 -3.587649E+0000
  2.005994E+0000 -1.216973E+0000
  1.478434E+0000  3.194809E+0000
 -1.939676E+0000  1.763491E+0000
 -3.158061E+0000 -3.985515E+0000
  3.220077E+0000  1.329230E-0001
  2.692665E+0000 -5.495127E-0002
 -1.444197E+0000  1.972450E+0000
 -1.062473E+0000 -1.188063E+0000
 -7.804942E-0001 -2.510650E+0000
  2.661193E+0000  2.268366E+0000
 -1.030777E+0000  7.755408E-0001
  4.480943E-0001 -1.145821E+0000
  1.107111E+0000 -7.780663E-0001
  5.398322E-0001 -3.962648E-0001
 -2.169443E-0001  1.791531E+0000
 -3.231420E-0001  1.752628E+0000
 -2.072518E+0000 -2.053769E+0000
  1.011412E+0000 -1.659377E+0000
  5.187621E+0000 -8.200542E-0001
 -4.315224E+0000  2.944171E+0000
  1.653623E+0000 -2.924377E+0000
  1.517696E+0000 -9.046279E-0002
  2.107316E+0000  2.591185E+0000
 -3.134592E+0000  1.177956E+0000
  1.102068E-0001 -1.872554E+0000
  5.673808E-0001 -8.782936E-0001
  9.275558E-0001  2.099995E+0000
 -1.155464E-0002  2.272259E-0001
 -3.645434E+0000  1.322746E+0000
  2.094755E+0000 -2.256171E+0000
 -1.599021E+0000  8.221792E-0001
 -2.391632E-0001  1.208200E+0000
 -2.697122E+0000  6.033019E-0001
  1.780760E-0001 -3.056297E+0000
  1.048092E+0000  1.255262E+0000
  4.482439E-0001 -5.029830E-0001
  9.349440E-0001  1.475401E+0000
  8.203305E-0001 -8.690849E-0001
 -6.941002E-0001 -1.975902E+0000
  1.655839E+0000 -1.769499E+0000
  2.086974E+0000  5.537186E-0001
  7.699893E-0001 -1.768386E-0001
 -2.441327E+0000 -3.118043E+0000
  2.874722E-0001 -9.465174E-0002
  1.189475E+0000  1.692150E-0002
 -5.837947E-0002  6.143406E-0001
 -2.670546E+0000 -2.005322E-0001
  2.302486E+0000 -3.481088E+0000
  8.025351E-0001  1.354500E+0000
 -3.575034E-0001  1.676182E+0000
 -2.486779E+0000 -3.594678E+0000
  6.043429E-0001 -3.244684E+0000
  2.612684E+0000  2.605929E+0000
 -1.936220E+0000  2.178916E+0000
 -1.960690E+0000 -2.108124E+0000
  3.825574E+0000 -1.125425E+0000
 -5.560189E-0001  2.547779E+0000
 -6.627142E-0001  1.243324E+0000
  5.281506E-0001 -8.204033E-0001
 -1.167276E-0002 -2.359013E+0000
  1.209920E+0000  2.261579E+0000
  1.159733E+0000  2.510020E+0000
 -2.332015E+0000 -1.383035E+0000
  6.909744E-0001  1.133224E+0000
  5.915219E-0001  1.765183E+0000
  5.263267E-0002  2.422354E+0000
 -9.313842E-0001 -2.053981E+0000
  1.155208E+0000 -1.383709E+0000
  1.738348E+0000 -4.303161E-0001
 -2.035095E+0000  7.133343E-0001
 -2.305392E-0001 -9.585912E-0001
  2.665670E-0001 -6.915199E-0001
  7.740648E-0001  2.388375E+0000
 -2.425932E+0000  1.001858E+0000
 -1.038647E+0000 -4.306216E+0000
  2.437983E+0000 -1.041735E+0000
  1.948224E+0000  3.227118E+0000
 -3.219097E+0000  2.355851E+0000
 -2.289523E+0000 -4.750932E+0000
  3.852048E+0000 -3.690205E+0000
  2.177966E+0000  3.372701E+0000
 -2.636190E+0000  1.253382E+0000
 -4.209675E+0000  1.968375E-0001
  5.793019E+0000 -2.722871E+0000
  1.028061E+0000  5.771046E-0001
 -1.161024E+0000  2.759980E+0000
  2.132527E-0001 -4.709499E+0000
 -1.722309E-0001 -1.115212E+0000
  3.037599E+0000  1.347990E+0000
 -3.751627E+0000  4.796486E-0001
 -2.702606E+0000 -2.541489E+0000
  4.268909E+0000 -3.813003E+0000
  9.593788E-0001  1.127661E+0000
  5.484040E-0001  3.696493E+0000
 -2.268849E+0000 -1.536695E+0000
 -1.448542E-0001 -4.245974E+0000
  2.933598E+0000  2.509534E+0000
 -2.053438E+0000  2.782777E+0000
 -1.800331E+0000 -2.886924E+0000
  2.950412E+0000 -1.647352E+0000
  2.670340E+0000  6.901384E-0001
 -1.581735E+0000  2.764266E+0000
  4.562678E-0001 -6.430600E-0001
 -1.349170E+0000 -3.133617E-0001
  7.301492E-0001  7.624669E-0001
  8.405005E-0001  2.967158E+0000
 -3.754118E+0000  1.879209E+0000
 -2.169163E-0001 -3.677113E+0000
  8.017201E-0001  3.746408E-0001
  2.240632E+0000  3.435135E+0000
 -2.673107E+0000  8.481216E-0001
 -2.699274E+0000 -1.710743E+0000
  3.503392E+0000 -1.473205E+0000
  2.707677E-0001  2.937735E+0000
 -3.152584E+0000  9.551713E-0002
  5.313315E-0001 -2.385603E+0000
  1.329990E+0000  8.749767E-0001
 -2.300542E+0000  3.548185E+0000
 -1.913938E+0000 -2.604869E+0000
 -1.310866E+0000 -3.135964E+0000
  5.954004E+0000 -2.076541E-0001
 -3.199974E+0000  4.208429E+0000
 -3.869482E+0000 -1.744133E+0000
  2.385894E+0000 -6.079525E+0000
  1.346175E+0000  1.640037E+0000
  1.531912E+0000  3.902607E+0000
 -5.618161E+0000  1.150812E-0001
 -8.602421E-0001 -5.062547E+0000
  6.138306E+0000 -1.974865E+0000
  8.634541E-0001  4.673165E+0000
 -2.445930E+0000  1.051790E+0000
 -6.482644E-0001 -3.695213E+0000
  6.929932E-0001 -1.539847E+0000
  4.327903E+0000  9.866236E-0001
 -4.135678E+0000  4.253170E+0000
 -2.328052E+0000 -3.039290E+0000
  9.911839E-0001 -3.060793E+0000
  2.393186E+0000 -5.941014E-0001
 -7.859947E-0001  2.300083E+0000
 -3.210126E-0001  1.660032E+0000
 -1.467558E+0000 -1.004656E+0000
  1.423374E+0000 -3.409348E+0000
  7.931640E-0002  2.880636E-0001
 -2.913641E-0003  2.235753E+0000
  2.314430E-0001 -2.603730E+0000
 -4.890110E-0001 -4.895337E-0001
  9.723942E-0001  1.023993E+0000
  8.746825E-0002 -1.608521E+0000
  4.964868E-0001  5.853478E-0001
  3.240629E+0000  4.693290E-0001
 -1.942365E+0000  2.573960E+0000
 -3.133037E+0000 -1.554583E+0000
  8.269366E-0001 -3.025291E+0000
  2.954046E+0000  1.576647E-0001
 -9.784706E-0002  1.557237E+0000
 -9.958930E-0001  1.681340E-0001
 -9.324278E-0001  7.954375E-0003
  2.338861E+0000  8.498984E-0001
 -9.822264E-0001  5.158365E-0001
 -2.065920E+0000  6.728846E-0001
  1.642087E+0000 -2.455137E+0000
  9.885610E-0002 -2.125069E+0000
  1.134979E+0000 -1.227891E-0001
 -6.085005E-0001  1.957872E+0000
 -1.220177E+0000  4.024024E-0001
  1.092551E+0000 -1.592622E+0000
 -8.110728E-0001 -3.753322E-0002
  1.136706E+0000  2.489357E+0000
 -2.783326E+0000  5.403057E-0001
 -1.422443E+0000 -1.107306E+0000
 -2.454340E-0001 -4.963875E-0001
 -1.581623E-0001  2.546552E-0001
 -3.024406E-0001 -4.378327E-0001
  4.838122E-0001 -1.300656E-0001
  3.063758E+0000  1.826406E+0000
 -2.356606E+0000  4.056351E+0000
 -1.213979E+0000 -1.111906E+0000
 -1.953854E+0000 -3.229796E+0000
  3.063046E+0000 -3.878495E-0001
 -2.748094E+0000  1.618946E+0000
 -5.036620E-0002 -2.294108E+0000
  4.636499E-0001 -1.181930E+0000
  1.005975E+0000  3.133050E-0001
 -1.476049E+0000  1.916625E+0000
 -1.435391E+0000 -6.105466E-0001
  4.030693E-0001 -7.964201E-0001
  3.215165E+0000  1.639996E+0000
 -4.768909E-0001  2.131068E+0000
 -2.580136E+0000 -1.061749E+0000
  1.656671E+0000  4.826350E-0001
  8.445385E-0001 -1.502327E-0001
  4.220260E-0001  3.866780E-0001
 -1.725272E+0000 -1.743349E+0000
 -1.818078E+0000  3.060303E+0000
 -1.844476E+0000 -1.696315E+0000
 -1.051429E+0000 -1.882040E+0000
  3.171209E+0000 -1.435954E+0000
 -1.393222E+0000  3.752373E+0000
 -1.428593E+0000 -1.869068E+0000
  3.637180E-0001 -2.604672E+0000
  2.654352E+0000  1.597553E+0000
 -2.231268E+0000  2.762316E+0000
 -1.050205E+0000 -1.078553E+0000
  1.918609E+0000 -5.094508E-0001
 -1.040251E-0001  3.425080E+0000
 -2.087745E+0000  2.316360E+0000
  8.037995E-0001 -2.090789E+0000
 -9.996941E-0001  7.955348E-0001
 -5.738517E-0002  4.331898E-0001
 -1.064387E+0000  7.130620E-0001
  7.880139E-0001 -1.314457E-0001
 -2.276010E+0000 -4.913733E-0001
  1.182512E+0000  1.376142E+0000
  1.852004E+0000 -1.712803E-0001
  4.056298E-0001 -4.228650E-0001
 -8.695575E-0001  3.253176E+0000
  1.548268E+0000 -1.083799E+0000
 -2.499131E-0001  2.532136E+0000
  6.391113E-0001  1.725066E-0001
 -2.009324E+0000 -2.418683E+0000
  1.139987E+0000 -1.668079E+0000
  8.169415E-0001  4.104754E-0001
 -8.589047E-0001  1.790369E+0000
 -1.154158E+0000 -2.837804E+0000
 -7.478509E-0001 -1.754407E+0000
  2.385045E+0000 -1.551207E+0000
  1.712596E+0000  2.232372E+0000
 -2.708688E+0000  1.888515E+0000
 -3.681953E+0000 -7.017588E-0001
  3.241915E+0000 -1.296665E-0001
 -1.120064E+0000  1.690519E+0000
 -1.673639E+0000  2.278492E+0000
 -1.221129E+0000 -1.051971E+0000
  3.180989E-0001 -4.989126E-0001
  2.217207E+0000  1.886064E+0000
 -1.442727E+0000  9.320912E-0001
 -1.626785E+0000  2.272583E-0001
  1.492220E+0000 -1.266795E+0000
  3.074475E+0000  2.867278E+0000
 -1.640107E+0000  1.118247E+0000
  2.260544E-0001 -1.054128E+0000
  1.287709E+0000 -7.025281E-0001
 -8.590105E-0001  1.614384E+0000
 -1.406647E-0001 -5.862612E-0001
 -2.352665E+0000 -1.021000E+0000
  2.686097E+0000 -6.259312E-0001
 -1.816918E+0000  4.529028E+0000
 -4.774219E-0001 -1.149342E+0000
 -6.250390E-0001 -2.418324E+0000
  3.498916E+0000 -3.816803E-0001
  5.226941E-0001  4.607069E+0000
 -2.563638E+0000 -7.304385E-0001
 -1.821293E+0000 -2.405347E+0000
  2.935785E+0000  8.759085E-0001
 -4.402009E-0002  2.063178E+0000
 -1.436553E+0000 -1.154550E+0000
  1.615205E+0000 -5.241394E+0000
  7.951653E-0001  8.872998E-0001
  1.613081E+0000  1.014571E+0000
 -2.380749E+0000 -1.472578E-0001
  2.833141E-0001 -4.521387E+0000
  2.498970E+0000  1.464425E+0000
 -2.472762E+0000  1.890905E+0000
 -3.122246E-0001 -5.958538E-0001
  3.439216E+0000 -2.007467E+0000
 -1.020719E+0000  2.146527E+0000
 -1.383000E+0000 -3.648293E-0001
 -1.914182E+0000 -1.855005E+0000
  2.260291E+0000  6.019539E-0002
  4.487634E+0000  2.649985E+0000
 -5.605174E+0000  2.846288E+0000
  1.104359E+0000 -3.829185E+0000
  2.524984E+0000 -1.105503E+0000
  9.861958E-0001  4.186212E+0000
 -4.229342E-0001  2.169437E+0000
 -2.853887E+0000 -4.854636E+0000
  1.464087E+0000 -1.464400E+0000
  3.742957E+0000  1.184796E+0000
 -3.016250E+0000  1.574447E+0000
 -2.577706E+0000 -7.013570E-0001
  1.514580E+0000 -3.060369E+0000
  1.678447E+0000  1.453951E+0000
  4.160622E-0001  3.006383E+0000
 -4.094875E+0000 -2.232081E+0000
  5.396145E-0001 -3.811701E+0000
  3.691542E+0000 -9.845593E-0001
  1.390539E+0000  3.276402E+0000
 -3.505214E+0000  1.361900E-0001
  5.718362E-0001 -4.008082E+0000
  3.433867E+0000  3.200710E+0000
 -1.610620E+0000  4.426011E+0000
 -3.104357E+0000 -2.085819E+0000
  6.241465E-0001 -4.341237E+0000
  2.917547E+0000  1.369892E+0000
  8.025350E-0001  4.831169E+0000
 -5.602505E+0000  1.057309E-0001
  2.272008E+0000 -4.584514E+0000
  4.411754E+0000  4.711633E-0002
 -2.192533E+0000  5.889356E+0000
 -1.801106E+0000 -8.974904E-0001
  2.860189E+0000 -3.982543E+0000
  9.934027E-0001  1.459716E+0000
 -1.204963E+0000  3.723881E+0000
 -2.544353E+0000 -2.585526E+0000
  1.562184E+0000 -4.007250E+0000
  3.695759E+0000  7.652480E-0001
 -2.218055E+0000  2.825862E+0000
 -2.279074E+0000 -1.217810E+0000
  1.096997E+0000 -3.023178E+0000
  2.398853E+0000  5.686199E-0001
  1.217064E+0000  5.638723E-0001
 -3.653725E+0000  9.258343E-0001
  2.502272E+0000 -1.655859E+0000
  8.782716E-0001  7.110737E-0001
  1.109286E+0000  1.846336E+0000
 -8.626670E-0001 -2.338836E+0000
 -1.702999E+0000 -1.511650E+0000
  3.398384E+0000  1.320673E+0000
 -2.165252E+0000  3.487117E+0000
 -3.499380E+0000 -1.495375E+0000
 -2.969641E-0001 -3.531014E+0000
  3.843774E+0000 -5.408060E-0001
  6.076445E-0001  4.479349E+0000
 -2.853989E+0000  3.576497E+0000
 -1.506184E+0000 -5.432998E+0000
  2.673482E+0000 -3.504371E+0000
  3.782669E+0000  2.973701E+0000
 -5.191827E+0000  5.254873E+0000
 -1.426615E+0000 -3.421072E+0000
  9.903980E-0001 -1.331045E+0000
  3.821032E+0000  2.146257E+0000
 -8.369151E-0001  3.079083E+0000
 -3.305543E+0000 -7.341465E-0001
  1.383005E+0000 -2.654785E+0000
 -8.354299E-0002  1.804332E-0001
  1.745055E+0000  1.950123E+0000
 -4.777643E-0001  9.466253E-0001
 -1.745816E+0000 -1.648068E+0000
  6.947387E-0001 -1.866140E+0000
  9.946431E-0002  1.899433E+0000
 -1.889531E+0000  1.087180E+0000
 -2.131256E+0000  1.112922E+0000
  2.715138E+0000 -8.980410E-0001
 -1.055671E+0000 -2.108817E-0001
 -3.756385E-0001 -2.003852E+0000
  1.761418E+0000 -1.534181E+0000
  2.838071E-0001  3.047602E-0003
 -1.033997E+0000  1.053705E-0001
  2.216016E-0001 -1.153610E+0000
  2.157716E+0000  2.079902E+0000
 -1.087304E+0000 -3.712593E-0002
  8.190151E-0001 -1.574913E+0000
  8.418683E-0001 -8.227616E-0001
 -1.318161E+0000  2.964777E+0000
  1.483988E+0000  6.385205E-0001
 -2.945039E+0000  1.041576E+0000
  3.337950E+0000 -2.948592E+0000
  6.026765E-0002  2.410085E+0000
 -2.775220E-0002  1.208322E+0000
 -1.457270E+0000 -3.007532E+0000
  7.930528E-0001 -1.086172E+0000
  2.391559E+0000  1.175639E-0001
 -3.830746E-0001  2.390568E+0000
 -1.670649E+0000  1.793766E-0001
  3.606607E-0001 -5.047679E-0001
  1.310875E+0000 -8.370222E-0001
  1.276277E+0000  1.624559E-0001
  1.256794E+0000  8.449900E-0001
 -2.880414E-0001  7.115094E-0001
  2.015854E+0000  2.165293E-0001
  1.275041E+0000 -6.901679E-0001
 -1.621052E+0000  1.312686E+0000
  6.394255E-0001  1.255941E-0001
 -1.362903E+0000 -1.437054E+0000
  9.638424E-0001 -2.106918E+0000
 -2.044758E+0000  9.415012E-0001
  1.678425E+0000  1.138571E+0000
 -1.635409E+0000  1.219953E+0000
  4.787020E-0001 -2.022361E-0001
  1.251530E+0000 -6.517830E-0001
  2.396080E-0001  4.684115E+0000
 -1.587307E+0000 -4.425336E-0001
 -1.277972E+0000 -2.209155E+0000
  2.140227E+0000 -2.783109E+0000
 -1.281079E+0000  2.492438E+0000
  2.038640E+0000  1.035506E+0000
 -2.831636E+0000 -3.634814E-0001
  1.980389E+0000 -8.822040E-0001
 -1.558624E+0000  2.034174E+0000
  2.009419E-0001  5.063344E-0001
  1.247769E+0000 -4.983191E-0001
 -4.246760E-0001 -1.103396E+0000
 -1.521734E+0000  8.824656E-0001
  1.939261E+0000  2.176221E+0000
 -2.814418E+0000 -2.116182E-0001
 -5.907824E-0001 -2.000654E+0000
  4.086145E+0000 -3.285364E+0000
 -2.152351E+0000  4.003299E+0000
 -4.309478E-0002  7.993747E-0001
 -1.656229E+0000 -7.766245E-0001
  3.001309E+0000  2.406862E-0001
  6.572962E-0001 -1.103845E+0000
 -2.086194E+0000  4.388404E-0001
  1.944905E+0000 -2.861114E+0000
 -8.521620E-0001  2.025776E-0001
  1.757858E+0000  1.078890E+0000
 -2.939654E+0000 -1.635099E+0000
  2.185323E-0001 -6.423541E-0001
  6.990125E-0001  2.420892E+0000
 -1.184862E+0000 -3.702611E-0001
  6.231692E-0001  8.599193E-0001
 -1.246351E+0000  8.908902E-0001
 -3.299410E+0000 -1.220418E-0001
  9.617276E-0001  3.415817E+0000
 -1.895837E+0000  1.081459E+0000
  1.131315E+0000 -9.604537E-0001
  2.072571E+0000  1.893844E+0000
 -3.626325E+0000  1.037155E+0000
  1.229410E+0000 -3.292441E+0000
  1.334433E+0000 -2.570048E+0000
  1.813965E+0000  4.635845E+0000
 -3.206388E+0000  5.235045E-0001
 -1.763068E+0000 -9.368064E-0001
  3.617780E+0000 -1.037972E+0000
 -1.354559E+0000  3.404575E+0000
 -9.037677E-0001 -5.207494E-0001
 -1.868473E+0000 -3.237180E+0000
  4.967340E+0000  2.023848E-0001
 -8.759136E-0001  3.713397E+0000
 -2.297157E+0000 -1.578417E+0000
  2.091647E-0001 -2.878513E+0000
  4.077919E+0000  1.810195E-0001
 -3.148567E+0000  4.116306E+0000
  7.538574E-0002 -1.315449E+0000
 -3.039185E+0000 -1.517912E+0000
  1.279784E+0000  1.438586E+0000
 -9.420279E-0001 -2.549646E-0002
 -1.604808E+0000  1.680341E+0000
  1.050779E-0001 -2.635470E-0001
 -2.820027E-0001 -2.600933E+0000
  1.765547E+0000  1.646923E+0000
  1.482301E+0000  1.023422E+0000
 -1.421612E+0000  3.043250E+0000
 -1.449597E+0000 -1.148000E+0000
  5.319787E-0001 -2.452597E+0000
  3.300014E+0000 -2.293088E+0000
 -1.647522E+0000  1.088449E+0000
  8.828153E-0001 -1.607355E+0000
 -1.111717E-0001  3.073036E-0002
  1.271461E-0001  7.500192E-0001
  8.854887E-0001 -1.484233E+0000
  1.348095E+0000 -1.094317E+0000
 -2.105787E+0000  1.240085E+0000
  2.202241E+0000 -2.870283E+0000
 -2.926893E-0001  1.047879E+0000
  1.026836E+0000  9.949314E-0001
 -3.052979E+0000 -7.594968E-0001
  4.300284E+0000 -3.079271E+0000
  6.495799E-0001  1.819821E+0000
 -2.688557E+0000 -1.905246E-0001
  7.302350E-0001 -1.566626E+0000
  2.428829E+0000  5.109137E-0001
 -1.967242E+0000  6.634790E-0001
 -7.574679E-0001 -1.923657E+0000
 -3.918960E-0001  1.269680E+0000
  5.158993E-0001  1.148581E+0000
 -9.393325E-0001  1.846246E+0000
 -4.952931E-0001 -1.462852E-0001
  1.603318E+0000 -2.992925E-0001
 -1.698362E+0000  5.981440E-0001
  7.436299E-0002 -7.120861E-0001
  3.229109E+0000  3.255659E-0001
 -2.569320E+0000  3.189147E+0000
 -1.254255E-0001 -2.108960E+0000
  7.983933E-0001 -5.323258E+0000
  4.089435E+0000 -6.203441E-0001
  9.892744E-0001  1.402117E+0000
 -1.247364E+0000 -7.518828E-0002
  2.399922E-0003 -1.676672E+0000
  2.176619E-0001  5.907582E-0003
  1.181135E+0000  3.896569E-0001
 -1.864033E+0000  2.494639E+0000
  1.405216E+0000  1.296504E+0000
  3.140182E-0001 -1.603066E+0000
 -1.090973E+0000 -4.218610E-0001
  3.059853E+0000  8.556832E-0001
  2.808490E-0001 -1.121590E-0001
 -3.169927E+0000 -1.860400E+0000
 -7.935059E-0001 -3.567929E+0000
  4.772672E+0000 -7.192379E-0001
 -1.208218E+0000  5.322864E+0000
 -6.884484E-0001 -1.659536E+0000
 -1.698002E+0000 -4.661621E+0000
  3.106643E+0000  1.857210E+0000
  1.602017E+0000  2.324807E+0000
 -2.226584E+0000  1.896818E+0000
 -1.572756E+0000 -3.945759E+0000
  4.634502E+0000 -1.936487E+0000
  4.205639E+0000  4.325200E+0000
 -7.503247E+0000  2.917294E+0000
 -2.734558E+0000 -6.140203E+0000
  4.496863E+0000 -2.086093E+0000
  2.524753E+0000  6.807122E+0000
 -6.206890E+0000  2.789605E+0000
 -3.389078E+0000 -8.663930E+0000
  5.921473E+0000 -4.130097E+0000
  2.189016E+0000  6.349433E+0000
 -5.048670E+0000  3.194313E+0000
 -3.625518E+0000 -7.741181E+0000
  7.249026E+0000 -1.364911E+0000
  2.565350E+0000  5.638980E+0000
 -5.081312E+0000  3.228896E+0000
 -5.462415E-0001 -6.300696E+0000
  1.817808E+0000 -3.991330E-0001
  6.030180E+0000  1.476102E+0000
 -5.823539E+0000  4.644792E+0000
 -1.122874E+0000 -2.721188E+0000
  2.596360E+0000 -3.441592E+0000
  1.518297E+0000  5.857128E+0000
 -1.327326E+0000  5.191901E-0001
 -6.044966E+0000 -4.468458E+0000
  8.317765E+0000 -3.289228E+0000
  1.375749E+0000  6.411599E+0000
 -4.222262E+0000  4.441772E+0000
 -3.865822E+0000 -3.236819E+0000
  5.533327E+0000 -4.483317E+0000
  1.563183E+0000  7.253253E+0000
  5.501612E-0001  5.473634E-0001
 -4.868912E+0000 -3.185050E+0000
  3.401370E+0000 -2.827074E-0001
  3.627105E+0000  3.921404E+0000
 -4.109880E+0000  4.073572E+0000
 -3.858388E+0000 -2.979982E+0000
  3.133837E+0000 -5.828222E+0000
  3.206824E+0000  4.096644E+0000
  3.679190E-0002  3.373690E+0000
 -4.345642E+0000 -1.366421E+0000
  9.148629E-0001  7.919180E-0001
  3.720190E+0000  7.761878E-0001
 -2.741799E+0000  3.353958E+0000
 -3.753868E-0001 -8.730430E-0001
 -2.025347E+0000 -1.634344E+0000
  2.198517E+0000  1.212569E+0000
  7.333924E-0001  1.428675E+0000
 -4.136480E+0000 -4.410126E-0001
  4.368567E+0000 -4.099911E+0000
  1.891371E-0002  3.841350E+0000
 -1.066306E+0000  3.947558E-0001
 -2.840672E+0000 -4.398094E+0000
  3.278471E+0000 -2.183381E+0000
  3.685433E+0000  1.353593E+0000
 -5.429230E+0000  2.374170E+0000
  7.525706E-0001 -1.730219E+0000
  2.306620E+0000 -3.164558E-0001
  3.724798E-0002  2.808190E+0000
 -4.277276E-0001  5.228447E-0001
 -1.451868E+0000  5.975899E-0001
 -2.342255E+0000 -6.808180E-0001
  1.291415E+0000 -1.271637E-0001
 -1.131159E+0000 -3.024653E-0001
 -1.909919E+0000 -2.755551E+0000
  1.533874E+0000 -2.382031E+0000
  4.039583E-0001  2.462053E-0001
 -1.738279E+0000  2.505456E+0000
 -8.326192E-0001 -7.363813E-0001
  4.433174E-0002  4.976447E-0001
  1.134976E+0000  1.367260E+0000
 -1.690456E+0000  9.474228E-0001
 -2.342224E+0000 -2.693529E+0000
  1.842943E+0000 -2.593875E+0000
 -6.615509E-0001  3.421734E-0001
 -1.704090E-0001  1.028340E+0000
 -3.036408E+0000 -6.221506E-0002
  6.790104E-0001 -1.720078E+0000
 -4.676754E-0001  1.106423E+0000
  1.308918E+0000 -4.540257E-0001
 -4.815206E+0000 -3.688787E-0001
  4.621009E+0000 -1.460948E+0000
 -1.460974E+0000  1.181820E+0000
  1.806314E+0000 -7.049402E-0001
  2.247837E-0001  1.381077E+0000
  1.125456E-0001 -1.875617E+0000
 -6.883474E-0001 -6.085581E-0001
  2.189791E+0000 -4.197171E-0001
 -4.473702E-0001  1.185095E+0000
 -1.120932E+0000  3.172322E-0001
  2.693946E-0001 -1.981137E+0000
  2.551094E+0000 -1.271021E+0000
  3.250463E+0000  4.771144E+0000
 -5.646272E+0000  2.666841E+0000
 -2.247751E+0000 -3.506685E+0000
  4.791910E+0000 -4.019271E+0000
  2.816611E+0000  4.050376E+0000
 -1.946333E+0000  4.758780E+0000
 -3.281099E+0000 -3.610570E+0000
  1.552777E+0000 -3.225450E+0000
  5.075554E+0000  4.348617E+0000
 -4.162944E+0000  2.832164E+0000
 -2.708100E+0000 -4.016544E+0000
  4.734947E+0000 -2.762034E+0000
  7.645003E-0001  1.449216E+0000
  1.457485E-0001  1.758153E+0000
 -1.869386E+0000 -1.083936E+0000
 -7.737595E-0001 -1.390291E+0000
  3.472240E+0000  3.942669E-0001
 -1.516161E+0000 -2.978250E-0001
 -6.654608E-0001 -2.054276E+0000
  6.894375E-0001  4.117196E-0001
  8.715625E-0001  2.993139E+0000
 -1.906541E+0000  1.315494E+0000
 -2.049814E+0000  1.566312E-0001
  2.732332E+0000 -2.667715E+0000
 -2.944584E+0000  1.804415E+0000
  2.054592E+0000 -1.648156E+0000
  5.200135E-0001  1.323883E-0001
  4.361862E-0001 -1.536556E+0000
  1.180075E+0000  1.831190E-0001
 -2.035836E+0000  2.701742E+0000
 -1.305936E+0000 -5.994694E-0001
 -3.430574E-0002 -2.207399E+0000
  6.426416E-0001  3.616108E+0000
  2.716325E+0000 -2.823360E-0001
 -5.051834E+0000  8.757407E-0001
  3.323077E+0000 -2.291023E+0000
  1.645943E+0000  1.540001E+0000
  4.999102E-0001  1.254697E+0000
 -2.713055E+0000 -2.080743E+0000
  2.561219E+0000 -2.279530E+0000
  1.200956E+0000  2.811882E+0000
 -1.540742E+0000  3.734948E-0001
 -3.937717E+0000 -2.232997E+0000
  4.721750E+0000 -1.818769E+0000
  1.419463E+0000  2.888352E+0000
 -4.127764E+0000  9.837958E-0001
 -3.581592E-0003 -6.921597E+0000
  3.482722E+0000  8.591271E-0001
  4.390772E+0000  4.453962E+0000
 -4.509350E+0000  9.403840E-0001
 -3.098248E+0000 -4.779197E+0000
  5.673809E+0000 -4.088915E+0000
  8.206204E-0001  5.883905E+0000
 -2.529127E+0000  2.830024E+0000
 -4.254798E+0000 -5.179032E+0000
  5.651655E+0000 -3.983469E+0000
  3.514505E+0000  4.850166E+0000
 -2.141175E+0000  4.276789E+0000
 -4.405892E+0000 -1.942418E+0000
  4.721438E+0000 -4.263574E+0000
  2.325966E+0000  3.209640E+0000
 -9.168501E-0001  3.511061E+0000
 -3.681603E+0000 -3.290437E+0000
  3.211238E+0000 -2.337904E+0000
  3.616794E+0000  5.321827E+0000
 -2.455695E+0000  1.180167E+0000
 -3.220646E-0001 -2.069117E+0000
  3.258724E-0002 -1.828912E+0000
  1.406779E+0000  1.251934E+0000
  1.933059E+0000  1.531031E+0000
 -3.700487E+0000  9.941092E-0001
  2.629111E+0000 -2.943288E+0000
 -8.583296E-0001  1.548350E+0000
  1.942976E+0000  1.157364E+0000
 -1.948902E+0000  9.115453E-0001
  1.031550E+0000 -1.697434E+0000
 -3.248001E-0001  3.078667E+0000
 -1.708550E+0000 -2.180866E-0001
 -1.179399E+0000 -8.649938E-0001
 -4.231895E-0001 -1.758242E+0000
 -1.091126E-0001 -1.978534E-0001
 -1.743979E+0000 -1.098504E+0000
  1.623945E+0000 -3.221870E-0001
  2.120703E+0000 -3.771613E-0001
 -5.737424E-0001  1.849178E+0000
  3.967093E+0000  1.171310E+0000
 -4.376948E+0000  3.355255E-0001
  1.176552E+0000 -4.206678E+0000
  5.018595E-0001  1.410696E+0000
 -2.224631E-0001  3.419364E+0000
 -1.815394E+0000 -1.392543E+0000
 -1.372012E+0000 -2.127747E+0000
  2.704965E+0000  1.138806E+0000
  4.700003E-0002  1.377970E+0000
 -1.393688E+0000  2.269914E-0001
 -1.184058E+0000  3.493640E-0001
  2.270207E+0000  6.192600E-0001
 -2.527190E+0000  1.111247E+0000
  2.151235E-0001 -3.824508E-0001
 -2.007607E-0001 -2.245611E-0001
  1.067153E+0000 -1.208338E+0000
  1.165930E+0000 -7.346713E-0001
 -2.692055E-0001  3.860877E-0001
 -9.432896E-0001 -2.112062E+0000
  2.646302E+0000 -1.004660E+0000
  2.398501E-0001  2.015618E+0000
  2.009156E-0002 -8.819033E-0001
  1.121123E+0000 -3.506798E+0000
 -5.910446E-0001  3.193801E+0000
 -3.874339E-0001 -1.730612E+0000
  1.443265E+0000 -2.914960E+0000
  7.716364E-0001  4.708128E-0001
  2.075629E+0000  3.068197E+0000
 -3.285696E+0000 -9.700140E-0001
 -1.306034E+0000  3.565903E-0002
  4.585959E+0000 -1.993018E-0001
 -3.750427E+0000  3.467867E+0000
 -3.805877E-0001 -3.327281E+0000
  1.600033E+0000 -3.241152E-0001
  1.589848E+0000  1.587939E+0000
 -2.497000E+0000  5.510900E-0001
  2.739142E+0000 -1.514932E+0000
  1.047080E+0000 -1.760486E-0002
 -1.383615E+0000  1.451451E+0000
 -2.305504E+0000 -3.565313E+0000
  1.271970E+0000 -9.650191E-0001
  1.409437E+0000  1.653940E+0000
 -3.741277E-0001  3.832906E+0000
 -2.918583E+0000 -4.884292E-0001
 -4.248040E-0001 -9.342148E-0001
  3.278416E+0000 -9.904078E-0001
  1.023809E+0000  1.462302E+0000
 -1.197624E+0000  5.172897E-0001
 -6.250064E-0001 -1.040516E+0000
  2.484904E+0000 -3.217060E+0000
  2.328444E+0000  6.531401E-0001
  6.743778E-0001  1.268338E+0000
 -1.606177E+0000 -6.404910E-0002
  8.101835E-0002 -2.773545E+0000
  3.664998E+0000 -2.283094E-0001
 -1.801839E+0000  2.864959E+0000
 -4.024859E+0000 -2.045505E+0000
 -3.495531E-0001 -3.803055E+0000
  2.507132E+0000  1.345771E+0000
 -1.089888E+0000  3.112544E+0000
 -1.672087E+0000 -2.032390E+0000
  4.089170E+0000 -1.403672E+0000
  3.832796E-0001  3.599813E+0000
 -3.156527E+0000  6.939472E-0001
 -7.801428E-0001 -4.664285E+0000
  1.995380E+0000 -1.967171E+0000
 -1.853479E-0002  1.731127E+0000
 -6.848052E-0001 -1.506737E-0001
 -4.412965E-0001  4.072017E-0001
 -1.444790E+0000 -4.322889E-0001
 -7.573563E-0001 -1.555221E+0000
 -2.599267E-0001  2.405447E-0001
  3.207979E+0000  9.578799E-0001
 -1.948205E+0000  1.787011E+0000
 -8.043900E-0001  1.242129E-0001
 -7.201458E-0001  3.850016E-0001
  5.207272E-0001 -1.092965E+0000
 -4.457889E-0001  3.073141E+0000
  6.441570E-0001 -1.211243E+0000
 -2.051828E+0000  8.737675E-0001
 -4.721665E-0001  1.470358E+0000
  1.360628E+0000 -8.079912E-0001
 -1.393449E+0000  2.937185E-0001
  3.109660E-0002 -5.934111E-0001
 -1.001237E-0002 -4.265852E-0001
 -5.910937E-0001  2.221227E-0001
  1.139917E+0000 -9.133440E-0001
  1.635240E+0000 -1.111477E+0000
 -1.898352E+0000  9.532030E-0001
  4.093991E-0001 -5.170989E-0001
 -1.485316E+0000 -7.678202E-0001
 -3.556658E-0001 -6.746883E-0001
  1.536072E+0000 -1.163795E+0000
 -1.994863E+0000  1.905645E+0000
  3.226394E+0000 -1.583005E+0000
 -2.739566E+0000  4.125055E-0001
  1.989124E-0002 -2.090062E+0000
  1.532338E+0000  3.287193E-0001
  2.202830E-0001  2.786386E+0000
 -3.134008E+0000  3.227124E-0001
  1.828000E+0000 -2.111145E+0000
  2.963876E+0000 -1.881612E-0001
 -2.241665E+0000  2.127476E+0000
  1.887914E+0000 -8.156943E-0001
 -2.819671E-0001 -7.752706E-0001
  2.012042E-0001  1.248249E+0000
  8.937871E-0001  2.358274E-0001
 -8.291289E-0001  7.741129E-0001
  8.077468E-0001 -1.791518E+0000
  7.509116E-0002 -1.673873E-0001
  2.384740E+0000 -8.307607E-0001
  3.414090E-0002 -1.093485E+0000
 -2.131391E+0000  1.044856E+0000
  4.115042E-0001 -3.848673E-0001
  8.942767E-0001 -2.425842E-0001
 -3.679731E-0001  7.158226E-0001
  5.802972E-0001  6.180091E-0001
  2.379820E-0001 -6.585608E-0002
 -9.162876E-0001 -1.020506E-0001
 -1.244410E+0000 -3.688777E+0000
  1.153018E+0000  3.517210E-0001
  3.710304E-0001  1.455579E-0001
  6.041882E-0002  3.457642E+0000
 -2.933520E+0000 -8.954108E-0001
 -8.505384E-0001 -9.776077E-0001
  2.375695E+0000  3.519881E-0001
 -1.856736E+0000  2.245263E+0000
 -9.941819E-0001 -2.010137E+0000
  9.878895E-0001 -2.688685E+0000
  2.222899E+0000  2.523089E+0000
  1.425522E+0000  1.198773E+0000
 -4.123162E+0000  1.442526E+0000
  6.440335E-0001 -3.332647E+0000
  4.596058E-0001  2.025069E+0000
  7.803186E-0001  6.202630E-0001
 -2.425457E+0000  1.115332E+0000
  3.432372E-0001 -2.100520E-0001
 -4.956247E-0001 -9.320914E-0001
  9.560312E-0001  1.944417E+0000
  1.628232E+0000  3.178477E+0000
 -1.781171E+0000 -2.936856E+0000
  1.006274E-0001 -1.343906E+0000
  2.819865E+0000 -4.877082E-0001
 -3.367927E+0000  1.623737E+0000
  4.957007E-0001 -1.820744E+0000
 -5.989904E-0001 -2.245010E-0001
  3.478286E+0000 -1.133025E+0000
  2.628712E-0001  8.403344E-0001
  2.480705E+0000 -6.879319E-0001
 -1.340918E+0000 -4.313221E-0002
  1.096493E+0000  1.016036E+0000
 -6.929521E-0001  2.879556E-0001
 -2.725863E+0000 -4.083179E-0002
  2.054819E+0000 -1.861091E+0000
  1.891726E+0000  1.115077E+0000
 -2.204554E+0000  2.609986E+0000
 -4.733066E-0001 -2.877428E+0000
  1.439023E-0001 -2.435423E+0000
  5.880885E+0000  4.393718E+0000
 -4.074916E+0000  2.827638E+0000
 -1.526539E+0000 -4.836313E+0000
  1.248545E+0000 -5.960617E-0001
  3.906645E+0000  6.759680E-0001
 -3.755793E+0000  5.928345E-0001
 -9.594579E-0001 -2.952139E+0000
  2.621758E+0000 -3.237206E-0001
 -2.502748E-0002  1.715266E+0000
 -1.522081E+0000  5.796217E-0001
 -1.294058E+0000 -2.226735E+0000
  2.448549E+0000 -1.827563E-0002
 -4.296329E-0001  1.322253E+0000
 -1.682860E+0000  5.877699E-0002
  1.062829E+0000 -1.890992E+0000
  2.094595E+0000  2.534014E-0001
  1.436999E+0000  2.980711E+0000
 -2.723925E+0000 -6.533144E-0001
  1.449257E+0000 -6.422397E+0000
  5.692537E+0000  1.624945E+0000
 -6.879064E-0001  4.378725E+0000
 -3.464068E+0000  2.680955E-0001
 -6.335298E-0001 -3.768274E+0000
  2.766993E+0000  1.158290E+0000
  6.485743E-0001  3.165626E+0000
 -3.056939E+0000 -1.533846E+0000
 -6.664291E-0002 -2.718975E+0000
  4.738492E+0000  1.229429E+0000
 -3.127148E+0000  1.924159E+0000
 -1.568988E+0000  8.250440E-0001
  2.148932E+0000 -7.583628E-0001
  4.621335E-0001  2.611118E+0000
 -2.183827E+0000  1.801520E+0000
 -2.392138E+0000 -7.334148E-0001
  1.624651E+0000 -3.143180E+0000
 -4.041658E-0001  4.618049E-0001
 -2.095439E+0000  3.102911E+0000
  8.137605E-0001 -2.196905E+0000
 -1.412391E+0000 -2.771324E+0000
  5.177028E-0001 -1.586439E+0000
  2.506940E+0000  2.697760E+0000
 -1.096586E+0000  2.585775E-0001
 -1.076664E+0000  4.679731E-0001
  2.937942E-0001 -4.544546E-0001
 -7.503723E-0001  1.102080E+0000
  2.678257E+0000  4.944877E-0001
 -2.208995E-0001  1.653072E+0000
 -5.759180E-0001  5.086002E-0001
  1.107966E+0000 -2.823080E+0000
  2.285428E-0001  1.258256E+0000
 -6.703212E-0001  3.056902E-0002
 -3.798093E-0001 -3.518946E+0000
  2.540583E-0001  1.219021E+0000
  2.089733E+0000  1.426087E+0000
 -3.214774E+0000  1.114862E+0000
  4.536468E-0001 -4.262582E+0000
  2.479719E+0000 -5.193392E-0001
  2.081340E+0000  2.088726E+0000
 -2.232109E+0000  2.563585E+0000
 -1.175400E-0001 -4.283194E+0000
  2.215056E+0000 -3.575672E+0000
  1.948782E+0000  3.364850E+0000
 -3.778305E+0000  2.560000E+0000
 -1.047690E+0000 -3.706804E+0000
  1.991511E+0000 -3.733738E+0000
  1.464560E+0000  6.268346E-0001
  9.713309E-0001  1.375780E+0000
 -5.553660E-0001 -8.317522E-0001
  4.105934E-0001 -2.491048E+0000
 -2.143866E+0000  6.641646E-0001
  2.982570E+0000 -2.458917E+0000
 -1.552185E+0000  2.317168E+0000
 -2.250386E-0001  1.047846E-0001
 -7.415282E-0001 -1.935658E+0000
 -1.983760E-0001 -6.900541E-0001
  1.984184E-0001  1.693748E+0000
  7.334734E-0002  6.441461E-0001
 -1.222295E+0000  6.723821E-0001
  4.330360E-0001 -5.977237E-0001
  2.059583E-0001  1.682899E+0000
  5.739601E-0001 -1.462060E-0001
 -4.230129E-0002  6.221086E-0001
  2.050240E+0000 -3.173686E+0000
 -3.979166E-0001  1.670177E+0000
  1.831377E+0000  8.833047E-0001
 -2.029340E+0000 -1.516052E+0000
  1.416117E+0000 -7.660171E-0001
  1.876933E+0000  1.445683E+0000
 -4.981208E+0000  3.960500E+0000
  1.429237E-0001 -3.064069E+0000
  1.045206E+0000 -3.058770E+0000
  3.684905E-0001  5.375051E+0000
 -1.258157E+0000  9.128720E-0001
 -4.083750E+0000 -2.434718E+0000
  1.897249E+0000 -7.469254E-0001
  3.262020E+0000  2.112411E+0000
 -2.154597E+0000  1.859459E+0000
 -3.767151E+0000  3.928461E-0001
 -9.005805E-0001 -4.334519E+0000
  1.426359E+0000  8.001454E-0002
 -7.489353E-0002  1.834863E+0000
 -1.205183E+0000  1.179110E-0001
  1.463441E+0000  2.011405E-0001
  5.431318E-0001  1.883990E+0000
 -9.350667E-0001 -1.030794E+0000
  1.849254E+0000  1.035700E+0000
 -2.023381E+0000  1.652242E+0000
 -3.916978E-0001 -3.171020E+0000
  3.797367E+0000 -4.704298E+0000
  1.148461E+0000  8.889956E-0001
  3.682379E-0001  2.789261E+0000
 -3.622264E+0000 -3.122253E+0000
  8.614597E-0001 -2.408473E+0000
  5.904847E-0002  2.330612E-0001
  1.080867E+0000  2.558363E+0000
 -7.789033E-0001 -2.213282E-0001
 -1.244429E+0000 -2.800072E-0001
  3.741096E+0000  1.101808E+0000
 -2.203842E-0001 -6.318147E-0001
 -2.317713E+0000 -1.064306E-0001
  1.840344E+0000 -3.584633E+0000
  1.567568E+0000  1.485807E+0000
 -1.333849E+0000  1.079493E+0000
 -2.178085E+0000 -9.132626E-0001
  2.938372E+0000 -1.522300E+0000
 -4.915405E-0001  1.311329E+0000
 -3.370739E+0000  1.166731E-0001
  1.023759E+0000 -2.420772E+0000
  1.441176E-0001 -1.404933E+0000
  2.033845E+0000  2.736504E+0000
 -4.038370E+0000  1.932455E-0001
  5.732921E-0001 -3.027050E+0000
  1.341936E+0000 -8.913091E-0001
  1.098917E+0000  3.248375E+0000
 -2.403700E+0000  1.360035E+0000
 -1.419157E+0000 -2.861271E+0000
  9.474242E-0001  8.591988E-0001
  7.456084E-0001  2.593340E+0000
 -2.232962E+0000  2.150624E-0001
 -1.087823E+0000 -3.660030E+0000
  2.784141E+0000  2.052936E+0000
 -2.285402E+0000  5.086357E+0000
 -4.234767E+0000 -5.616374E-0001
  1.003217E+0000 -4.313376E+0000
  2.998648E+0000 -1.807836E-0001
  1.278933E+0000  2.303372E+0000
 -5.238003E+0000  1.123316E+0000
  8.899449E-0001 -3.045801E+0000
  4.385686E+0000  4.619465E-0002
 -2.946576E-0001  4.057850E+0000
 -3.505420E+0000 -9.458136E-0001
 -7.970496E-0001 -3.285919E+0000
  3.723041E+0000 -3.150863E+0000
 -1.905197E+0000  2.881360E+0000
 -6.661254E-0001  2.238143E-0001
 -5.824598E-0001 -1.170089E+0000
  3.038072E+0000 -5.181075E-0001
  1.250991E+0000  1.175279E+0000
 -1.279752E+0000 -2.610149E-0001
 -4.827457E-0001 -3.057741E+0000
  2.375084E+0000 -1.028637E+0000
  5.660376E-0001  3.766089E+0000
 -4.349123E+0000  2.902476E+0000
 -1.320573E+0000 -2.589967E+0000
  6.731872E-0001 -3.034196E+0000
  3.608912E+0000 -7.498166E-0001
  7.733195E-0002  2.304413E+0000
  3.814752E-0001 -7.530850E-0001
 -1.096201E+0000 -9.734143E-0002
  3.409789E+0000 -2.300678E+0000
 -6.926488E-0001  2.920516E+0000
  1.898015E-0003  2.003461E+0000
  6.025181E-0001 -9.035828E-0001
 -5.445871E-0001 -2.951087E+0000
  3.651991E-0001  2.862571E+0000
  1.097326E-0001  2.029767E-0002
 -3.513427E+0000  1.675670E+0000
  1.451535E+0000 -3.135778E+0000
  5.107321E-0001  6.683559E-0002
  7.965506E-0001  1.923840E+0000
 -2.865115E+0000 -3.328033E-0001
 -9.251706E-0001 -3.160908E+0000
  2.746548E+0000  3.279223E-0001
 -3.093908E+0000  2.129313E+0000
 -4.915308E-0001 -1.985501E+0000
  3.010945E+0000 -2.199635E+0000
  2.782629E+0000  2.513121E+0000
 -1.302373E+0000  1.924055E+0000
 -3.122302E+0000 -2.140101E+0000
  1.092778E+0000 -1.444666E+0000
  4.153098E+0000 -3.546637E-0001
 -3.796780E+0000  2.416237E+0000
  5.694359E-0001 -1.245238E+0000
  2.508486E+0000  9.587143E-0001
 -3.828208E-0001  2.797530E+0000
 -1.431902E+0000 -9.461884E-0001
  7.655685E-0001 -3.199883E+0000
  1.478469E+0000  1.014777E+0000
 -3.036504E-0001  2.616502E+0000
 -3.651166E+0000  2.168365E-0001
  3.493020E+0000 -3.091090E+0000
 -2.036043E-0002  3.484520E+0000
 -7.753946E-0001 -1.337901E-0001
 -1.559783E+0000 -2.401638E+0000
  4.236320E+0000 -2.617613E+0000
 -1.280078E-0001  5.649748E+0000
 -2.300208E+0000  1.666253E+0000
 -1.285435E+0000 -2.893941E+0000
  5.693835E-0001 -1.559163E+0000
  3.079630E+0000  2.672991E+0000
 -2.182068E+0000  1.748663E+0000
 -1.053137E+0000 -4.197746E+0000
  4.290714E+0000 -1.667688E+0000
  1.464143E+0000  2.661412E+0000
 -3.724846E+0000  3.316031E+0000
 -1.738306E+0000 -5.060749E+0000
  2.678636E+0000 -3.055106E+0000
  1.729219E+0000  2.371445E+0000
 -2.410257E+0000 -7.839445E-0001
 -9.420058E-0001 -3.346908E+0000
  1.304400E+0000  1.832438E+0000
  1.374324E+0000  3.401671E+0000
 -5.659555E+0000  2.852819E-0001
 -3.227004E-0001 -6.957860E+0000
  5.535631E+0000 -1.709238E+0000
  2.512848E+0000  5.334640E+0000
 -6.158590E+0000  3.886430E+0000
 -1.403217E+0000 -3.462810E+0000
  2.372899E+0000 -1.204553E+0000
  2.154741E+0000  3.605133E+0000
  2.205996E-0001  1.324299E-0001
 -5.501644E+0000 -3.423450E+0000
  3.610819E+0000 -3.895138E+0000
  4.874872E+0000  2.569336E+0000
 -3.246350E+0000  3.370798E+0000
 -3.248178E+0000 -3.827986E+0000
  4.587866E+0000 -2.683626E+0000
 -6.719425E-0001  4.642545E+0000
 -3.832998E+0000  8.892409E-0001
  4.183745E-0002 -5.876734E+0000
  1.109435E+0000  6.279512E-0001
  2.792902E+0000  3.834156E+0000
 -5.846069E+0000 -3.948406E-0001
  1.393532E-0001 -2.505313E+0000
  2.607920E+0000 -1.290249E+0000
 -9.061739E-0001  2.420950E+0000
  1.778909E-0001  4.080830E-0001
 -7.454174E-0002 -1.313213E+0000
  2.934396E+0000 -2.445428E+0000
 -5.568900E-0001  3.472278E+0000
  6.485834E-0002 -1.360250E+0000
  4.819967E-0001 -2.937641E+0000
 -4.577905E-0001  1.169421E+0000
  2.802111E+0000 -5.668902E-0001
  1.005274E-0001  1.998069E+0000
  7.202251E-0002  4.035500E-0001
  1.562369E-0001 -1.364072E+0000
  1.454273E+0000 -1.816514E+0000
  1.725557E+0000 -2.101787E+0000
 -1.807899E+0000  5.671926E-0001
  1.950230E+0000 -1.737050E-0001
 -2.450173E+0000  3.652959E-0001
  2.203553E-0001 -2.068233E+0000
  1.147647E+0000 -8.678466E-0001
  1.441492E+0000  1.152347E+0000
 -2.276151E+0000  1.307194E+0000
 -2.436097E+0000 -2.114401E+0000
  1.085064E+0000 -3.943322E-0001
  2.536273E+0000  1.063972E+0000
 -4.765059E-0001  3.260696E+0000
 -3.988391E-0001 -6.807457E-0001
  1.849631E+0000 -1.321643E+0000
 -2.413045E+0000 -2.198500E+0000
  1.994485E+0000  2.245638E+0000
 -3.724983E+0000  1.337582E+0000
 -4.264628E-0001 -4.002613E+0000
  1.318695E+0000 -6.816889E-0001
 -1.063955E-0001  5.495052E+0000
 -3.346892E+0000 -6.574174E-0001
  9.081081E-0001 -3.289113E+0000
  2.334383E+0000  1.462063E+0000
  1.163820E+0000  2.754438E+0000
 -2.982902E+0000  1.395208E-0001
  1.504258E-0001 -2.016936E-0001
  2.270058E+0000 -1.906027E+0000
 -1.399127E+0000  8.762107E-0001
  6.568593E-0001  1.684724E+0000
 -1.911944E+0000  1.525485E+0000
  5.340869E-0001 -1.439523E+0000
  5.985357E-0001 -3.150024E-0001
  3.064763E-0001 -2.505762E-0001
 -5.972246E-0001  2.479820E-0001
 -9.958601E-0001 -2.156769E+0000
  4.456975E+0000  6.324478E-0001
 -3.394508E+0000  2.855592E+0000
  8.955996E-0001 -1.342643E+0000
  2.215212E+0000 -3.062367E+0000
  7.880049E-0001  4.108493E+0000
 -3.360733E+0000  7.647189E-0001
 -3.437352E+0000 -2.104062E+0000
  4.440793E+0000 -2.441922E+0000
  2.008964E-0001  1.478576E+0000
 -1.516641E+0000  4.414102E-0001
 -1.372982E+0000 -7.252388E-0001
  2.467623E+0000 -1.441987E+0000
  1.489751E+0000  2.107683E+0000
 -1.999240E+0000  1.949879E-0001
  1.142953E+0000 -2.514788E+0000
  8.941059E-0001 -3.664985E-0001
 -3.994737E-0001  3.375319E+0000
 -2.204804E+0000  8.127062E-0001
 -9.324478E-0001 -1.071464E+0000
  1.471452E+0000  1.335540E+0000
  8.368122E-0001  1.033300E+0000
 -1.779654E+0000  7.035385E-0001
 -1.156373E+0000 -3.754871E+0000
  3.026095E-0001 -2.012347E+0000
  1.130806E+0000  2.006713E+0000
  4.368422E-0001  3.185645E+0000
 -1.565115E+0000  1.038130E-0001
 -1.358784E-0001 -1.908334E+0000
  1.877869E+0000 -8.905584E-0001
  2.284404E+0000  2.943137E+0000
 -1.756637E+0000  2.700268E+0000
 -1.546490E+0000 -4.251075E+0000
  2.415101E+0000 -2.068001E+0000
  6.369017E-0001  1.551160E+0000
  8.836773E-0001  2.575577E+0000
 -3.939494E+0000 -2.450110E+0000
 -9.219155E-0001 -3.110798E+0000
  5.236439E+0000  6.754591E-0001
 -3.211558E+0000  2.346803E+0000
 -1.771677E+0000 -4.524624E-0001
  6.914673E-0001 -2.267341E+0000
  8.906842E-0001  1.023460E+0000
  1.287303E+0000  2.807139E+0000
  9.331318E-0001 -2.631265E+0000
 -1.819240E+0000  1.779533E+0000
  2.644637E+0000 -7.894426E-0003
 -3.664405E+0000  7.972951E-0001
 -4.812478E-0001 -1.462286E+0000
  2.283134E+0000 -1.806891E+0000
 -8.274281E-0001  2.551852E+0000
 -2.318219E+0000 -2.490893E+0000
  2.021013E+0000 -3.275598E+0000
  5.145130E+0000  1.837773E+0000
 -2.340576E+0000  3.682425E+0000
 -4.020533E+0000 -3.568003E+0000
  1.464413E+0000 -5.331335E+0000
  3.915301E+0000  1.871197E+0000
  1.476319E+0000  5.435232E+0000
 -3.583752E+0000 -1.180862E+0000
  8.788732E-0001 -5.102135E+0000
  6.315600E+0000  1.441832E+0000
 -3.150242E+0000  5.779214E+0000
 -3.192332E+0000 -2.293484E+0000
  1.891960E+0000 -3.669238E+0000
  2.073995E+0000 -1.943713E-0001
 -7.015619E-0001  3.146445E+0000
 -3.185429E+0000 -1.801750E+0000
  3.993282E-0001 -4.225094E+0000
  8.513954E-0001  1.581944E+0000
 -3.587282E-0001  9.533603E-0001
 -2.001673E+0000 -2.594588E+0000
  1.880902E+0000 -2.286240E+0000
  3.163521E+0000  8.740533E-0001
  8.370595E-0001  1.396174E+0000
 -3.842302E+0000 -8.452399E-0001
  1.265347E+0000 -3.758832E+0000
 -3.184248E-0001 -1.811721E+0000
  4.223896E+0000  1.063750E+0000
 -3.809042E+0000  2.226034E+0000
 -3.686923E+0000 -2.785969E+0000
  2.122393E+0000 -3.846949E+0000
  1.334861E+0000  1.425776E+0000
 -1.401857E+0000  1.686233E+0000
 -2.755263E+0000 -4.383011E+0000
  2.658461E+0000 -9.211140E-0001
  3.561513E+0000  1.400748E+0000
 -4.514059E+0000  7.882127E-0001
  1.708110E+0000 -4.731908E+0000
  8.779153E-0001  1.138618E+0000
  1.682233E+0000  3.065752E+0000
 -3.429048E+0000 -3.019130E+0000
  2.980998E-0001 -2.451488E+0000
  6.241230E+0000 -2.534170E-0001
 -2.229028E+0000  4.442877E+0000
 -1.011815E+0000 -3.116787E+0000
  1.346177E+0000 -2.396824E+0000
  1.129373E+0000  1.796584E+0000
 -2.106308E+0000  8.157126E-0001
  4.106552E+0000 -1.191758E+0000
 -2.206850E+0000  1.054657E+0000
  1.981110E+0000  5.343444E-0001
 -1.007176E+0000 -7.615348E-0001
 -9.331334E-0002  1.300585E+0000
 -9.107375E-0001  1.169959E+0000
  8.386269E-0001 -1.430395E+0000
  1.888721E+0000 -1.474370E+0000
  2.458929E-0001  4.121802E-0001
 -2.683068E+0000  1.818297E+0000
 -1.932596E+0000 -2.239560E+0000
  3.956083E+0000 -1.656985E+0000
  9.442936E-0001  5.221013E+0000
 -3.567745E+0000 -1.100842E-0001
 -2.723709E+0000 -3.945471E+0000
  3.519677E+0000 -3.401649E+0000
  5.211288E+0000  5.825583E+0000
 -2.972384E+0000  4.530785E+0000
 -6.903357E+0000 -2.431710E+0000
  3.244592E+0000 -6.222135E+0000
  3.192339E+0000  3.657352E+0000
 -2.290122E+0000  6.262301E+0000
 -4.397428E+0000 -2.330885E+0000
  4.090757E-0001 -7.015188E+0000
  4.524636E+0000  1.708039E+0000
  9.116606E-0001  5.986010E+0000
 -6.152802E+0000 -1.110543E+0000
  4.970331E-0001 -5.741227E+0000
  4.489736E+0000  1.408300E+0000
 -1.733070E+0000  4.886149E+0000
 -1.817271E+0000  2.423221E-0001
 -2.348875E+0000 -2.422478E+0000
  3.272213E+0000 -1.931585E+0000
 -4.240486E-0001  5.846836E+0000
 -1.845045E+0000 -8.582680E-0001
 -1.180568E+0000 -4.124068E+0000
  4.780481E+0000 -2.262327E-0001
  5.577424E-0001  3.172559E+0000
 -2.728837E+0000  1.381682E+0000
  8.352906E-0001 -3.056022E+0000
  8.491437E-0001  1.066920E+0000
  1.976921E+0000  1.046863E+0000
 -2.168795E+0000 -4.900638E-0002
  6.420452E-0001 -3.664753E+0000
  1.785428E+0000 -1.346069E-0001
  3.707883E+0000  2.471075E-0001
 -2.713471E+0000  1.887065E+0000
 -3.547584E-0001 -2.808759E+0000
  5.896175E-0001 -2.662832E+0000
  2.895824E+0000  5.502169E-0001
 -1.194000E+0000  1.319151E+0000
 -1.968013E+0000 -1.991187E+0000
  1.385996E+0000 -2.596981E+0000
  4.153004E+0000 -1.968985E-0001
 -7.336732E-0002  3.566424E+0000
 -1.667194E+0000 -1.874902E+0000
 -1.630432E+0000 -2.830524E+0000
  3.707203E+0000 -1.701558E+0000
 -2.479008E+0000  2.487304E+0000
 -3.192229E+0000 -1.591482E+0000
  6.987448E-0001 -3.296521E+0000
  3.160627E+0000  1.887833E+0000
  6.380584E-0001  1.149172E+0000
 -5.353114E+0000  1.397086E-0001
  4.220243E+0000 -2.086803E+0000
  6.936796E-0002  2.466324E+0000
 -1.634572E+0000  3.219200E+0000
 -1.078728E-0002 -5.139476E+0000
  9.113034E-0001  5.018862E-0001
 -1.207806E-0003  1.245250E+0000
  2.020057E+0000 -1.875044E+0000
  7.624549E-0001 -7.109132E-0001
  1.131932E+0000  1.158908E-0001
 -4.338846E-0001  1.218165E+0000
  7.288599E-0001 -7.526126E-0001
  1.399809E+0000 -3.285195E-0001
 -3.611863E-0001  2.068736E+0000
 -1.165878E+0000  1.150084E+0000
 -3.575712E+0000  6.811096E-0001
  2.712357E+0000 -2.902382E+0000
  3.127897E-0001  2.059978E+0000
  2.014321E+0000  1.880316E+0000
 -3.574988E+0000 -2.151352E+0000
  1.946416E+0000 -3.427279E+0000
  3.487777E+0000  4.271887E-0001
 -1.977590E+0000  4.652647E+0000
 -2.442795E+0000  1.351083E+0000
  5.070043E-0001 -5.387119E+0000
  2.460656E+0000  1.196917E+0000
 -3.739334E-0001  5.451881E+0000
 -5.446225E+0000 -1.210155E+0000
 -1.701112E+0000 -4.555350E+0000
  5.427044E+0000 -3.275720E+0000
  6.816555E-0001  4.562286E+0000
 -4.384490E+0000  1.971368E+0000
 -1.290281E+0000 -5.289484E+0000
  3.395370E+0000 -1.622600E+0000
  1.880886E+0000  5.203783E+0000
 -4.491481E+0000  3.037066E+0000
 -1.104420E+0000 -4.814805E+0000
  3.539744E+0000 -8.587512E-0001
  2.797901E+0000  3.082182E+0000
 -1.009040E+0000  2.046799E+0000
 -2.020266E+0000 -3.062388E+0000
  3.055595E+0000  2.730583E-0001
  1.092256E+0000  1.923335E+0000
 -1.877323E-0002  2.452539E+0000
  3.132203E-0001 -1.529433E+0000
 -2.145102E+0000 -1.972605E+0000
  1.282594E+0000  1.029875E+0000
 -1.609959E+0000  1.523444E+0000
 -1.653688E+0000 -1.925427E+0000
 -1.910059E+0000  4.212616E-0001
  3.267327E+0000  1.716106E+0000
 -2.406154E+0000  3.062087E+0000
 -1.995903E+0000  3.747176E-0001
  6.152728E-0001 -4.568043E+0000
 -5.248163E-0001 -4.506445E-0001
  3.261739E+0000  3.578508E+0000
 -3.841373E+0000  6.222402E-0001
 -5.084791E-0001 -1.677038E+0000
  4.483201E+0000 -2.566603E+0000
 -1.613954E+0000  4.819039E+0000
  7.419319E-0001 -4.687076E-0001
 -2.303734E+0000 -3.247187E+0000
  3.828139E+0000 -1.607105E+0000
  6.992544E-0001  5.414372E+0000
 -2.185857E+0000  8.843879E-0001
 -4.320953E-0002 -3.129411E+0000
  3.539671E+0000  1.995009E+0000
  1.734837E+0000  8.252799E-0001
 -1.315539E+0000 -8.806809E-0001
 -4.592047E-0001 -3.642525E+0000
  1.420929E+0000  4.828183E-0001
 -1.254747E+0000  3.072353E+0000
 -1.494285E+0000  5.442932E-0001
 -8.458103E-0001 -2.168420E+0000
 -2.146849E-0001  2.875212E-0001
  2.191862E+0000  1.940668E+0000
 -3.874627E+0000  1.793736E+0000
 -9.998277E-0001 -3.152519E+0000
  3.104348E+0000  1.780645E-0001
  1.056114E+0000  2.194956E+0000
 -4.648029E+0000 -5.970224E-0001
  4.305982E-0002 -3.990614E+0000
  5.304009E+0000  2.205267E+0000
 -1.131398E+0000  6.273595E+0000
 -5.155319E+0000 -8.913526E-0001
  9.448429E-0001 -5.170159E+0000
  3.100423E+0000  2.290429E+0000
 -3.619159E-0002  4.811502E+0000
 -3.229620E+0000 -3.119640E-0002
 -1.516070E+0000 -3.125782E+0000
  3.222596E+0000  4.539581E-0001
  1.705759E-0001  3.414117E-0001
 -2.640618E+0000 -7.354361E-0002
  2.166583E+0000  1.041384E+0000
 -3.431465E-0001  3.059830E-0001
  3.276870E-0001 -2.203389E+0000
 -1.222011E+0000 -6.483106E-0001
  7.329748E-0001 -4.169972E-0001
 -2.269911E+0000 -1.000386E+0000
 -6.432328E-0002 -8.502834E-0001
 -5.785686E-0001 -8.397805E-0002
 -4.782060E-0001  2.010758E-0001
  1.534784E+0000 -4.683945E-0001
 -2.063243E+0000 -2.286957E+0000
  2.887168E+0000  3.711978E+0000
 -1.943466E+0000 -1.400136E-0001
 -2.227117E+0000 -1.849659E+0000
  3.117601E+0000 -1.764813E-0001
 -1.916214E+0000  2.763110E+0000
 -3.544703E+0000 -3.192390E-0001
 -5.625426E-0001 -1.580027E+0000
  3.361917E+0000 -7.883960E-0001
 -8.215884E-0001  3.238764E+0000
 -2.900000E+0000 -7.766251E-0001
  1.770064E+0000 -3.091501E+0000
  1.714133E+0000  1.815048E+0000
 -1.550578E+0000  3.713146E+0000
 -1.786385E+0000 -1.150489E+0000
  2.094051E+0000 -5.078079E+0000
  1.825561E+0000  9.697846E-0001
  8.701899E-0001  4.739959E+0000
 -5.440021E+0000 -1.251815E+0000
  2.377960E+0000 -6.366438E+0000
  2.610573E+0000  1.402100E+0000
  2.567364E-0001  2.655175E+0000
 -2.756535E+0000  5.918133E-0001
 -5.385044E-0001 -3.057205E+0000
  1.810044E+0000  1.641867E+0000
  1.322852E+0000  2.710894E+0000
 -1.118403E+0000 -1.895988E+0000
  1.919793E+0000 -4.320461E+0000
  1.764917E-0002  2.142569E+0000
  1.650542E-0001  1.867571E-0001
 -1.201368E+0000 -1.345841E+0000
  2.887892E+0000  2.392989E-0001
 -7.808602E-0001  1.693066E+0000
 -1.131090E-0001 -3.024763E-0001
 -2.358846E+0000 -1.752633E+0000
  1.379384E+0000 -1.652117E+0000
 -9.658292E-0001  3.437573E+0000
  2.765853E-0001 -5.479183E-0001
 -2.155298E-0001 -1.370280E+0000
  3.941964E-0001  6.344528E-0001
  1.278845E-0001 -3.366139E-0001
  4.464725E-0001 -1.047091E+0000
 -3.193972E-0001  1.730434E-0001
  9.935103E-0001 -3.040115E+0000
 -7.797470E-0002  2.336549E+0000
  6.625552E-0001  3.772732E-0001
 -1.613255E+0000 -1.627066E+0000
  1.386629E+0000 -1.486097E-0002
  2.215986E+0000  2.911147E+0000
 -2.547175E+0000  1.100165E+0000
 -1.039078E+0000 -9.026336E-0002
 -9.096413E-0001 -1.885587E+0000
 -1.108341E+0000 -6.283525E-0001
  1.195225E+0000  2.112118E+0000
 -3.392326E+0000  3.429674E+0000
  4.187753E-0001 -3.033374E+0000
 -1.125178E+0000 -2.257910E+0000
  4.056984E+0000  1.992824E+0000
 -5.350666E-0001  4.834867E+0000
 -5.178573E+0000 -2.841652E+0000
  2.502934E+0000 -4.294046E+0000
  4.012330E-0001  1.882481E+0000
 -1.763542E+0000  5.199954E+0000
 -1.419476E+0000 -2.166360E+0000
 -1.659845E-0001 -5.664600E+0000
  3.708183E+0000  2.737265E+0000
 -1.891968E+0000  2.868868E+0000
 -2.306002E+0000 -1.039338E+0000
 -1.089785E+0000 -1.968851E+0000
  2.519723E+0000  8.039267E-0001
 -5.441262E-0001  3.764361E+0000
 -3.226777E+0000 -2.391360E+0000
  2.647668E+0000 -4.279650E+0000
  3.896367E+0000  2.308211E+0000
 -3.270269E+0000  4.468542E+0000
 -3.890849E+0000 -3.467315E+0000
  4.885171E+0000 -5.097962E+0000
  3.455960E+0000  4.738014E+0000
 -2.271868E+0000  3.606632E+0000
 -3.523993E+0000 -1.763860E+0000
  3.104118E+0000 -2.241620E+0000
  2.491091E+0000  2.553353E-0001
  1.670558E-0002  3.660843E+0000
 -2.791000E+0000 -2.301197E+0000
  9.977486E-0001 -3.840670E+0000
  2.237123E+0000  1.461109E-0001
 -3.926107E-0001  3.931313E-0001
 -2.060935E+0000  1.410421E+0000
  4.265527E-0001 -1.959682E+0000
  6.613577E-0001  3.516166E-0001
  4.701974E-0001  2.732129E+0000
 -2.481335E+0000 -2.301590E+0000
  3.011011E+0000 -3.218325E+0000
  2.720824E+0000  3.720431E+0000
 -6.588182E-0001  1.568703E+0000
 -2.865703E+0000 -9.346983E-0001
  3.657235E+0000 -3.148116E+0000
  1.258242E+0000  6.166145E-0001
  2.495139E-0001  3.508522E+0000
 -2.382379E+0000  2.934697E-0001
  1.763285E+0000 -3.976199E-0001
 -1.671749E+0000  5.680320E-0001
  1.668897E+0000 -3.076991E-0001
 -2.445031E+0000 -3.622849E-0001
  2.723718E-0001 -5.285399E-0001
  1.748971E+0000 -1.388775E+0000
 -1.226728E+0000  1.114163E+0000
  1.472530E-0001 -2.090875E-0001
  5.037093E-0001 -1.374541E+0000
 -2.509885E-0003  1.396531E+0000
 -1.130675E-0001  2.865054E+0000
 -1.861501E+0000 -3.004137E+0000
  1.870101E-0002  4.499825E-0001
  9.584789E-0001  4.113850E-0001
  3.952122E-0001  1.326597E+0000
 -3.530658E+0000  1.633582E+0000
  9.331009E-0001 -1.165440E+0000
 -3.520748E-0001  4.732739E-0002
 -9.937262E-0001  1.088552E+0000
 -2.076581E+0000  5.348524E-0002
  7.560205E-0001 -7.065489E-0001
 -9.158525E-0002  1.003614E+0000
 -1.501852E+0000 -1.401749E+0000
 -4.559504E-0001  9.195209E-0001
  2.581519E+0000  4.732158E-0001
 -1.021697E+0000  1.388500E+0000
  1.767301E-0001  3.168008E-0001
  5.101838E-0001 -5.816034E-0001
  1.341049E+0000  4.732115E-0001
  3.518559E-0001 -9.049009E-0001
  3.525418E-0001  1.773585E-0001
 -1.080898E+0000  2.118653E+0000
  7.168308E-0001  2.258125E+0000
 -1.920218E+0000  9.208538E-0001
  4.459952E-0001 -1.565995E+0000
  1.762824E+0000 -1.930049E-0001
  5.536032E-0001  1.154697E+0000
 -1.341899E-0001 -2.386330E-0001
 -2.289199E+0000  3.291866E-0001
  5.190822E+0000 -2.637590E+0000
 -3.133766E+0000  2.996032E+0000
 -5.810503E-0001  1.198528E+0000
 -2.382514E+0000 -4.036078E+0000
  2.752394E+0000 -2.370550E-0001
  2.972765E+0000  4.634837E+0000
 -6.072990E+0000  9.966453E-0001
  6.248772E-0001 -3.446786E+0000
  1.242486E+0000  2.463858E-0001
  1.254044E+0000  3.083118E+0000
 -3.925715E+0000 -4.635849E-0001
 -1.075794E-0001 -2.753185E+0000
  2.575561E+0000  9.105850E-0002
 -1.836444E-0001  4.750528E+0000
 -2.935894E+0000 -1.056557E+0000
 -2.172457E+0000 -1.423795E+0000
  3.485423E+0000 -2.892232E+0000
  7.770882E-0001  4.501398E+0000
 -2.306681E+0000  2.232284E+0000
 -2.800243E+0000 -6.948989E+0000
  1.646972E+0000 -3.631594E+0000
  2.361595E+0000  4.788139E+0000
 -3.762987E+0000  1.305925E+0000
 -2.152980E+0000 -2.557414E+0000
  2.058488E+0000 -1.894277E-0001
  1.149623E+0000  2.410483E+0000
 -3.414056E+0000  1.698572E+0000
 -2.029607E+0000 -2.732686E+0000
  3.644046E+0000 -2.233863E+0000
  1.956610E+0000  1.662873E+0000
 -4.028223E+0000  1.884292E+0000
 -3.284830E-0001 -3.051688E+0000
  2.426930E+0000  6.047252E-0001
  9.266260E-0003  1.776641E+0000
 -2.211224E+0000  1.465516E+0000
 -3.069414E-0001 -2.119566E+0000
 -1.618776E+0000 -1.394219E+0000
  2.866681E-0001 -2.048714E+0000
  1.249084E+0000 -2.960252E-0002
 -4.327871E-0001  4.703650E-0001
 -1.373348E+0000  2.204820E+0000
  1.182090E+0000 -3.860040E+0000
  3.587229E+0000  4.201975E-0002
  9.731058E-0001  3.752988E+0000
 -1.223019E+0000 -8.831839E-0001
 -5.806958E-0001 -1.234282E+0000
  1.910584E+0000 -9.534525E-0001
 -3.973261E-0001  9.759070E-0001
 -1.104130E-0001  4.324386E-0001
 -5.717314E-0001  7.729062E-0001
 -9.798888E-0001 -7.070369E-0001
  5.146693E-0001 -9.318225E-0001
  7.188065E-0001  1.535419E+0000
 -8.479188E-0001  9.712845E-0001
  4.499345E-0001  3.818331E-0001
  6.102068E-0001  1.437984E+0000
 -1.291533E+0000 -1.945714E+0000
  9.898924E-0001 -2.398141E+0000
  3.467467E+0000 -9.377703E-0001
 -1.273354E+0000  4.192908E+0000
 -2.541890E-0001  1.165246E+0000
 -3.203327E+0000 -9.508140E-0001
  2.230497E+0000 -2.781408E+0000
  5.548395E-0001  2.432804E+0000
 -2.195106E+0000  1.514200E+0000
 -2.322680E+0000 -1.498120E+0000
 -4.662172E-0001 -2.681938E-0001
  2.061640E+0000 -7.475495E-0001
 -5.225596E-0001 -1.123348E+0000
 -3.759187E-0002  4.303769E-0002
  2.077256E+0000 -9.516000E-0001
 -8.960072E-0001 -6.288811E-0001
  2.828481E+0000  2.359461E+0000
 -5.711196E-0001 -6.941024E-0001
  3.843717E-0001 -9.147946E-0001
 -8.750845E-0001  1.721302E+0000
  2.619929E+0000  8.768001E-0001
 -1.709345E+0000 -1.652708E+0000
 -1.630563E+0000  1.344596E+0000
  7.273224E-0001 -1.655571E+0000
  1.958862E-0001 -7.262298E-0001
 -6.924455E-0001  1.306708E+0000
  2.339116E-0001  1.506536E+0000
 -8.602206E-0001  1.515641E+0000
  1.023652E+0000  1.740737E+0000
  3.613591E-0001 -1.729073E+0000
 -1.834768E-0001 -9.774263E-0001
  2.001156E+0000  1.988043E+0000
 -2.384478E+0000 -7.032061E-0001
  1.449368E+0000 -1.476018E+0000
  2.124735E-0001 -1.152153E+0000
  9.982299E-0001  2.116670E+0000
 -9.206555E-0002  9.633078E-0001
  1.241322E+0000 -1.182662E+0000
 -3.647322E-0001 -6.278213E-0001
  1.940863E-0001 -4.934958E-0001
  1.460005E+0000 -4.331838E-0001
 -1.841142E+0000  1.623869E+0000
 -1.363019E+0000  2.326826E-0001
  1.501474E+0000 -1.506798E+0000
 -3.683265E-0001  1.752293E+0000
  3.059673E+0000  6.475275E-0001
 -4.320840E+0000  1.767244E+0000
  1.291943E-0001 -4.236781E+0000
  4.669958E-0001 -2.219106E+0000
  6.259583E-0001  3.603185E+0000
 -2.124092E+0000  3.711009E+0000
 -3.786023E+0000 -3.029580E+0000
  3.052787E+0000 -1.577276E+0000
  9.502278E-0001  3.623580E+0000
 -2.193009E+0000  9.335096E-0001
 -2.636372E+0000 -1.414385E+0000
  3.197031E+0000 -1.410312E+0000
  1.039458E+0000  2.638552E+0000
 -1.885805E+0000  5.070289E-0001
 -1.676202E+0000 -3.978543E+0000
 -3.533879E-0001  8.283923E-0001
  2.567766E+0000 -4.218814E-0001
 -7.570536E-0001  1.008343E+0000
 -7.236736E-0001 -8.101990E-0001
  6.988907E-0001 -9.567697E-0001
  1.363733E+0000  6.270299E-0001
 -4.766481E-0001  1.406184E+0000
  7.165040E-0001 -1.483317E+0000
  4.854392E-0001 -6.156913E-0001
  1.501171E+0000 -2.164113E+0000
  9.138497E-0001 -1.359816E+0000
  1.687101E+0000  3.674463E-0001
 -2.150070E+0000  6.454628E-0002
 -1.092077E+0000  5.765037E-0001
  3.550559E-0001 -1.835675E+0000
 -1.565458E+0000  2.506342E+0000
  3.245969E+0000  5.796551E-0001
 -2.270672E+0000  1.003180E+0000
 -1.609810E+0000 -1.494865E+0000
  2.625082E+0000 -1.367398E+0000
  1.010267E+0000  7.930114E-0001
  5.040825E-0001  3.507077E+0000
 -1.487775E+0000 -9.902821E-0001
 -1.145565E+0000  3.162516E+0000
 -1.531238E-0001 -3.460987E+0000
  1.249193E+0000 -2.463713E+0000
  3.562871E+0000  1.710653E+0000
 -2.776867E+0000  1.358343E+0000
 -2.392888E+0000 -3.149712E+0000
  5.274128E+0000 -3.054017E+0000
 -6.756441E-0002  5.933738E+0000
 -1.839194E+0000 -5.508880E-0001
 -3.306390E-0001 -3.160192E+0000
  5.774028E-0001 -1.427898E+0000
  2.740770E+0000  2.152379E+0000
 -1.566150E+0000  1.352410E+0000
 -3.147767E+0000 -7.507936E-0001
 -9.105799E-0001 -1.291806E+0000
  1.816994E+0000  3.083993E+0000
 -2.473146E+0000 -1.236529E+0000
 -2.238546E+0000 -1.892999E+0000
  3.893491E+0000 -9.072186E-0001
  1.046341E+0000  2.788335E+0000
 -3.264704E+0000  2.952991E-0001
 -1.939271E+0000 -3.476648E+0000
  2.524871E+0000 -9.495204E-0001
  5.623201E-0001  2.215373E-0001
  1.532287E-0001 -1.643938E+0000
 -9.195237E-0001  1.790755E+0000
  2.525890E+0000  3.936407E-0001
 -3.041557E+0000  1.677379E+0000
 -2.601783E+0000  6.877159E-0001
  1.489136E+0000 -8.105374E-0001
 -1.037991E+0000 -1.868961E-0002
  2.083786E+0000  9.674289E-0001
 -6.807688E-0001  2.171558E-0002
  3.564546E-0001  9.543055E-0001
 -2.601178E+0000 -2.640414E+0000
  1.695961E+0000  1.782654E+0000
  1.610174E+0000  2.597775E+0000
 -4.939496E+0000  1.382663E+0000
  1.453585E+0000 -4.897972E+0000
  3.782166E+0000 -3.427932E-0001
 -3.155452E-0001  3.551616E+0000
 -2.334382E+0000 -6.849080E-0001
  1.148668E+0000 -5.581848E+0000
  2.135267E+0000  5.599462E-0001
  2.136941E+0000  2.062078E+0000
 -3.790130E+0000  1.422229E+0000
  8.086857E-0001 -4.752556E+0000
  5.138785E-0001  1.702807E+0000
  1.556701E+0000  2.696978E+0000
 -4.156159E-0001 -7.137051E-0001
 -2.182787E+0000 -2.826987E+0000
  4.113993E+0000 -1.121228E+0000
  6.978050E-0002  3.563231E+0000
 -1.078853E+0000  1.537906E+0000
 -8.254615E-0001 -1.111344E+0000
 -5.532071E-0001 -1.235003E+0000
  1.648008E+0000 -7.072332E-0001
  6.514863E-0001  1.365951E+0000
 -1.166628E-0001  8.602351E-0001
 -4.863650E-0001 -1.491160E+0000
  2.114249E+0000 -1.070179E+0000
  5.167438E-0001  6.963634E-0001
 -2.143670E+0000  8.711366E-0001
  8.116167E-0002 -2.348852E+0000
  9.970388E-0001 -2.054723E+0000
  7.319205E-0001  3.525637E+0000
 -2.212533E+0000  2.666485E+0000
 -3.690636E+0000 -2.804405E+0000
  4.647297E+0000 -9.607520E-0001
  8.226328E-0001  4.398657E+0000
 -2.082605E+0000  1.049937E+0000
 -4.011390E+0000 -6.116214E+0000
  7.366157E+0000 -3.236877E+0000
  1.348021E+0000  6.040024E+0000
 -3.371733E+0000  1.186253E-0001
 -1.962939E+0000 -3.304525E+0000
  4.353847E+0000 -3.546664E+0000
  9.742064E-0001  3.628578E+0000
 -2.961114E+0000  2.451564E+0000
 -6.543579E-0001 -2.939922E+0000
 -1.044794E+0000 -2.351653E+0000
  4.418602E+0000 -2.238542E+0000
 -1.131338E+0000  4.077721E+0000
 -4.188602E+0000 -2.432891E+0000
  4.792174E-0001 -3.042661E+0000
  1.948645E+0000  1.968582E+0000
  2.028765E+0000  1.285450E+0000
 -3.271790E+0000  1.438948E+0000
 -8.252637E-0001 -4.119862E+0000
  2.976884E+0000 -2.660292E+0000
 -1.243880E-0001  2.167225E+0000
  9.256879E-0001  3.833082E-0001
 -2.641872E+0000 -1.249603E+0000
  1.285065E+0000 -2.132611E+0000
  1.861824E+0000  1.878912E+0000
 -1.828698E+0000 -1.238871E-0001
  1.304182E-0002 -4.090479E+0000
  1.816171E+0000  1.867128E+0000
 -5.971350E-0001  3.708145E+0000
 -3.854096E+0000  1.991658E+0000
  4.442457E-0001 -4.882713E+0000
  2.051398E+0000 -4.303920E+0000
  3.466312E+0000  3.757940E+0000
 -1.904998E+0000  4.455597E+0000
 -3.846748E+0000 -2.300104E+0000
  5.822938E-0001 -2.152408E+0000
  1.688557E+0000  8.858181E-0001
 -7.540247E-0001  1.038432E+0000
  1.154365E+0000 -2.604955E+0000
 -1.588401E+0000  1.682236E+0000
  3.237888E-0001 -5.775806E-0001
 -1.050748E+0000  1.338117E+0000
 -2.024995E+0000  3.338235E-0001
  1.971334E+0000 -2.473029E+0000
  1.741704E+0000  3.800376E+0000
 -1.995933E+0000  1.197639E+0000
 -8.080579E-0001 -5.324175E+0000
  3.221739E+0000  5.418466E-0001
 -1.148518E+0000  3.981282E+0000
 -2.212410E+0000 -2.140433E+0000
 -5.563587E-0001 -1.763981E+0000
  2.134758E+0000  1.054870E+0000
 -1.738916E+0000  1.123201E+0000
  3.336321E+0000 -1.487802E+0000
  1.138968E-0001  1.748289E+0000
  6.526437E-0001  2.205051E+0000
 -1.348807E+0000 -4.186998E-0001
  1.965515E+0000 -1.576772E+0000
  4.421625E-0001  3.657846E-0001
  8.278246E-0001  2.397062E+0000
 -1.664721E+0000  1.265172E+0000
 -1.662633E-0001 -2.523688E+0000
 -2.628690E+0000 -2.383639E+0000
  2.638323E+0000  4.563299E-0001
  8.561065E-0002  3.937421E+0000
 -7.587391E-0001 -1.912940E-0002
 -1.209125E+0000 -2.313995E+0000
  3.441243E+0000 -1.728669E+0000
  1.945204E+0000  3.735779E+0000
 -7.854613E-0001 -2.354310E-0001
 -2.760135E-0001 -1.400296E+0000
 -4.502859E-0001  1.565820E-0001
  1.831341E+0000 -1.508354E-0001
 -8.280040E-0001  1.928685E+0000
 -1.878737E+0000 -4.954273E-0001
  1.826847E-0001 -3.130863E+0000
  2.176018E+0000  1.846123E+0000
 -8.221089E-0001  5.469063E+0000
 -3.149620E+0000  5.401799E-0001
  3.324871E-0001 -3.111105E+0000
  3.684923E-0001 -2.111200E-0001
  2.637744E+0000  4.028094E+0000
 -4.853124E+0000  1.561509E+0000
 -2.391811E+0000 -2.473592E+0000
  4.328817E+0000 -2.659906E+0000
  1.782586E+0000  3.127235E+0000
 -2.891720E+0000  2.004560E+0000
 -2.616783E+0000 -1.512836E+0000
  2.413354E+0000 -2.895860E+0000
  2.631128E+0000  3.860448E+0000
 -1.615293E+0000  3.356162E+0000
 -1.456602E+0000 -2.657412E+0000
  2.520550E+0000 -1.265118E+0000
  1.633517E+0000  1.011635E+0000
 -2.405701E+0000  5.971423E-0001
 -1.227736E+0000 -3.278793E+0000
  3.636802E+0000 -1.531874E+0000
 -1.973185E+0000  3.767183E+0000
 -2.189998E+0000 -2.772157E-0002
 -6.217066E-0001 -3.193630E+0000
  2.869238E+0000  7.789083E-0001
  5.987347E-0001  1.516652E+0000
 -2.728833E+0000  6.323369E-0001
  1.335168E+0000 -4.506545E+0000
  2.218673E+0000  9.917847E-0001
  2.236404E-0001  1.999631E+0000
 -2.077122E+0000 -2.077421E-0001
 -2.040150E-0001 -5.723779E-0001
  2.967656E+0000 -7.859942E-0001
 -1.190787E+0000  3.168539E+0000
 -1.437933E+0000 -1.092997E+0000
 -1.061655E+0000 -1.884655E+0000
  1.502053E+0000 -2.718026E-0001
  2.444320E+0000  8.914669E-0001
 -2.573351E+0000 -2.928772E-0001
 -5.179495E-0001 -1.713847E+0000
  4.702715E+0000 -1.201355E+0000
 -2.649226E+0000  1.346312E+0000
 -1.159784E-0001  1.458257E+0000
 -5.289356E-0001 -2.298027E-0001
 -1.470831E+0000  2.265998E+0000
  4.104898E-0001 -2.332688E+0000
 -2.090344E+0000  1.430047E+0000
  3.073665E+0000  2.886361E-0001
 -2.784849E+0000  6.619677E-0001
 -1.557885E+0000  1.050760E+0000
  3.046308E+0000 -1.321636E+0000
 -1.246213E+0000  3.730173E+0000
 -1.543394E+0000  5.004781E-0001
 -2.302690E-0001 -2.038541E+0000
  6.883517E-0001 -1.078984E-0001
 -3.557923E-0001 -7.614070E-0002
  1.719907E+0000 -1.577856E-0003
 -2.832746E-0001  1.843400E-0001
  2.180001E-0001  1.511630E-0001
  1.287312E-0001 -6.757570E-0001
 -1.427754E+0000 -2.959669E-0001
  7.995330E-0001  6.422224E-0001
 -1.529019E-0001  1.107556E+0000
 -2.615496E+0000 -9.432308E-0001
  3.122761E+0000 -9.692015E-0001
 -9.169085E-0001  5.026679E-0001
  2.541132E-0001  2.871965E+0000
 -1.033024E+0000  3.020266E+0000
  4.106055E-0001 -3.632787E+0000
 -7.834314E-0001 -2.013538E+0000
  4.371694E+0000  2.524030E+0000
 -8.982648E-0001  4.571794E+0000
 -3.266745E+0000 -3.285602E+0000
  1.524754E+0000 -2.294475E+0000
  4.639262E+0000  1.485185E+0000
 -1.266851E+0000  3.040636E+0000
 -2.806532E+0000  6.366012E-0001
  1.405011E+0000 -4.186966E+0000
  1.531334E+0000 -2.115636E-0001
  1.225191E-0001  3.854753E+0000
 -3.412119E+0000 -1.083775E+0000
 -8.487493E-0001 -3.643939E+0000
  3.803920E+0000 -1.344782E+0000
  7.339071E-0001  3.836191E+0000
 -1.856667E+0000 -6.890964E-0001
 -2.460570E+0000 -9.419095E-0001
  3.506330E+0000 -5.901712E-0001
 -1.733052E+0000  2.384989E+0000
 -2.261797E+0000  4.531319E-0001
  1.654748E+0000 -4.186156E+0000
  2.146190E+0000  5.706279E-0001
  6.400977E-0001  2.358932E+0000
 -1.705077E+0000  1.092654E+0000
  9.806107E-0001 -1.972397E+0000
  2.619717E+0000  9.767704E-0001
 -1.194039E+0000  3.091380E+0000
 -4.542967E-0001 -1.826101E+0000
  3.956222E-0001 -1.317777E-0001
  9.840910E-0001  7.445482E-0001
 -3.498793E+0000  9.072849E-0001
 -4.518957E-0001 -3.855553E+0000
  9.213275E-0001  1.697150E+0000
  1.362015E+0000  1.524872E+0000
 -3.675078E+0000 -7.640644E-0001
  1.570279E+0000 -5.503108E+0000
  4.250287E+0000  1.682830E+0000
 -3.763236E-0001  4.414236E+0000
 -2.368023E+0000 -8.136927E-0001
  3.168350E-0001 -2.671706E+0000
  4.055644E+0000 -5.133672E-0001
  1.709206E-0001  7.623532E-0001
 -3.645392E+0000  1.725015E+0000
  1.062565E+0000 -3.974676E+0000
  1.841826E+0000  1.864320E+0000
  1.729555E-0001  3.207768E+0000
 -3.691779E+0000 -5.526253E-0001
  1.922568E+0000 -2.176273E+0000
  1.549706E+0000 -2.832554E-0001
 -9.581744E-0001  2.225575E+0000
  4.904160E-0001  7.570681E-0001
 -7.696120E-0001 -9.776668E-0003
  1.894566E+0000 -1.354123E-0001
 -9.586324E-0001  3.686217E+0000
  4.427234E-0001  1.029668E+0000
 -1.872301E+0000  2.081767E-0001
  4.804588E+0000 -3.857163E-0001
 -1.974313E+0000  3.857269E+0000
 -4.444209E-0001  1.013302E+0000
 -4.765162E-0001 -1.634053E+0000
  1.659471E+0000  8.135816E-0002
 -1.820242E+0000  6.612238E-0001
 -2.730435E+0000 -2.107963E+0000
  4.280163E+0000 -2.776590E+0000
 -2.615923E-0002  3.097025E+0000
 -1.531159E+0000  2.164080E+0000
 -3.011881E+0000 -2.031153E+0000
  2.508742E+0000 -2.530167E+0000
  1.434574E+0000 -1.043167E+0000
 -2.233210E-0001  2.914019E+0000
 -1.283235E+0000 -1.793742E-0001
 -3.424103E-0001 -5.456315E+0000
  3.739342E+0000  2.041659E+0000
  8.999136E-0001  4.873103E+0000
 -5.504574E+0000 -1.574178E-0001
  9.889555E-0002 -5.924528E+0000
  3.937191E+0000  5.200292E-0001
  1.534192E+0000  4.735342E+0000
 -4.635313E+0000  5.366611E-0001
 -1.423295E+0000 -6.167017E+0000
  2.739676E+0000 -1.425762E+0000
  5.159417E+0000  5.506743E+0000
 -5.935456E+0000  4.962714E+0000
 -9.784450E-0001 -4.034411E+0000
  4.008317E+0000 -8.636605E-0001
  4.935269E+0000  3.038727E+0000
 -3.339371E+0000  3.411052E+0000
 -3.262074E+0000 -4.180621E+0000
  1.281856E+0000 -4.000150E+0000
  4.472211E+0000  3.636815E+0000
 -3.367462E+0000  4.491052E+0000
 -4.299648E+0000 -1.923334E+0000
  1.176972E+0000 -4.146413E+0000
  5.069068E+0000  3.324881E+0000
 -2.434815E+0000  2.524540E+0000
 -4.110515E+0000 -2.527512E+0000
  2.678133E+0000 -2.353703E+0000
  6.327432E-0001  2.152243E+0000
 -5.376900E-0001  2.346085E+0000
  2.789940E-0003 -1.553344E+0000
 -1.008477E+0000 -1.816575E+0000
  3.750107E+0000  3.302773E+0000
 -1.949867E+0000 -3.651511E-0001
  1.342298E+0000 -1.225883E+0000
  6.278852E-0002 -1.018450E-0001
 -6.601738E-0001  3.049364E-0001
  3.222759E-0001  1.495298E+0000
 -5.162233E-0001  1.333980E+0000
 -1.088516E+0000 -1.858632E-0001
  5.508188E-0001  7.465740E-0001
 -1.579183E+0000  2.959910E+0000
 -6.763589E-0001 -1.639210E-0001
 -4.574672E-0001 -9.348078E-0001
  1.177906E+0000 -9.326716E-0001
  7.485837E-0001  1.820108E+0000
  4.035258E-0001  1.266936E+0000
 -2.843757E+0000 -1.784664E+0000
  4.304157E-0001 -1.858854E+0000
  3.264013E+0000  1.488251E+0000
  4.565977E-0001  1.390320E+0000
 -4.064272E+0000 -2.367189E-0001
 -3.079646E-0001 -1.924427E+0000
  1.328783E+0000  7.967455E-0001
  1.622458E-0001 -9.782240E-0001
 -2.050747E+0000 -1.172832E+0000
  7.556064E-0001 -3.560725E-0001
  1.688562E+0000  2.091554E+0000
 -3.927522E+0000 -2.938919E-0001
 -1.911052E+0000  5.413193E-0001
  4.373189E+0000 -6.582681E-0001
 -1.824729E+0000  2.864233E+0000
  4.865470E-0001  1.284789E-0001
  2.016617E-0001  6.526538E-0001
 -1.658608E+0000 -5.600959E-0001
  5.367712E-0001 -1.241868E+0000
 -1.220182E+0000  6.367444E-0002
 -2.022659E-0001 -1.142702E+0000
 -9.691412E-0001  7.534085E-0001
  2.097398E+0000  9.103891E-0001
 -4.129738E+0000  1.816898E-0001
  5.706229E-0001 -1.179767E+0000
  2.262316E+0000 -5.073852E-0001
 -1.897772E+0000  5.774738E+0000
 -2.377066E+0000 -2.805542E+0000
 -1.952314E+0000 -3.233407E+0000
  3.129455E+0000 -1.166986E+0000
  1.052016E+0000  4.628410E+0000
 -2.545122E-0001  7.828237E-0001
 -7.838579E-0001 -1.852415E+0000
 -1.434770E+0000  4.913952E-0002
  3.359598E+0000  2.564255E-0001
 -3.082368E+0000  9.907956E-0001
  1.297945E+0000 -3.028349E+0000
  2.328916E+0000 -1.149400E+0000
  2.579423E-0001  3.096991E+0000
 -1.122413E+0000  1.300008E+0000
 -8.783808E-0001 -3.282907E-0003
 -1.981996E-0001 -2.090121E+0000
  5.839380E-0001  1.019731E+0000
  1.547533E+0000 -1.124269E+0000
 -3.425853E+0000 -7.121494E-0003
  4.123831E+0000 -9.459464E-0001
 -1.257515E-0001  3.443831E+0000
  1.178570E-0001 -1.194233E+0000
 -1.303569E+0000 -4.447340E-0001
  4.781949E-0001 -7.315749E-0001
  4.286029E+0000 -8.555174E-0001
 -1.742105E+0000  4.323532E+0000
 -2.910103E+0000 -7.402087E-0001
  1.096294E+0000 -2.357560E+0000
  4.571791E+0000  2.431680E-0001
 -5.290613E-0001  3.105683E+0000
 -6.104736E-0001 -1.283642E+0000
  4.797815E-0001 -1.731823E+0000
  2.385575E+0000  4.983410E-0001
 -1.659060E+0000  2.011712E+0000
 -1.535751E+0000 -2.862910E+0000
  4.694710E-0001  9.435112E-0002
  2.746889E+0000  1.132282E+0000
 -3.455205E+0000  3.521643E+0000
  1.108797E+0000 -5.141810E+0000
 -1.017549E+0000 -3.913359E+0000
  3.644115E+0000  1.274528E+0000
 -3.348510E+0000  1.869144E+0000
 -1.542648E+0000 -3.188135E-0001
  1.693974E+0000 -1.723185E+0000
 -2.208116E-0001  2.800753E+0000
  1.061903E+0000  1.533363E+0000
 -2.426679E+0000 -3.849877E-0001
 -7.261495E-0001 -2.207692E+0000
  4.746884E-0001 -1.564041E+0000
  2.405118E+0000 -1.023247E+0000
  3.511635E-0001  9.904507E-0001
 -2.480718E+0000  3.980752E-0001
  1.154522E+0000 -3.807291E+0000
 -8.886576E-0001 -2.446547E+0000
  2.674621E+0000  9.815785E-0001
 -1.978204E+0000  1.112855E+0000
 -1.754454E+0000 -6.997977E-0001
  1.577648E-0001 -2.125331E+0000
 -3.689926E-0001  5.494105E-0001
  4.849549E-0001  9.379555E-0001
 -2.693728E+0000 -1.065016E+0000
  1.672997E+0000 -2.683284E+0000
 -7.717257E-0001  3.540781E+0000
  6.486249E-0001 -3.234185E-0001
 -2.415710E+0000 -1.114506E+0000
  2.257507E+0000 -3.296023E-0001
  7.799267E-0001  1.643991E+0000
 -2.952060E+0000 -1.018736E+0000
 -1.143330E-0001 -3.155042E+0000
  3.901539E+0000  1.378589E-0001
  2.012228E+0000  5.289178E+0000
 -7.671353E+0000 -5.543530E-0001
  8.741997E-0001 -6.228380E+0000
  3.737861E+0000 -8.257750E-0001
  7.835193E-0002  3.897824E+0000
 -4.020375E+0000  5.765670E-0001
  4.751904E-0001 -1.339996E+0000
  6.591106E+0000  4.708263E-0001
 -3.415142E+0000  2.716689E+0000
 -1.488076E+0000 -2.811246E+0000
 -1.573211E+0000 -1.496930E+0000
  3.204133E+0000  1.764249E+0000
 -1.567151E-0001  4.712726E+0000
 -3.513185E+0000  6.002526E-0001
  2.650944E-0001 -4.834171E+0000
  8.750991E-0001 -1.769933E+0000
  1.669684E-0001  5.191614E+0000
 -8.454433E-0001  1.214142E+0000
 -3.476708E+0000 -4.444562E+0000
  2.217433E+0000 -4.258864E+0000
  3.950707E+0000  2.426820E+0000
 -2.202818E+0000  5.449734E+0000
 -5.060002E+0000 -2.174486E+0000
  2.166089E+0000 -7.075212E+0000
  3.364504E+0000  2.207045E+0000
  2.559642E-0001  5.644843E+0000
 -5.839253E+0000 -1.612985E+0000
  2.000982E+0000 -3.838899E+0000
  5.219114E+0000  3.125994E+0000
 -2.617123E+0000  5.520752E+0000
 -3.849167E+0000 -3.588287E+0000
  1.057928E+0000 -6.657832E+0000
  6.240296E+0000  3.548970E+0000
 -4.567637E+0000  4.140709E+0000
 -3.935373E+0000 -3.135614E+0000
  3.535627E+0000 -4.972227E+0000
  1.735373E+0000  2.927274E+0000
 -9.134339E-0001  2.350187E+0000
 -2.885716E+0000  1.665955E+0000
  2.150312E-0001 -1.874865E+0000
  2.368449E+0000  3.141682E+0000
 -2.144775E+0000  2.706617E+0000
 -3.113927E+0000  8.718327E-0002
 -8.151969E-0001 -1.413426E+0000
  2.439889E+0000 -2.824369E-0001
 -6.195743E-0001  3.563880E+0000
 -3.482560E+0000 -1.665221E-0001
 -1.004082E-0001 -3.584206E+0000
  4.996986E+0000  1.678060E+0000
 -4.221032E+0000  6.821540E+0000
 -2.087566E+0000 -2.929408E+0000
 -3.005397E-0001 -2.689758E+0000
  2.980593E+0000 -2.108917E-0001
 -2.184941E-0001 -2.513911E-0002
 -2.031997E+0000  9.134297E-0001
 -4.354517E-0002 -2.695631E+0000
  2.462767E-0002 -1.076382E+0000
  3.014410E+0000  1.225360E+0000
 -2.228937E+0000  3.903938E+0000
 -1.130903E+0000 -1.962444E+0000
  5.735215E-0001 -3.073078E-0002
  3.467929E-0001  3.706435E+0000
 -2.323663E+0000  9.795095E-0001
  1.624355E-0001 -5.766735E+0000
  2.234950E+0000  1.333737E+0000
  9.333754E-0001  1.314955E+0000
 -1.806325E+0000  7.086056E-0001
 -1.673546E+0000 -2.844613E+0000
  3.789786E+0000 -5.735148E-0001
 -1.976105E+0000  3.652100E+0000
  1.041518E+0000 -1.564066E-0001
 -3.805593E+0000 -3.609104E+0000
  5.603504E+0000 -4.273991E+0000
 -1.705307E+0000  4.506860E+0000
  2.337931E+0000  1.400075E+0000
 -2.134088E+0000 -8.855579E-0001
  3.529302E+0000 -1.791888E+0000
  3.873226E-0001  3.110942E+0000
 -8.310334E-0001  3.879977E-0001
 -2.360431E-0001 -9.007415E-0001
 -1.206054E+0000  7.065403E-0001
  2.200310E-0001 -1.094919E+0000
 -2.507182E-0001  4.275065E-0001
 -3.123900E-0001 -8.622701E-0001
  2.080614E+0000  4.927609E-0001
  1.311533E+0000  6.300320E-0001
  3.079963E-0001 -8.007376E-0001
  1.415676E+0000  1.063616E+0000
 -1.055817E+0000  3.174659E+0000
  1.193716E+0000  2.397835E+0000
 -7.799602E-0001  2.963155E-0001
 -1.708797E+0000 -4.527368E-0001
  1.723046E+0000 -4.035936E+0000
  5.316184E-0001  1.733090E+0000
 -1.177443E+0000  2.915498E-0001
 -1.878276E+0000 -2.838962E+0000
  2.209246E+0000  6.364361E-0001
 -1.650514E-0001  6.901307E-0001
 -2.145300E+0000  2.906220E-0001
 -5.947820E-0001  9.870212E-0001
  1.804848E+0000  2.574572E-0001
 -1.580175E+0000  1.244150E+0000
 -8.584959E-0001 -9.132604E-0001
 -8.536186E-0001  2.152305E+0000
 -1.695332E+0000 -2.497576E+0000
  1.201588E+0000 -1.010384E+0000
  2.217510E+0000  2.786170E-0001
 -3.719527E+0000  1.449181E+0000
  6.746534E-0001  2.344742E-0003
 -3.897638E-0001 -1.299898E+0000
 -8.660794E-0001  1.598648E+0000
  5.791255E-0001 -2.824749E-0002
 -1.693932E+0000 -5.912380E-0001
  6.874197E-0002 -5.768927E-0001
 -1.785529E+0000  1.577168E-0001
  3.304240E+0000 -2.113300E+0000
 -7.695377E-0001  3.522746E+0000
 -2.650962E+0000 -9.125295E-0001
  2.059912E+0000 -1.506397E+0000
  1.011739E+0000  2.469404E+0000
  2.215586E-0001  4.978883E-0001
 -2.529932E+0000 -9.420798E-0001
 -1.509262E+0000 -2.259578E+0000
  2.974541E+0000  4.092804E-0001
  2.123228E-0001  2.726874E+0000
 -4.618300E+0000 -5.927986E-0001
  7.169364E-0001 -3.914933E+0000
  3.064686E+0000  2.851176E+0000
  9.074157E-0001  4.329918E+0000
 -6.251108E+0000 -2.290754E-0001
  2.085137E+0000 -4.002980E+0000
  2.477571E+0000  6.289431E-0001
  1.485604E+0000  4.442975E+0000
 -4.330373E+0000 -9.247557E-0002
 -1.155820E+0000 -1.597354E+0000
  4.414951E+0000 -1.846365E+0000
 -2.977752E-0001  4.535975E+0000
 -1.348024E+0000  5.124751E-0001
 -3.179426E+0000 -6.322491E-0001
  4.031618E+0000 -3.118816E+0000
 -1.882408E+0000  3.663801E+0000
 -4.474270E-0001  5.959958E-0001
 -1.657451E+0000 -5.586887E-0001
  3.143754E+0000  7.266608E-0001
 -2.012257E+0000  1.641421E+0000
 -1.694290E+0000  2.743173E-0001
  7.315838E-0001 -9.431488E-0001
  3.991510E-0001  2.793691E-0002
  6.073657E-0001  2.838747E+0000
 -3.533181E+0000  1.379375E-0001
  2.836186E+0000 -7.457382E-0001
 -1.028056E+0000  2.170404E+0000
  7.124057E-0001 -1.678124E+0000
 -1.742481E+0000  7.413630E-0001
  6.290018E-0001 -3.017710E+0000
 -1.092453E+0000 -4.170354E-0001
  3.532794E+0000 -6.173507E-0001
 -1.775657E+0000  1.003018E-0001
  8.480163E-0001 -1.186928E-0001
 -5.808266E-0002  6.544356E-0001
  1.440809E-0001  7.176270E-0001
 -3.975234E-0001 -1.021865E+0000
  4.151478E-0001  4.228707E-0001
  1.863656E-0001  1.771825E+0000
  4.836595E-0001 -3.691834E-0001
  6.055555E-0001  1.291150E+0000
  1.906501E+0000  7.946847E-0001
 -1.068457E+0000 -3.503491E-0002
 -1.014312E+0000 -7.372638E-0001
  9.479990E-0001 -1.057674E+0000
  1.601981E-0001  4.691375E-0001
  4.201062E-0001  1.242013E+0000
  1.317003E+0000 -1.739657E+0000
  4.600507E-0003  7.826270E-0002
  2.611280E-0001 -8.783076E-0001
 -2.436655E+0000  2.264086E+0000
  3.454452E+0000 -1.680381E+0000
  4.761211E-0001  6.139855E-0001
 -2.442915E+0000  7.252015E-0001
  2.167079E-0001 -1.532712E+0000
  1.733574E+0000 -1.045204E+0000
 -2.554539E+0000  3.132245E+0000
  8.273552E-0001 -4.314692E+0000
 -1.721115E+0000 -1.493804E+0000
  3.402284E+0000  4.134337E+0000
 -3.110769E+0000  1.572508E+0000
 -1.575524E+0000 -1.482707E+0000
  2.850681E+0000 -3.281667E+0000
  1.988737E-0001  5.446553E+0000
 -1.613148E+0000  1.726440E+0000
 -3.445702E+0000 -2.792743E+0000
  3.844986E+0000 -8.553696E-0001
  3.241514E+0000  4.711601E+0000
 -5.501729E+0000  2.402472E+0000
 -1.245327E+0000 -3.181094E+0000
  2.261005E+0000 -3.445115E+0000
  1.871514E+0000  1.861328E+0000
 -6.841103E-0001  2.994217E+0000
 -2.381101E+0000 -1.593801E+0000
 -7.872111E-0002 -1.471189E+0000
  5.125270E-0001 -8.150366E-0001
  2.554176E-0001  4.611222E-0001
  1.299783E+0000  6.545666E-0001
 -2.703144E+0000 -5.727206E-0001
 -2.750341E+0000  6.234321E-0001
  2.648401E-0001 -7.705739E-0001
  1.811396E+0000  7.820524E-0001
 -3.340680E+0000  1.979997E+0000
 -2.320145E-0001 -3.941035E+0000
 -2.395636E-0001 -6.166118E-0002
  1.668449E+0000 -3.066225E-0001
  2.298520E-0001 -6.667603E-0001
 -6.344546E-0001  1.408133E+0000
  1.710390E-0001 -3.169705E+0000
 -5.097424E-0001 -2.551116E+0000
  9.416020E-0001 -6.027650E-0001
  3.138777E+0000  2.571639E+0000
 -2.014398E+0000  2.768339E+0000
 -2.899331E+0000 -2.516350E+0000
  3.473478E+0000 -3.898258E+0000
  8.811809E-0001  1.759828E+0000
 -3.094578E+0000  1.496398E+0000
 -1.914328E+0000 -1.722588E+0000
  3.627671E+0000 -3.967731E+0000
  1.380361E+0000  6.591188E-0001
 -1.109573E+0000  1.367931E+0000
  5.301892E-0001 -6.862276E-0001
 -3.391503E-0001 -5.953463E-0003
 -5.178362E-0001 -9.949595E-0001
 -3.940646E-0001 -3.151397E+0000
 -1.802308E+0000 -2.143779E+0000
  3.810057E+0000 -1.391440E+0000
 -1.279734E+0000  2.409858E+0000
 -9.726264E-0001 -1.030989E+0000
 -1.995438E+0000 -1.931249E+0000
  1.977766E+0000 -1.033993E+0000
  1.118497E+0000  3.346760E+0000
 -4.932034E+0000  9.045401E-0001
 -2.522250E-0001 -2.261505E+0000
  4.222520E+0000 -2.445453E+0000
 -1.183334E+0000  3.055371E+0000
  7.287964E-0001  1.307178E+0000
 -2.810334E+0000  2.219781E+0000
  1.441070E+0000 -1.116745E+0000
  1.453068E-0001  5.911461E-0001
 -1.740803E-0003  6.986154E-0001
  7.519719E-0003 -5.158861E-0001
  1.413018E+0000 -1.843794E+0000
 -5.863020E-0001  1.162124E+0000
  3.285773E+0000  1.613103E+0000
 -2.318772E+0000  4.064316E-0001
  6.606997E-0001 -3.724285E-0001
  5.898570E-0002  5.606364E-0002
  1.466738E+0000  1.185713E-0001
 -1.951517E+0000  2.885758E+0000
 -8.562265E-0001 -6.938831E-0001
 -1.056892E+0000 -8.465014E-0001
  2.700042E+0000  8.872770E-0001
 -2.202864E+0000  1.937975E+0000
 -2.245385E+0000 -2.203994E+0000
  1.694813E+0000 -8.293404E-0001
  8.779923E-0001  7.993461E-0001
  9.940601E-0001  7.412784E-0001
  5.474196E-0001 -1.022291E+0000
 -2.228148E+0000 -7.366776E-0001
  7.103104E-0001 -5.520281E-0001
  8.876595E-0001  4.971097E-0001
 -3.311557E+0000 -2.349816E-0001
  2.196038E+0000 -1.601816E+0000
  2.119955E+0000  6.043237E-0001
 -8.336304E-0001  2.560827E+0000
 -2.557400E+0000 -9.668141E-0001
  7.456365E-0001 -2.436644E+0000
  9.569925E-0001 -1.840232E-0001
 -1.971956E+0000 -6.168505E-0001
 -9.424393E-0001 -9.189378E-0002
  1.274878E+0000  1.086043E+0000
 -1.704173E+0000  1.793468E-0001
 -2.999331E+0000 -4.778544E-0001
  2.624994E+0000 -2.250823E+0000
 -1.430732E+0000  7.584887E-0001
  1.425065E+0000  4.800651E-0001
 -2.011362E-0001 -3.434864E+0000
  2.439090E-0001 -3.224079E-0001
  1.087731E+0000  3.057624E+0000
 -3.095332E+0000  6.804295E-0001
 -4.042366E+0000 -1.743865E+0000
  4.874534E+0000 -1.197149E+0000
 -5.296023E-0001  5.525573E+0000
 -8.613019E-0001 -1.242139E+0000
 -1.330198E-0001 -5.070830E+0000
  2.815198E+0000  7.261787E-0001
  4.484478E-0001  2.101615E+0000
 -3.952427E+0000 -1.977393E-0001
 -6.277989E-0001 -3.008531E+0000
  3.328958E-0001 -2.588272E-0002
  1.960952E+0000  7.128986E-0001
 -1.711364E+0000 -6.436723E-0001
  1.267827E+0000 -1.977479E+0000
  1.919494E+0000  8.938818E-0001
 -1.191930E+0000  3.558794E+0000
  7.002442E-0001 -1.656074E+0000
 -2.351291E+0000  2.369931E-0001
  1.990928E+0000 -1.473371E+0000
  2.791674E-0001  8.545350E-0001
 -3.704160E+0000  1.998559E+0000
  3.481097E-0001  1.456400E-0001
 -8.458075E-0001 -2.759403E-0001
  2.879514E+0000  3.798693E-0001
 -3.627794E+0000  2.709229E+0000
  1.032637E+0000 -3.908938E+0000
 -8.266056E-0001 -1.260521E+0000
  1.941442E+0000  1.726500E+0000
 -1.176741E+0000  2.036733E+0000
 -2.100937E+0000 -1.582695E+0000
  1.908622E+0000 -1.952163E+0000
  3.188121E+0000  4.362565E+0000
 -1.150295E+0000  1.843707E+0000
 -2.519836E+0000 -3.858892E+0000
  2.507753E+0000 -7.221333E-0001
  2.870583E+0000  4.290872E+0000
 -2.880761E+0000  5.891758E-0001
 -5.962246E-0001 -4.119151E+0000
  3.841910E+0000 -1.377640E+0000
 -1.144733E+0000  4.774458E+0000
 -2.676468E+0000 -1.062023E+0000
  2.770355E-0001 -2.763686E+0000
  3.889304E+0000  4.222721E-0001
 -1.015490E+0000  6.887908E-0001
 -2.987977E+0000  2.401232E-0001
  2.055038E+0000 -2.724511E+0000
  9.123589E-0001  5.659763E-0001
 -1.116923E+0000  2.493187E+0000
 -1.021850E+0000 -3.359555E+0000
  3.232628E+0000  6.707216E-0002
  1.593356E+0000  2.961905E+0000
 -2.375667E+0000  1.401061E+0000
  5.865305E-0001 -4.602010E+0000
  2.694613E-0001  1.778242E+0000
  1.673266E+0000  4.749889E+0000
 -5.419407E+0000 -1.344253E+0000
  5.320413E-0001 -5.886163E+0000
  2.874974E+0000 -1.229869E+0000
  1.493064E+0000  4.996865E+0000
 -2.833658E+0000 -2.902353E-0001
 -1.414470E+0000 -4.648757E+0000
  3.794709E+0000 -1.441305E+0000
  2.118357E+0000  2.628186E+0000
 -2.512359E+0000  3.036490E+0000
 -7.051133E-0001 -1.057010E+0000
 -7.443468E-0001 -7.480017E-0001
  1.974205E+0000  2.231898E+0000
 -2.369549E+0000  2.261264E+0000
 -3.524781E+0000 -2.902045E+0000
  1.518615E+0000 -7.581767E-0001
  1.086601E+0000  3.603098E+0000
 -4.622486E+0000  3.225195E+0000
 -1.458438E+0000 -4.803632E+0000
  2.417983E+0000 -2.762344E+0000
  2.017915E+0000  5.655614E+0000
 -3.678278E+0000  1.857485E+0000
 -2.189867E+0000 -3.551793E+0000
  2.471274E+0000 -4.610417E+0000
  1.114813E+0000  4.308054E+0000
  7.299122E-0001 -9.099397E-0001
 -4.053732E+0000 -1.520359E+0000
  2.965627E+0000 -2.763204E+0000
  2.357862E+0000  1.769389E+0000
 -8.996376E-0001  2.588243E+0000
 -6.984257E-0001 -1.285091E-0001
 -1.477601E+0000  9.746692E-0001
  9.355530E-0001 -2.540390E+0000
  2.086797E+0000 -1.888928E-0001
 -1.012356E+0000  4.696783E-0001
 -2.820018E+0000  2.061428E+0000
 -1.290644E+0000 -4.504000E-0001
  2.722222E+0000 -2.598248E+0000
  1.345234E+0000  3.828847E+0000
 -1.460685E+0000  4.484891E+0000
 -2.883353E+0000 -4.500468E+0000
  5.500073E-0001 -4.069849E+0000
  2.063481E+0000  1.766248E+0000
 -7.330511E-0001  1.772273E+0000
 -4.519383E+0000  5.026468E-0001
  1.027559E+0000 -6.576737E+0000
  3.832532E+0000  4.560850E-0001
 -1.778052E-0001  2.232088E-0001
 -1.688674E+0000  1.915266E+0000
  1.391670E+0000 -1.430824E+0000
  1.565234E-0001  3.872848E-0001
  2.843350E-0001  7.178843E-0001
 -2.197550E+0000  1.286392E+0000
 -1.689793E-0001 -8.633302E-0001
 -1.565937E-0003  2.559747E-0002
  1.286744E-0001  4.881423E-0001
 -4.227460E-0001  3.073500E-0001
 -1.927355E-0001 -2.537336E+0000
  1.461115E+0000  8.695731E-0002
 -7.715106E-0001  6.078482E-0001
 -9.939856E-0001 -6.906816E-0001
  9.554266E-0001 -3.343991E+0000
  1.416731E+0000  1.350581E+0000
 -3.633041E+0000  2.090912E+0000
  4.668628E-0001 -1.957680E+0000
  1.846270E+0000 -6.359409E-0002
 -1.767742E+0000  3.805666E+0000
  1.301005E+0000 -1.234204E+0000
 -2.001828E+0000  3.159003E-0001
  3.958914E+0000 -1.587742E-0001
 -2.099232E+0000  2.575731E+0000
 -9.248636E-0001 -1.846736E+0000
  1.260797E+0000 -2.469949E+0000
  9.751471E-0001  7.878893E-0001
 -2.973577E+0000 -2.682876E-0002
  1.956655E-0001 -1.959982E+0000
 -4.560299E-0002  7.088008E-0001
  2.860035E+0000 -6.493555E-0001
 -3.280882E+0000  1.420456E+0000
  1.336002E+0000 -1.589907E+0000
  8.225853E-0001 -1.432230E-0001
 -3.241457E+0000  1.880617E+0000
  3.832237E+0000 -3.996904E+0000
  6.311419E-0001  1.524240E-0001
  4.267401E+0000  6.309100E-0002
 -2.622617E+0000  2.870286E+0000
  1.905046E+0000 -2.518835E+0000
 -4.657865E-0001 -1.926122E-0001
  2.969265E+0000  2.030818E+0000
 -1.097447E-0002  1.839312E+0000
 -3.817714E+0000 -4.029767E+0000
  3.626777E+0000 -2.666847E+0000
  2.599899E+0000  1.795601E+0000
 -1.880284E+0000  3.360034E+0000
 -1.962398E+0000 -4.197904E+0000
  1.631613E+0000 -1.427426E+0000
  3.380697E+0000  1.676436E+0000
  2.445163E-0002  1.228532E+0000
 -1.061895E+0000 -7.758194E-0001
 -1.215835E-0001 -7.219840E-0001
  2.614557E+0000  6.882085E-0001
 -3.885234E+0000  2.553621E+0000
 -9.739535E-0001 -2.395839E+0000
 -4.112830E-0001 -9.866088E-0001
 -5.360269E-0001 -2.024013E+0000
 -9.616571E-0001  2.051290E+0000
  1.665544E-0001  6.433922E-0001
 -4.600351E-0001 -1.706802E+0000
 -1.425155E-0001  2.010239E+0000
 -4.687474E-0001  2.350874E+0000
  1.203773E+0000  1.270265E-0001
 -1.118963E+0000 -9.075487E-0001
  2.185978E+0000  6.214372E-0001
 -2.970455E+0000 -1.515277E-0001
  1.420199E+0000 -7.992248E-0001
 -2.643599E-0002 -1.839141E+0000
 -4.212864E-0001  9.648390E-0001
  3.423530E+0000 -1.165372E+0000
 -2.881084E+0000  6.890815E-0001
  1.798285E+0000 -8.531094E-0001
  4.321005E-0001  1.248826E+0000
  2.115553E-0001  4.505763E-0001
 -1.147802E+0000  1.568888E-0001
  8.368308E-0001  2.750799E-0001
 -1.800686E+0000 -2.563258E-0001
  3.804136E-0002 -5.927057E-0001
  2.344808E-0002  1.585155E+0000
 -1.011319E+0000 -2.071628E+0000
 -5.203773E-0001 -5.282249E-0001
  2.021889E+0000 -1.094271E+0000
 -7.726680E-0001  3.071919E-0001
  6.368408E-0001 -8.010059E-0002
 -1.537462E+0000 -1.661912E+0000
  2.863229E+0000 -5.320268E-0001
  2.752960E-0001  2.514012E+0000
 -3.190459E+0000 -5.177410E-0002
 -5.016066E-0001 -4.882696E-0001
  1.907058E+0000 -1.480064E+0000
  1.038404E-0001  1.478835E+0000
  9.923625E-0001  9.405631E-0001
 -3.594522E+0000 -2.403301E+0000
  2.558776E+0000 -3.585979E-0001
  3.636220E-0001  1.616873E+0000
 -2.660657E-0001  2.419057E+0000
 -1.435153E-0001 -5.613980E-0001
  1.054833E+0000 -2.459101E+0000
  1.516523E+0000 -2.384172E+0000
  3.513956E+0000  1.769476E+0000
 -1.937804E+0000  2.200568E+0000
 -1.952484E+0000  1.300938E+0000
  5.692822E-0001 -2.886786E+0000
 -1.287137E+0000  1.401197E+0000
  1.953936E+0000 -6.206471E-0002
 -3.069880E+0000  1.041682E+0000
  9.757695E-0001  9.097907E-0002
 -2.129793E+0000 -2.223578E+0000
 -1.630451E+0000 -1.207487E+0000
  3.255177E+0000  3.103595E-0001
 -1.962876E+0000  8.140696E-0001
 -1.288122E+0000 -1.415282E+0000
  1.823109E+0000 -3.445825E+0000
  5.711334E-0001  2.788270E+0000
  1.207840E+0000  3.944398E-0002
 -3.239201E+0000 -3.271027E-0001
  1.904298E+0000 -2.845715E+0000
  1.428254E+0000  1.403764E+0000
 -2.701911E+0000  1.372219E+0000
  1.227799E+0000 -1.804508E+0000
  1.226942E+0000 -8.662942E-0001
  1.054920E+0000  5.016235E-0001
 -2.168644E+0000  5.685915E-0001
 -1.244199E+0000 -3.509557E+0000
  1.369348E+0000  2.505947E+0000
 -1.254565E+0000  7.683301E-0001
 -4.755360E-0001  8.643466E-0001
 -6.727303E-0001  1.801078E+0000
  4.992433E-0001 -1.924055E-0001
 -2.819032E-0001  2.427182E-0001
  8.853267E-0001 -6.334538E-0001
 -2.200485E+0000  4.193792E-0001
  1.605583E+0000  8.235124E-0001
  2.829116E+0000 -5.809602E-0001
 -2.917487E+0000  3.381790E+0000
 -1.012293E+0000  9.053971E-0001
 -7.308847E-0002 -1.674499E+0000
 -4.365054E-0002  1.403461E+0000
  3.175776E+0000 -1.522640E+0000
 -1.523412E+0000  5.250998E+0000
 -2.305311E+0000  1.888676E+0000
 -1.306883E+0000 -1.636094E+0000
  1.181555E-0001 -6.461827E-0002
  1.084569E+0000  2.791838E+0000
 -1.123126E+0000  1.312067E-0002
 -1.647657E+0000 -2.609286E+0000
  3.261428E+0000  1.121873E+0000
  5.443763E-0001  2.179695E+0000
 -2.737459E+0000  3.489653E-0001
  4.001267E+0000 -3.147075E+0000
 -4.064697E-0001  3.162609E+0000
 -8.237085E-0001  4.667048E+0000
 -2.468688E+0000 -2.305285E+0000
  1.568546E+0000 -2.069508E+0000
  3.140874E+0000  1.821602E+0000
 -5.931946E-0001  2.510451E+0000
 -4.248171E+0000 -1.902542E+0000
  2.629324E+0000 -7.733941E-0001
  1.675198E+0000  4.147880E+0000
 -1.567969E+0000  2.419562E+0000
 -2.084218E+0000 -3.288306E+0000
  3.560929E+0000 -4.815897E-0001
  2.339100E+0000  1.778663E+0000
 -2.875522E+0000  1.943498E+0000
 -3.854396E+0000 -4.762169E+0000
  6.190705E+0000 -3.720593E+0000
  1.509435E+0000  5.390113E+0000
 -3.538412E+0000  1.611911E+0000
 -1.983273E+0000 -5.607693E+0000
  1.201531E+0000 -2.760457E+0000
  4.096654E+0000  4.923084E+0000
 -1.844703E+0000  3.466926E+0000
 -4.887225E+0000 -1.333319E+0000
  3.542558E+0000 -6.338106E+0000
  4.312196E+0000  3.428793E+0000
 -2.537668E+0000  3.618489E+0000
 -4.401090E-0001 -4.199142E+0000
  2.031900E+0000 -1.896285E+0000
  5.070059E+0000  2.000587E+0000
 -5.037991E+0000  3.204276E+0000
 -4.686275E-0001 -1.964624E+0000
  2.143518E+0000 -3.272073E+0000
  1.775334E+0000  1.062913E+0000
 -2.027038E+0000  2.096189E+0000
 -3.385472E-0001 -7.459116E-0001
  1.723124E+0000 -6.964815E-0001
  1.062357E-0001 -6.364180E-0001
 -1.760254E-0001  2.094964E+0000
 -2.308055E+0000  1.570218E+0000
  1.593335E-0001  1.217412E+0000
 -1.481793E+0000 -1.524204E+0000
  5.286597E-0001  1.364177E+0000
  1.891168E+0000  2.209855E+0000
 -4.297898E+0000 -1.282380E+0000
 -3.752826E-0001 -3.211117E+0000
 -5.066003E-0001 -7.651821E-0001
  2.083201E+0000  2.672137E+0000
 -3.833871E+0000  2.415812E+0000
  1.481018E-0001 -3.331832E+0000
  1.297918E+0000  1.530331E+0000
  2.441758E+0000  3.280818E+0000
 -5.393145E+0000  1.880339E+0000
 -4.327792E-0001 -2.469886E+0000
  1.335457E+0000  3.292670E-0001
  1.299169E+0000  3.607027E+0000
 -6.091897E-0001 -2.115385E+0000
 -1.567135E+0000 -9.578768E-0001
  2.138855E+0000 -5.804755E-0001
  1.059228E+0000  2.005062E+0000
 -1.075702E+0000  1.698064E-0002
 -1.464642E+0000 -1.495392E-0001
  6.346012E-0001 -1.311889E+0000
  3.838729E+0000  7.340129E-0001
 -2.175575E+0000  3.720472E+0000
 -3.660909E-0001 -3.851123E-0001
 -2.729812E+0000 -1.400315E+0000
  9.074538E-0001 -1.878934E-0001
  1.315662E-0001  8.596533E-0001
 -1.258677E+0000  1.490078E+0000
 -6.094188E-0001 -5.779717E-0001
  4.360544E-0001  2.137796E+0000
 -1.891605E-0001  5.566322E-0001
 -1.404763E+0000 -5.615301E-0002
  8.394058E-0001  1.186004E+0000
  2.015544E+0000  5.690895E-0001
 -2.744270E+0000  1.428268E+0000
  7.368229E-0001 -1.378561E+0000
  3.541339E+0000 -3.118116E-0001
 -3.316788E+0000  3.876788E+0000
  2.791673E-0001 -1.469440E+0000
  1.705258E+0000  2.253654E-0001
  4.989363E-0001 -8.845209E-0001
 -1.005244E+0000  7.488770E-0002
 -1.150962E+0000 -1.248047E+0000
  8.597396E-0001 -5.059765E-0001
  1.017998E+0000  1.408095E+0000
 -6.439158E-0001 -1.318416E+0000
  3.069131E+0000 -1.642286E+0000
 -3.825536E-0001  3.256325E+0000
 -7.927196E-0001 -1.112546E+0000
 -2.565639E+0000 -2.435710E+0000
  3.642955E+0000  2.729791E-0001
 -1.222303E+0000  2.319719E+0000
 -3.640717E+0000  2.822243E+0000
 -6.052979E-0002 -5.951137E+0000
  1.415365E+0000 -1.992767E-0004
  1.066659E+0000  4.234496E+0000
 -1.707062E+0000  3.443799E+0000
 -1.521945E+0000 -4.515827E+0000
  1.855269E+0000 -3.003793E-0001
  2.661098E+0000  3.048464E+0000
 -4.127612E+0000  1.672608E+0000
 -2.919561E+0000 -1.971056E+0000
  3.781750E+0000 -2.112504E+0000
  1.623372E+0000  8.416331E-0001
 -3.290877E+0000  3.599347E+0000
 -5.798734E-0001 -2.395413E+0000
  1.036873E+0000 -2.634516E+0000
  4.684677E+0000  2.835682E+0000
 -4.225095E+0000  3.158112E+0000
 -3.985877E-0001 -3.095652E+0000
  1.136340E+0000 -5.449858E-0001
  2.418828E+0000  2.761063E+0000
 -8.833177E-0001  1.977934E+0000
 -2.956560E+0000 -2.122831E+0000
  1.724231E+0000 -1.225178E+0000
  3.703308E+0000  1.462551E+0000
 -3.224790E+0000  5.116277E+0000
 -1.599918E+0000 -4.643158E+0000
  2.170476E+0000 -4.098115E+0000
  3.622334E+0000  5.845777E+0000
 -1.530735E+0000  3.299237E+0000
 -6.566075E+0000 -1.380475E+0000
  4.851931E+0000 -3.127443E+0000
  4.041479E-0001  2.104425E+0000
 -1.105502E+0000 -8.818050E-0002
 -3.114572E+0000 -1.132696E+0000
  2.548923E+0000 -2.493383E+0000
  1.953814E+0000  3.074542E+0000
  6.346441E-0001  2.228459E+0000
 -1.889404E+0000 -2.598515E+0000
  6.221698E-0001 -6.813562E-0001
  2.152135E+0000  1.124942E-0001
  2.483454E-0001  1.761390E-0001
  5.375558E-0001 -2.226947E+0000
  2.071473E-0001  4.911490E-0001
 -1.565720E+0000  2.688828E+0000
  2.513006E+0000 -2.078346E+0000
 -8.160959E-0001  9.377736E-0001
  8.552309E-0001  1.019683E+0000
 -8.721065E-0001 -1.074416E+0000
 -2.381162E+0000  5.679870E-0001
  2.574051E+0000 -3.522201E-0001
 -2.243017E+0000  1.197355E+0000
 -8.949696E-0001 -3.824526E+0000
  1.210517E+0000 -2.459819E+0000
  1.149736E+0000  1.715150E+0000
 -2.302940E-0001  2.064361E+0000
 -3.774544E+0000 -4.566659E-0001
  1.926598E+0000  6.401316E-0001
 -1.576239E+0000 -5.825018E-0001
 -5.243013E-0001 -8.932218E-0002
  4.895245E-0001 -1.293868E-0001
 -1.841087E+0000 -8.684128E-0001
 -7.150310E-0001  8.030346E-0001
  1.402416E+0000 -2.231903E+0000
 -1.559760E+0000  1.910419E+0000
 -1.460908E+0000 -1.195422E-0001
  9.261753E-0001 -2.201204E+0000
  9.169305E-0001  2.087914E+0000
  2.098793E-0001  3.185447E+0000
 -2.802466E+0000  1.322877E+0000
 -5.132122E-0001 -2.849207E+0000
  3.839901E+0000 -5.583356E-0001
 -6.060830E-0001  3.869288E+0000
 -3.023964E+0000 -2.414482E+0000
  6.613090E-0001 -4.430034E+0000
  3.484510E+0000  1.324129E+0000
 -1.218114E+0000  3.832592E+0000
 -1.303872E+0000 -1.876525E+0000
 -8.086744E-0001 -1.715391E+0000
  5.955006E-0001 -2.280039E+0000
  2.539442E+0000  7.838419E-0002
 -3.597471E-0001  2.909823E+0000
 -1.333927E+0000 -2.036287E+0000
  2.136950E+0000 -1.505719E+0000
  3.757047E-0001  4.551482E+0000
 -1.245065E+0000 -6.853055E-0001
 -5.297414E-0001 -1.661983E+0000
  4.759143E+0000 -1.717903E+0000
 -2.875549E+0000  2.753718E+0000
  1.415148E+0000  8.038299E-0002
 -1.646812E+0000 -1.504195E+0000
  1.160867E+0000  1.695616E+0000
  1.758950E+0000  1.561726E+0000
 -3.353336E+0000  1.267452E+0000
 -2.717637E+0000 -1.517400E+0000
  2.084321E+0000  3.716950E-0001
  1.742727E+0000  1.196335E+0000
 -1.986076E+0000  2.560357E-0001
  1.919245E+0000 -5.253862E-0001
  7.616244E-0001  7.234270E-0001
  2.358536E-0001  7.783807E-0001
 -2.935106E-0001 -7.165043E-0001
  2.278944E+0000  1.744726E+0000
 -3.312432E+0000  1.401629E+0000
  1.787098E+0000 -1.282438E+0000
 -1.096676E+0000 -1.595062E+0000
 -6.997269E-0001  3.032628E+0000
  1.843000E+0000 -7.168447E-0001
 -1.293259E+0000 -2.194968E-0002
 -2.876445E+0000  5.189866E-0001
  5.756014E-0001 -3.240271E-0001
  1.049769E+0000  7.454566E-0001
 -1.055010E+0000 -1.570424E+0000
 -3.213740E+0000 -1.314204E+0000
  5.946991E+0000  1.076806E+0000
 -5.287568E-0001  4.420578E+0000
 -3.506371E+0000  5.863738E-0001
 -8.238153E-0001 -3.509001E+0000
  3.014989E+0000 -1.700445E+0000
  2.308004E+0000  4.760013E+0000
 -2.980728E+0000  2.809774E+0000
 -1.963820E+0000 -4.481636E+0000
  1.351095E+0000 -3.471531E+0000
  1.315521E+0000  8.446540E-0001
 -9.437810E-0001  2.756429E-0001
 -1.975511E+0000 -1.192259E+0000
  3.591399E+0000 -2.256019E+0000
  6.514344E-0002  9.309195E-0001
 -1.020460E+0000  2.347699E+0000
 -3.180663E+0000 -3.507360E+0000
  3.898749E-0001 -3.067847E+0000
  3.676140E+0000  4.303650E+0000
 -1.086665E+0000 -1.070845E+0000
 -3.963791E+0000  9.402525E-0002
  3.780811E+0000 -1.599534E+0000
  1.842795E-0001  3.256369E+0000
 -1.473473E+0000  7.912208E-0001
 -5.226266E+0000 -2.928617E+0000
  4.165274E+0000 -2.475209E+0000
  4.507433E-0001  3.457284E+0000
 -8.552970E-0001 -6.964966E-0001
 -1.577699E+0000 -2.109549E+0000
  4.173106E+0000 -1.160250E+0000
  4.500174E-0001  3.649879E+0000
 -2.096691E+0000  6.638523E-0002
 -6.985529E-0001 -2.281063E+0000
  3.712745E+0000  1.185438E+0000
  5.224867E-0001  3.442622E+0000
 -3.682512E+0000  1.398224E-0001
  1.456662E-0001 -2.624419E+0000
  2.706807E+0000  4.523025E-0001
 -3.806438E-0001  2.631333E+0000
 -3.131541E+0000  3.631323E-0001
 -4.250451E-0001 -2.790584E+0000
  3.857777E+0000 -6.774320E-0001
 -2.006227E+0000  1.935984E+0000
  7.843434E-0001 -2.348198E+0000
  1.962978E+0000 -1.038101E+0000
 -1.865192E+0000  4.780203E+0000
 -1.865294E+0000  1.176946E+0000
 -1.226493E+0000 -9.959131E-0001
  3.997552E+0000 -6.732309E-0001
 -1.725824E+0000  3.007741E+0000
 -4.223535E-0001  3.866486E-0001
 -3.440543E+0000 -9.998809E-0001
  1.086849E+0000 -3.477494E-0001
  1.663438E+0000  8.261394E-0001
 -1.072885E+0000  4.994262E-0001
 -1.686034E+0000 -2.577519E+0000
  2.422634E+0000  2.632306E-0001
  1.342209E+0000  1.385091E-0001
 -1.752588E+0000  1.343161E+0000
 -4.833367E-0001 -1.233932E-0001
  9.710264E-0001 -1.378510E-0001
  6.837852E-0001  4.809336E-0001
 -1.224269E+0000  3.479250E+0000
 -1.665555E+0000  2.206667E-0001
  3.604883E-0001 -2.390269E+0000
  7.235020E-0001  2.762732E+0000
 -6.601618E-0001  2.369356E-0001
 -8.929003E-0001 -2.089517E+0000
  1.065380E-0001 -3.163989E-0001
  2.761865E+0000  1.274315E+0000
 -1.806207E+0000 -4.557758E-0001
 -2.113360E+0000 -2.221239E+0000
  2.154935E+0000 -2.247472E-0001
  9.284611E-0001  2.058894E+0000
 -4.934058E-0001  3.023092E+0000
 -2.878736E+0000 -7.237385E-0001
  2.552765E+0000 -3.530566E+0000
  2.360889E+0000  3.110997E+0000
  4.887878E-0001  4.811731E+0000
 -2.885727E+0000 -6.881801E-0001
 -4.037949E-0001 -3.322116E+0000
  3.361920E+0000 -4.023577E-0001
 -5.739676E-0001  4.821210E+0000
 -3.051294E+0000  8.286803E-0001
 -5.733193E-0001 -2.863115E+0000
  4.501127E+0000  1.165801E+0000
  3.012847E-0001  1.279499E+0000
 -1.515924E+0000 -1.467735E+0000
  6.772958E-0001 -2.989515E+0000
  2.739616E+0000  2.436688E+0000
 -1.664831E+0000  2.156988E+0000
 -3.321550E+0000  9.681136E-0001
  1.060721E+0000 -2.714577E+0000
  5.143906E+0000  4.014228E-0001
 -2.474990E+0000  2.507124E+0000
 -2.235760E+0000 -1.560438E-0001
  1.636252E+0000 -1.376993E+0000
  3.193099E-0001  2.212227E-0001
 -3.096979E-0001  1.239049E+0000
 -2.885524E-0001 -1.863757E+0000
  1.150660E+0000 -6.276687E-0001
  1.455157E+0000  3.152670E+0000
 -3.543092E+0000  1.260882E+0000
 -1.869036E+0000 -2.299425E+0000
  2.259316E+0000 -3.036703E-0001
  2.227829E-0001  4.579378E+0000
 -1.910743E+0000  3.040214E+0000
 -3.698911E+0000 -2.255664E+0000
  3.821778E+0000 -3.941933E+0000
  2.663050E+0000  2.610576E+0000
 -9.989801E-0001  3.066398E+0000
 -2.868687E+0000 -2.291986E+0000
  9.990022E-0001 -3.182657E+0000
  3.259259E+0000 -8.000853E-0001
  2.516261E+0000  3.744282E+0000
 -4.263155E+0000 -6.970223E-0001
  2.693229E+0000 -3.772611E+0000
 -1.572764E+0000  2.574648E+0000
  2.939527E+0000  1.846981E+0000
 -5.778468E+0000  4.040153E-0001
  1.730903E+0000 -2.469875E+0000
  6.125001E+0000  3.107428E+0000
 -3.976758E+0000  3.172620E+0000
 -3.180168E+0000 -3.262936E+0000
  4.562047E+0000 -3.980217E+0000
 -9.157196E-0001  2.560563E+0000
  3.880325E-0001 -1.452268E+0000
 -9.815120E-0002 -7.263513E-0001
  3.951423E+0000 -1.792940E+0000
  7.006459E-0001  2.573838E+0000
 -3.054061E+0000  1.095860E+0000
  8.892504E-0001 -4.202422E+0000
  3.019351E+0000 -1.418892E+0000
  1.074237E+0000  4.914689E+0000
 -2.907215E+0000 -3.944219E-0001
 -2.696272E+0000 -1.853904E+0000
  4.562831E+0000 -1.029203E+0000
 -1.351266E+0000  3.842841E+0000
  1.775982E+0000  9.125835E-0001
 -5.554731E+0000 -1.403626E+0000
  4.368620E+0000 -2.760241E+0000
  2.431392E+0000  2.097447E+0000
 -3.001709E+0000  5.314407E+0000
 -1.543717E+0000 -2.305418E+0000
 -6.095953E-0001 -2.559682E+0000
  3.331796E+0000  1.324210E+0000
 -2.648172E+0000  2.021039E+0000
 -3.449865E+0000 -1.457085E+0000
  2.812704E+0000 -1.674005E+0000
  5.870491E-0001  3.315619E+0000
 -5.563471E-0001  1.833758E+0000
 -3.581406E+0000 -2.387856E-0001
  1.286371E+0000 -1.189387E+0000
 -2.075368E-0001 -6.669922E-0001
  3.950621E+0000 -1.263779E-0001
 -1.898549E+0000  1.746472E+0000
  1.705074E+0000 -4.215498E-0001
  3.630164E-0001 -3.343029E-0001
 -1.008012E+0000  2.491170E-0001
 -7.913073E-0001 -6.846048E-0001
 -1.615587E+0000 -3.238922E-0001
  9.554482E-0001 -6.593824E-0001
  1.666538E+0000  9.160254E-0001
 -6.445255E-0001  2.656862E+0000
 -2.841134E+0000 -3.041728E-0002
  7.403800E-0001 -2.540014E+0000
  2.018520E+0000  2.632176E-0002
 -3.544629E-0001  2.572071E+0000
 -7.247011E-0001  1.550370E+0000
 -1.007267E+0000 -1.423141E+0000
  2.545206E-0001 -6.673688E-0001
  2.029033E+0000 -1.225967E+0000
  1.443701E+0000  2.011159E+0000
 -3.261514E+0000  2.863065E+0000
 -1.545260E+0000 -2.196852E+0000
  6.171290E-0001 -4.431725E+0000
  2.329511E+0000  4.631211E+0000
 -1.859531E+0000  4.469106E+0000
 -6.132101E+0000 -1.215942E+0000
  2.318651E+0000 -5.521419E+0000
  2.804733E+0000  3.076287E+0000
 -1.187454E+0000  2.622372E+0000
 -2.213916E+0000 -2.128860E+0000
  8.905294E-0001 -1.368313E+0000
  4.595189E+0000  1.464688E+0000
 -4.157255E+0000  2.635697E+0000
 -5.287111E-0001 -4.066353E-0001
 -1.155518E+0000 -5.666250E-0001
 -2.667825E-0001  1.017471E+0000
 -2.105408E-0001  5.232765E-0001
 -5.435246E-0001  1.209409E+0000
 -1.795990E+0000 -2.823257E+0000
  4.098012E+0000 -1.910029E+0000
  2.256090E+0000  1.313910E+0000
 -2.458615E+0000  1.161261E+0000
 -4.263078E-0001 -4.096184E+0000
  6.792169E-0001 -2.523693E+0000
  1.018351E+0000  1.865889E+0000
 -2.965212E-0001  1.718174E+0000
 -9.696168E-0001 -1.290780E+0000
 -5.753881E-0001 -1.354051E+0000
  1.607585E+0000  1.093275E+0000
 -1.617493E+0000  7.724238E-0001
 -9.262640E-0003 -8.074727E-0001
  2.403057E-0001  9.731510E-0001
 -3.435266E-0001  5.895084E-0001
 -1.558949E-0001  9.290242E-0001
 -1.014655E+0000 -2.715312E+0000
  7.443130E-0001  5.747034E-0001
  2.281829E+0000  5.172045E-0001
 -3.648632E+0000  5.104176E-0001
  4.447185E-0001 -1.307101E+0000
  1.257290E+0000 -1.615409E+0000
 -1.097235E+0000  1.711155E-0001
  9.284129E-0001  2.291364E+0000
 -1.464714E+0000 -1.041602E+0000
  6.097700E-0001 -2.090077E+0000
  3.238061E+0000  1.615389E+0000
 -9.636199E-0001  1.703023E+0000
 -2.405296E+0000 -1.583922E+0000
  4.662798E+0000 -5.338848E+0000
 -1.251517E+0000  5.076437E+0000
  8.020507E-0002  1.506425E+0000
 -5.665490E+0000  2.018787E-0001
  3.096032E+0000 -2.740748E+0000
  2.582940E+0000  1.360316E+0000
 -2.351115E+0000  6.529492E+0000
 -3.146956E+0000 -4.835655E+0000
 -9.446755E-0001 -4.834654E+0000
  4.808700E+0000  2.291232E+0000
 -2.317479E+0000  3.095709E+0000
 -3.680009E+0000 -2.483038E+0000
  3.352204E+0000 -8.412258E-0001
  2.026429E+0000  2.325272E+0000
 -3.053803E+0000  1.727204E+0000
 -1.374491E+0000 -3.416936E+0000
  1.574924E+0000 -1.947566E+0000
  1.344784E+0000  2.040917E+0000
 -2.366298E+0000  2.049713E+0000
  2.465672E-0001 -2.628526E+0000
  9.104745E-0001  4.715124E-0001
  1.841586E-0001  3.403823E+0000
 -4.166474E+0000  6.101861E-0001
 -9.856578E-0001 -2.983613E+0000
  1.356493E+0000  2.507468E-0001
  3.570840E+0000  1.429180E+0000
 -3.825071E+0000 -1.980068E+0000
  1.544263E+0000 -2.956851E+0000
  1.268979E+0000 -7.707698E-0001
 -7.113949E-0001  5.330999E+0000
 -1.010967E+0000 -2.764367E+0000
 -8.101552E-0001 -2.926854E+0000
  3.441360E+0000 -8.380314E-0001
  3.472213E-0001  4.572810E+0000
 -4.750246E+0000  2.780054E-0002
  6.693241E-0001 -4.994736E+0000
  3.938222E+0000  6.896300E-0001
  1.622271E+0000  7.178477E+0000
 -3.647120E+0000 -7.186209E-0001
 -1.416225E+0000 -3.215624E+0000
  8.351065E+0000 -2.456314E-0001
 -1.802005E+0000  5.381317E+0000
 -2.998073E+0000 -1.444137E+0000
  2.800230E-0001 -3.668334E+0000
  3.039579E+0000  2.846066E-0001
  2.094050E+0000  2.268748E+0000
 -1.616577E+0000  1.481411E+0000
  1.146651E+0000 -2.187392E+0000
 -1.441283E-0002  7.886307E-0001
  2.555371E+0000 -1.042149E+0000
  1.943596E+0000  2.014912E-0001
 -1.923810E+0000  1.709402E+0000
  4.134755E-0001 -2.461172E+0000
  1.528265E-0001  2.979646E-0001
  1.937881E+0000 -2.545381E-0001
 -1.565568E+0000  2.683628E+0000
 -2.683025E+0000  5.307961E-0001
 -1.650209E-0001 -3.914454E+0000
 -6.886026E-0001  1.772553E+0000
  3.884136E+0000  3.093873E-0001
 -1.954850E+0000  3.806271E-0001
 -6.314697E-0001 -4.125063E+0000
  2.739477E+0000 -4.668109E-0001
  1.634566E-0001  5.178201E+0000
 -4.365476E+0000  6.506501E-0001
 -2.720700E-0002 -3.877579E+0000
  2.334998E+0000 -8.845973E-0001
 -8.547128E-0001  3.293822E+0000
 -1.257785E+0000  7.058206E-0001
 -1.204789E+0000  1.464975E+0000
  6.147523E-0001 -3.550522E+0000
  3.736805E-0001  1.523580E+0000
  1.720277E-0001  1.524964E+0000
 -9.469133E-0001  1.651399E-0001
 -9.506231E-0001 -2.209297E+0000
  6.191225E-0001  1.608873E+0000
 -2.512314E+0000 -3.631516E-0001
 -1.488353E+0000 -5.850269E-0001
  2.011407E-0001 -1.754262E+0000
  1.898976E+0000  1.814915E+0000
  9.814645E-0001  2.099336E-0001
 -2.839432E+0000 -1.376433E+0000
  4.702249E-0002 -1.410804E+0000
  4.620488E+0000  6.010580E-0001
 -3.024336E+0000  4.713996E+0000
 -3.091594E+0000 -1.807271E+0000
  2.551226E+0000 -4.506853E+0000
  3.144895E-0001  1.920754E+0000
  2.406262E+0000  2.527176E+0000
 -2.711206E+0000 -4.308225E-0001
  6.800786E-0001 -3.958878E+0000
  5.390944E+0000  5.064681E-0001
 -3.015065E+0000  3.244350E+0000
 -2.126287E+0000 -1.843590E-0001
  1.108047E+0000 -1.682716E+0000
  8.332962E-0001  1.524834E+0000
 -6.698946E-0001 -4.113636E-0001
 -2.712907E+0000 -5.903720E-0001
  1.162905E+0000 -1.933740E+0000
 -4.522514E-0002  1.428046E+0000
 -2.356559E+0000  5.936463E-0001
  1.445078E+0000 -3.266614E+0000
  2.091887E+0000  3.014488E-0001
 -1.781578E+0000  3.136348E+0000
  8.599731E-0001  5.858561E-0001
 -3.169555E+0000  1.832072E+0000
  1.578637E+0000 -1.787663E+0000
  5.867048E-0001 -1.681395E+0000
  1.552188E+0000  4.112184E-0001
 -3.050682E+0000  3.278211E-0001
  9.904784E-0002 -1.261336E+0000
  1.127818E+0000 -1.517323E+0000
  1.216621E+0000  2.347427E+0000
 -3.751642E-0001  1.089032E+0000
 -3.434952E+0000 -4.287139E-0002
  1.799692E+0000 -3.212843E+0000
  2.255664E-0001  5.536695E-0001
  6.969816E-0001  2.602543E+0000
 -6.243422E-0001 -6.974867E-0002
 -1.501446E+0000 -2.980739E+0000
  4.237243E+0000 -5.354213E-0001
  5.109223E-0001  5.034407E+0000
 -4.994068E+0000  7.260506E-0001
  1.481159E+0000 -5.327359E+0000
  2.110364E+0000  1.252654E+0000
 -8.392888E-0001  5.110367E+0000
 -2.927809E+0000 -2.529586E+0000
 -3.272234E-0001 -2.307869E+0000
  4.711321E+0000  2.715960E+0000
 -3.574992E+0000  3.411619E+0000
 -2.712559E+0000 -2.306382E+0000
  3.880695E-0002 -4.782638E+0000
  4.152661E+0000  8.794771E-0001
  1.313460E+0000  4.313194E+0000
 -4.150309E+0000  2.603225E+0000
  1.690553E+0000 -4.067143E+0000
  2.371542E+0000  8.060409E-0001
  3.618656E+0000  5.049198E-0001
 -5.840528E+0000  2.505003E+0000
  2.501203E-0001 -6.711515E+0000
  4.155519E+0000 -1.976448E+0000
  5.072359E+0000  4.761683E+0000
 -5.440629E+0000  1.299527E+0000
 -7.596854E-0001 -2.599858E+0000
  2.625019E+0000 -2.593636E+0000
  8.044249E-0001  4.415040E+0000
 -2.222680E+0000  1.216275E+0000
  1.192824E-0001 -5.613455E+0000
  3.239759E+0000  8.956029E-0001
  3.303661E-0001  4.706182E+0000
 -4.230685E+0000 -1.954406E+0000
  1.713085E+0000 -4.057098E+0000
  3.155923E+0000  1.146666E+0000
 -2.626620E+0000  4.102171E+0000
 -4.220950E+0000 -3.101078E+0000
  1.591209E+0000 -3.689709E+0000
  4.512382E+0000  7.771231E-0001
 -2.719946E-0001  4.675584E+0000
 -4.263302E+0000 -3.356787E+0000
  1.905629E+0000 -4.645518E+0000
  3.163060E+0000  2.109359E+0000
 -2.906347E-0001  3.447016E+0000
 -2.554735E+0000  9.106802E-0001
  3.917952E-0001 -4.438996E+0000
  4.279016E+0000 -1.455846E+0000
  5.482041E-0002  5.618336E+0000
 -2.487342E+0000 -1.136618E+0000
 -1.636440E+0000 -2.335467E+0000
  3.478639E+0000 -3.575723E-0001
 -1.513214E+0000  8.023431E-0001
 -1.738073E+0000 -1.684043E+0000
  1.641925E+0000 -8.439432E-0001
  1.029516E+0000  3.852428E-0001
 -1.319531E+0000  1.248046E+0000
 -8.221012E-0001  5.749075E-0001
  3.377235E-0001 -2.626135E+0000
  2.156371E+0000 -8.849061E-0002
 -2.167463E+0000  1.725602E+0000
 -1.678210E+0000 -1.814158E+0000
  3.293716E-0001 -3.625407E+0000
  5.223483E-0001 -8.027125E-0003
 -4.995597E-0001  7.072105E-0001
 -2.739694E+0000 -7.356207E-0001
  2.545996E+0000 -3.166577E-0001
  1.271391E+0000  8.156902E-0002
  3.189826E-0001  1.897552E+0000
 -2.476899E+0000  6.484040E-0002
  8.752208E-0001 -2.314933E+0000
  4.901809E-0001  5.500984E-0001
 -2.072794E-0001  1.519853E+0000
 -1.727245E+0000 -5.381791E-0001
 -5.396679E-0001 -2.629348E-0001
  2.052723E+0000 -4.483192E-0001
  9.935165E-0001  1.178840E+0000
 -3.535579E+0000  6.620414E-0003
 -1.306788E+0000 -4.159693E+0000
  4.455955E+0000 -7.254804E-0001
 -1.028100E+0000  3.855240E+0000
 -3.468214E+0000  1.277084E+0000
  7.649193E-0001 -3.269204E+0000
  3.718180E-0001 -4.262752E-0001
  2.582228E+0000  1.566175E+0000
 -3.034405E+0000  1.564611E+0000
  4.220866E-0001 -1.893045E+0000
  2.210086E-0001 -2.004932E+0000
  2.774312E+0000  2.076198E+0000
 -3.175693E-0001  2.297087E+0000
 -3.047275E+0000 -1.193683E+0000
  2.706430E+0000 -6.078872E-0001
  1.948632E+0000  3.555644E-0001
 -1.785350E+0000  3.063802E+0000
 -1.487948E+0000 -4.712329E+0000
  2.477890E-0001 -3.256429E+0000
  5.186639E+0000  2.740511E+0000
 -2.247743E+0000  5.039339E+0000
 -3.445264E+0000 -2.598152E+0000
  2.535130E+0000 -3.564575E+0000
  4.131405E+0000  3.320001E+0000
 -2.944444E+0000  3.495219E+0000
 -6.062110E+0000 -5.080879E+0000
  6.167673E+0000 -4.456504E+0000
  2.863667E+0000  6.955949E+0000
 -3.897586E+0000  3.131458E+0000
 -5.690677E+0000 -6.231244E+0000
  4.317799E+0000 -1.683515E+0000
  3.771690E+0000  3.822469E+0000
 -4.000682E+0000  2.411378E+0000
 -2.397012E+0000 -6.354526E+0000
  2.263414E+0000  7.547962E-0001
  3.931991E+0000  3.312405E+0000
 -5.351906E+0000  2.514202E+0000
 -1.204242E+0000 -2.324124E+0000
  3.228425E+0000 -2.142304E+0000
  3.464527E+0000  4.255532E+0000
 -8.434928E-0001  1.916218E+0000
 -2.626364E+0000 -2.711599E+0000
  2.498614E+0000 -3.366348E+0000
  2.197873E+0000  3.086421E+0000
  1.085945E-0001  4.255020E+0000
 -5.269314E+0000 -2.684224E+0000
  5.459228E-0001 -4.825521E+0000
  7.789853E+0000  1.120933E-0001
 -4.760124E+0000  4.755109E+0000
 -3.370567E+0000 -2.892919E+0000
  1.580494E-0001 -4.082137E+0000
  4.592170E+0000 -4.199746E-0001
 -2.168701E+0000  5.360454E+0000
 -1.538357E+0000  8.606002E-0001
 -1.714061E+0000 -5.651685E+0000
  3.774215E+0000 -8.443917E-0001
  2.069492E+0000  3.457355E+0000
 -6.488963E+0000  1.926864E+0000
  1.248658E+0000 -2.112081E+0000
  2.077090E+0000 -2.253065E+0000
  4.884397E-0001  6.159471E+0000
 -1.729182E+0000  1.288772E+0000
 -2.084327E+0000 -4.780176E-0001
  1.848566E+0000 -1.928848E+0000
  1.366109E+0000  2.355946E-0001
 -2.448170E+0000  8.991800E-0001
  1.184678E-0001 -2.422060E+0000
  1.156235E+0000  2.396040E+0000
  2.850591E+0000  2.649497E+0000
 -5.680320E+0000  6.148196E-0001
  2.377355E+0000 -4.183511E+0000
  2.907656E+0000  1.774463E+0000
 -1.277813E-0002  7.861338E-0001
 -5.002715E+0000 -8.421669E-0001
  4.069916E+0000 -1.330440E+0000
  6.732660E-0001  1.276091E+0000
 -1.691998E+0000  2.335299E+0000
 -2.384471E+0000 -2.507094E+0000
 -1.091794E+0000 -8.923565E-0001
  9.707131E-0001  6.922146E-0001
  6.390339E-0001  3.824708E+0000
 -1.823948E+0000 -2.804262E+0000
  4.800993E-0001 -1.654331E+0000
  1.187075E+0000 -2.052177E+0000
  8.269212E-0001 -5.600956E-0001
 -1.536084E+0000  1.664964E+0000
  3.883155E-0001 -1.117721E+0000
 -2.854085E+0000 -1.622284E-0002
  3.267347E+0000 -2.654464E+0000
 -3.308088E+0000  6.885943E-0001
  6.427363E-0001 -8.480053E-0001
 -7.682311E-0002 -7.649963E-0003
  7.108569E-0001  1.958723E+0000
 -2.058990E+0000  6.829842E-0001
  3.358890E-0001 -3.442140E+0000
  2.358878E+0000 -1.532925E+0000
  4.883316E-0002  4.395727E+0000
 -8.383320E-0001  9.005112E-0001
 -1.423307E+0000 -1.102001E-0001
  1.277441E+0000 -1.569153E+0000
  7.901325E-0001  6.995274E-0001
  3.916001E-0002  3.042194E+0000
 -2.884002E+0000  5.129110E-0002
 -9.971734E-0001 -2.271223E+0000
  3.543861E+0000 -6.442749E-0002
 -1.752491E+0000  3.243483E+0000
 -1.254291E+0000  2.821979E-0001
  1.397570E+0000 -4.731494E-0001
 -4.967295E-0001  9.146668E-0001
 -1.903746E+0000  6.094142E-0001
  2.133062E+0000 -2.230168E+0000
 -3.549039E-0001  2.644959E+0000
  4.791917E-0001 -2.783807E+0000
 -1.848640E+0000 -8.628234E-0001
  5.825593E-0001  3.882733E-0003
  3.562369E+0000 -7.416958E-0001
 -1.883488E+0000  4.303719E+0000
 -1.385426E+0000 -3.545550E-0001
  3.990490E+0000 -2.581935E+0000
 -1.875460E+0000  1.783646E+0000
  1.491295E+0000 -9.450834E-0001
 -6.585761E-0001 -2.681379E-0001
  6.473095E-0001  1.310662E+0000
 -4.716510E-0001  8.633174E-0001
 -1.424466E+0000 -1.002703E+0000
  2.109695E+0000 -1.723226E+0000
 -1.047149E+0000  5.970684E-0001
  1.575806E+0000  2.067361E+0000
 -2.112174E+0000 -7.082009E-0001
 -3.697718E-0001  7.685645E-0001
  1.517277E+0000 -2.674055E-0001
 -3.253014E-0001  1.184901E+0000
 -6.640235E-0001 -1.181826E-0001
  1.375914E+0000 -1.464317E-0002
 -1.692648E+0000  1.032488E+0000
 -1.137178E+0000 -1.430200E-0001
  4.307481E-0001 -2.166058E+0000
 -2.791406E-0001  5.392455E-0001
 -1.872172E+0000  2.062902E+0000
  1.461833E+0000 -3.220521E+0000
 -3.103005E+0000 -1.846540E+0000
  4.617661E+0000  5.610241E-0001
  9.266711E-0001  2.000092E+0000
 -4.592535E+0000  7.857811E-0001
  5.914811E-0001 -3.070417E+0000
  2.869533E+0000  8.766642E-0002
  6.102595E-0001  3.127463E+0000
 -1.853615E+0000 -1.201591E+0000
 -1.883129E+0000 -2.884283E+0000
  3.991410E+0000 -1.449457E+0000
  7.650247E-0001  3.624276E+0000
 -2.932865E+0000  7.479338E-0002
 -3.847819E-0001 -3.506139E-0001
  1.043421E+0000  7.738821E-0001
 -5.821538E-0001  1.635706E+0000
  5.601829E-0001  5.933100E-0001
 -3.953562E-0001 -9.953585E-0001
  3.148162E+0000  1.830138E-0001
 -4.020624E+0000  4.886934E+0000
 -2.941064E-0001 -3.119396E+0000
  1.221324E+0000 -2.381902E+0000
  2.385913E+0000  4.359301E+0000
 -3.278858E-0001  1.026047E+0000
 -5.015547E+0000 -2.893180E+0000
  4.634663E+0000 -1.386776E+0000
  2.575143E+0000  3.295965E+0000
 -1.962293E+0000  3.628486E+0000
 -2.727802E+0000 -4.323613E+0000
  2.560415E+0000 -3.153348E+0000
  3.483084E+0000  3.658108E+0000
 -2.098450E+0000  2.227621E+0000
 -3.930819E+0000 -2.213646E+0000
  2.197209E+0000 -1.951563E+0000
  5.086030E-0001  3.038632E+0000
 -5.309298E-0001  3.318764E+0000
 -2.796871E+0000 -3.538175E+0000
  2.670896E+0000 -3.124908E+0000
  2.192552E+0000  1.907029E+0000
 -1.381674E+0000  1.119497E+0000
 -2.620990E+0000 -9.718467E-0001
  1.644800E-0002 -4.795608E-0001
  1.969234E+0000 -2.015172E+0000
 -2.512906E+0000 -5.146158E-0002
  2.379859E+0000  1.254871E+0000
 -1.760473E+0000 -3.602858E-0001
  2.386665E-0003 -6.996945E-0001
 -3.361525E+0000 -1.139572E-0001
  2.248164E+0000 -8.910951E-0001
 -1.835525E+0000  7.625661E-0001
  3.469477E-0001 -2.599644E+0000
  4.160115E-0002 -8.352597E-0001
  1.120029E+0000  1.019407E+0000
  1.244803E+0000 -1.031965E+0000
 -6.706946E-0001  1.495806E+0000
 -9.541988E-0001 -2.111060E+0000
  6.610396E-0001 -2.513755E+0000
  9.277300E-0001  3.802541E+0000
  6.658536E-0001 -1.291881E-0001
 -2.490536E+0000 -1.804986E+0000
  4.300264E+0000 -2.575024E-0001
 -4.834777E-0001 -3.683467E-0001
 -9.695966E-0001  4.933698E-0001
  9.473869E-0001  2.411204E+0000
 -1.984683E+0000  1.765612E+0000
  1.374445E+0000 -1.968468E+0000
 -1.039732E-0001  1.311028E+0000
  2.267294E+0000  5.517066E-0001
 -2.750774E+0000 -1.386839E+0000
  3.599111E+0000 -4.661216E-0001
  1.405698E+0000  2.116977E+0000
 -2.304021E+0000  3.294761E-0001
 -1.116256E-0001 -3.398377E+0000
  1.193046E+0000  8.530309E-0001
  1.572559E-0001  4.143007E+0000
 -1.010537E+0000 -3.275270E-0003
  6.156763E-0001 -2.218612E+0000
  2.840209E+0000 -5.763189E-0001
 -6.450562E-0001  3.605400E+0000
 -3.199195E+0000 -6.943479E-0002
  9.090797E-0002 -2.428703E+0000
 -1.170021E+0000  7.185145E-0001
  2.262233E+0000 -3.642474E-0001
 -1.757237E+0000  2.768494E+0000
 -2.798317E-0001  1.183141E+0000
  2.877015E-0001 -1.715615E+0000
 -1.219435E+0000  3.156383E-0002
  1.150359E+0000  2.772417E-0001
  2.826168E+0000 -1.635523E-0001
 -3.329477E+0000  1.404498E+0000
  1.565074E+0000 -1.110321E+0000
  2.206839E+0000  2.452613E+0000
  9.962679E-0001  1.532163E+0000
 -1.396544E+0000 -5.731591E-0001
  2.698134E+0000  3.468736E-0001
  3.794848E-0001  1.568578E+0000
 -9.549298E-0001 -1.078469E+0000
 -7.616307E-0001 -3.999372E+0000
  4.666763E+0000  1.543899E+0000
 -7.214970E-0001  3.801929E+0000
 -3.834361E+0000 -1.171552E+0000
 -2.214517E-0001 -3.506876E+0000
  2.302984E+0000  4.823270E-0001
 -1.267606E+0000  3.772092E+0000
 -5.648964E-0001 -9.836063E-0001
  1.288815E+0000 -2.379815E+0000
  2.391319E-0001  3.753391E-0001
  2.052314E+0000  7.851143E-0001
 -1.765992E+0000  4.220705E-0001
  1.305175E-0001  1.211813E-0001
  1.201962E+0000  1.508459E+0000
  1.998180E-0001  3.188025E-0001
  9.865452E-0001  3.256229E+0000
 -2.284974E+0000 -1.886897E+0000
 -1.279250E+0000 -4.300056E+0000
  4.773076E+0000  1.537609E+0000
 -1.030559E+0000  3.576520E+0000
 -4.050047E+0000 -1.171944E+0000
  1.292444E+0000 -4.826378E+0000
  3.416224E+0000  1.942233E+0000
 -6.938164E-0001  3.237802E+0000
 -1.816429E+0000 -3.705284E-0001
  1.263225E+0000 -2.086141E+0000
  2.288219E+0000  1.273448E+0000
 -4.517207E-0001  1.265242E+0000
 -2.235093E+0000 -5.488545E-0001
  2.031304E-0001 -1.425213E+0000
  2.532546E+0000 -7.966355E-0001
 -9.461670E-0001  3.449041E+0000
 -1.881635E+0000 -8.905167E-0001
 -1.816484E+0000 -3.042112E+0000
  3.022935E+0000  4.097497E-0002
 -5.002727E-0001  2.386817E+0000
 -3.705191E-0001  8.170970E-0001
 -3.547736E-0001 -6.822225E-0001
  2.283768E+0000 -2.804050E-0001
  3.485630E-0001  2.502118E+0000
 -1.181479E+0000  8.846613E-0001
 -6.374714E-0002 -2.758259E+0000
  8.423115E-0001  9.485105E-0001
  1.291774E+0000 -2.130648E-0001
 -3.029763E+0000  7.475391E-0001
  3.170139E+0000 -1.870428E+0000
 -2.308050E+0000  3.983654E+0000
  1.726941E+0000 -1.474237E-0001
 -2.341093E+0000 -3.094988E-0001
 -8.672437E-0001 -1.779446E+0000
  4.447135E+0000 -1.305693E-0001
 -2.988691E+0000  4.387613E+0000
 -1.110148E+0000 -2.347781E+0000
 -2.313802E+0000  1.714699E-0002
  4.511258E-0001  8.073570E-0001
  2.518128E-0001  5.576864E-0001
 -1.398466E+0000 -2.094239E+0000
 -1.313293E+0000 -1.037632E-0001
  4.147037E+0000 -1.151377E+0000
 -5.357666E-0001  4.699475E+0000
 -6.052750E-0001  1.170682E+0000
 -9.656893E-0001 -1.541814E+0000
  1.395269E+0000 -4.179508E-0002
  2.001768E+0000  2.865512E+0000
 -1.783014E+0000  4.756396E-0001
 -8.939360E-0001 -3.647825E+0000
  2.606685E+0000 -3.760235E-0002
  1.707917E+0000  3.202455E+0000
 -4.413643E+0000  3.097934E-0001
 -1.834489E+0000 -2.405275E+0000
  3.122331E+0000  1.357302E-0001
  2.393305E+0000  4.010782E+0000
 -4.980591E+0000  1.016718E+0000
  1.729087E-0001 -1.415373E+0000
  4.034503E+0000  2.290643E-0001
 -1.312727E+0000  3.028476E+0000
 -1.061555E+0000 -7.009596E-0001
 -1.153729E+0000 -2.254757E+0000
  1.459315E+0000  5.534287E-0001
  9.459777E-0001  3.130780E+0000
 -6.865883E+0000 -1.309332E+0000
  1.168500E+0000 -5.530754E+0000
  3.292672E+0000  4.917220E-0001
 -5.055543E-0001  4.118321E+0000
 -3.102024E+0000 -1.909053E+0000
  3.448890E-0001 -3.781906E+0000
  4.603309E+0000  1.397277E+0000
 -1.984087E+0000  5.644087E+0000
 -2.256393E+0000 -3.083138E+0000
  1.017229E+0000 -2.643907E+0000
  3.705834E+0000 -1.228281E+0000
 -6.302787E-0001  4.026451E+0000
 -2.485285E+0000 -2.614817E+0000
  3.034553E+0000 -2.680867E+0000
  1.092032E+0000  1.634118E+0000
  2.001048E-0002  2.201077E+0000
 -3.489815E+0000  3.493966E-0001
  2.830093E+0000 -2.037423E+0000
  6.855752E-0001  1.158226E+0000
 -1.247034E+0000 -1.094343E+0000
 -9.516820E-0001 -5.625104E-0001
  3.728143E+0000 -1.897729E+0000
 -5.217337E-0001  3.856072E+0000
  1.358690E+0000  6.205304E-0001
 -5.400639E+0000 -4.269096E-0001
  2.963555E+0000 -4.241640E+0000
  2.277116E+0000 -8.125998E-0002
 -8.816618E-0001  4.683416E+0000
  8.174912E-0001 -5.482137E-0001
 -5.000877E-0001 -2.616021E+0000
  4.004085E+0000 -9.660642E-0001
  8.646648E-0001  2.072868E+0000
  4.529941E-0002  2.575588E+0000
 -7.631743E-0001 -2.174756E+0000
 -2.952961E-0001 -1.488485E-0001
  3.287644E+0000  1.185481E-0001
  1.556900E-0001  1.411224E+0000
 -7.047711E-0001 -1.472548E+0000
  5.918429E-0001 -1.029201E+0000
  2.610350E+0000  9.847968E-0001
 -7.674758E-0001  1.227052E+0000
 -3.395887E-0001  3.102051E+0000
 -6.823294E-0001 -1.136656E+0000
  1.370213E+0000  4.001543E-0002
  2.083755E-0002 -1.781656E+0000
 -5.770722E-0001  1.031977E+0000
  4.620098E-0001  1.154095E+0000
 -2.107318E+0000 -1.872755E+0000
  2.357941E+0000  1.271496E-0001
 -1.725020E+0000  3.043343E+0000
 -7.984968E-0001  8.510102E-0001
 -2.185506E+0000 -2.160779E-0001
  2.711731E+0000 -8.749274E-0002
 -7.763187E-0002  3.378114E-0001
 -1.605329E+0000  2.950902E+0000
 -1.015985E+0000 -1.448792E+0000
  8.621596E-0001 -3.287732E+0000
  2.605155E+0000  1.862391E-0001
 -6.565714E-0001  3.045807E+0000
 -3.665496E+0000 -1.083335E+0000
  5.006739E-0001 -3.734609E+0000
  2.301323E+0000 -4.376047E-0001
 -2.133580E+0000  2.379181E+0000
 -1.556687E+0000  8.312377E-0001
 -5.979560E-0001 -3.036382E+0000
  1.152139E+0000  9.545061E-0001
  7.276604E-0001  3.348472E+0000
 -5.864575E+0000  2.452964E-0001
  5.505455E-0001 -3.198286E+0000
  3.558027E+0000  2.277167E+0000
 -2.049376E+0000  2.530361E+0000
 -1.887925E+0000 -3.424082E+0000
  1.829905E+0000 -2.862146E+0000
  5.318422E-0001  3.028733E+0000
 -2.929012E+0000 -3.064030E-0001
  2.077686E-0001 -2.784926E+0000
  1.992844E+0000  3.097044E-0001
 -2.283484E+0000  2.818498E+0000
 -2.699989E-0001 -2.754503E+0000
 -3.806469E-0001 -3.035153E+0000
  2.554646E+0000 -8.501704E-0001
  2.018946E+0000  1.116462E+0000
 -1.803344E+0000  1.732178E+0000
  7.249012E-0001 -1.235317E+0000
  8.005761E-0001 -2.936680E+0000
 -4.549969E-0001  2.509396E+0000
  1.887267E+0000 -2.042922E+0000
 -2.576800E+0000 -1.422527E+0000
  3.661834E+0000 -1.024168E+0000
  2.195392E-0001  3.705097E+0000
 -2.588595E+0000  2.313759E-0001
 -1.340539E+0000 -2.880362E-0001
  3.090620E+0000 -6.317833E-0001
  1.223878E-0001  4.632941E+0000
 -3.833315E+0000  9.036906E-0001
 -1.122980E+0000 -3.335691E+0000
  1.094862E+0000 -1.494511E+0000
  2.933176E+0000  5.799269E+0000
 -3.479761E+0000  1.438279E+0000
 -2.702792E+0000 -5.778619E+0000
  4.329868E+0000 -1.310955E+0000
  2.224877E+0000  4.547853E+0000
 -3.975643E+0000  1.935639E+0000
 -3.472387E+0000 -3.174147E+0000
  3.966389E+0000  4.508087E-0001
 -7.924583E-0001  1.106177E+0000
 -8.747067E-0001 -9.642189E-0001
 -9.307008E-0001 -8.122183E-0001
  3.132720E-0001 -2.273409E+0000
 -5.928149E-0001  2.777711E-0001
  1.390539E-0001  1.580621E+0000
 -2.193224E+0000  4.532608E-0001
  1.567341E+0000  4.845875E-0001
  2.587931E+0000 -1.246542E+0000
 -6.934444E-0001 -9.530210E-0001
 -4.169356E-0001 -1.568523E-0003
  9.184625E-0001 -9.119330E-0001
  1.163206E+0000  2.182006E+0000
 -9.752154E-0001 -9.046620E-0001
 -1.610227E-0001 -1.160259E+0000
 -9.146869E-0001 -7.609739E-0001
  4.289614E-0001  7.577721E-0002
 -2.079838E+0000 -1.527352E-0001
 -1.647674E+0000 -4.735101E+0000
 -3.440792E-0001 -9.542755E-0001
  1.065331E+0000  7.354469E-0001
  1.248445E+0000  2.921487E-0002
 -7.411136E-0001  3.441333E+0000
 -2.657378E+0000 -2.591226E+0000
  6.198586E-0001 -2.510986E+0000
  2.661612E+0000  2.005211E+0000
 -3.655621E-0001  3.253893E+0000
 -7.035707E-0001 -1.607556E+0000
 -3.000708E+0000  1.541156E-0001
  3.048976E+0000  2.310078E-0001
 -1.378484E+0000  1.490387E+0000
 -1.966336E+0000  1.058757E+0000
 -3.915582E-0001  3.104673E-0001
  3.534921E-0002 -5.658476E-0001
  1.308447E+0000  1.307697E+0000
  5.020819E-0002  3.530245E+0000
 -1.716339E+0000  8.465512E-0001
  8.071615E-0001 -3.698956E+0000
  2.603586E+0000 -1.107133E+0000
  1.235756E+0000  2.060108E+0000
 -1.493112E+0000  1.710751E-0001
 -1.962134E+0000 -3.804422E+0000
  1.027065E+0000 -5.982816E-0001
  1.855110E+0000  9.381233E-0001
 -3.479375E+0000  4.538698E+0000
 -7.330101E-0001 -1.552759E+0000
 -7.053422E-0003 -2.173174E+0000
  2.178857E+0000 -8.121673E-0002
 -9.744880E-0001  3.458396E+0000
 -3.575823E+0000 -2.624938E+0000
 -7.221714E-0001 -3.355910E+0000
  3.571033E+0000  1.670168E+0000
 -1.577444E+0000  4.355333E+0000
 -3.759261E+0000 -3.752091E+0000
  2.621956E+0000 -4.492560E+0000
  3.880007E+0000  2.054361E+0000
 -1.859932E+0000  3.035403E+0000
 -3.338240E+0000 -2.381931E+0000
 -1.072644E+0000 -4.196394E+0000
  3.817217E+0000  1.527407E+0000
 -1.373048E+0000  3.889079E+0000
 -5.201987E+0000 -5.690857E-0001
 -7.065827E-0002 -2.604520E+0000
  3.570903E+0000 -1.191602E-0001
  2.303767E+0000  6.068161E+0000
 -3.760978E+0000 -4.993578E-0002
 -2.472866E+0000 -1.896931E+0000
  5.349076E+0000 -1.210485E+0000
  1.699958E+0000  3.461158E+0000
 -1.891602E+0000  1.395262E+0000
 -1.713842E+0000 -4.382704E+0000
  3.307577E+0000 -2.466800E+0000
  1.251471E+0000  2.982865E+0000
 -2.654902E-0001  6.316966E-0001
 -4.381955E-0001 -4.800127E-0001
 -1.072627E+0000 -1.695274E+0000
  5.254142E-0001 -6.249836E-0001
  3.573974E-0001  9.615641E-0001
 -4.363375E+0000  2.183606E+0000
 -6.060433E-0001 -1.264862E+0000
  1.095954E+0000 -7.301647E-0001
 -2.310026E-0001  1.621866E+0000
  1.214064E+0000  8.320328E-0001
 -2.294791E+0000  1.179538E+0000
  2.709338E+0000 -3.580368E+0000
 -6.111040E-0001 -8.292880E-0001
  3.175494E-0001  3.899193E-0001
 -3.014972E+0000 -1.617759E-0001
 -6.331237E-0001 -3.105370E+0000
  3.346666E+0000  2.174284E+0000
 -1.631050E-0001  4.315918E+0000
 -3.138691E+0000 -1.069789E+0000
  2.125783E+0000 -2.021240E+0000
 -3.211233E-0002  2.102565E-0001
  5.584518E-0001  1.288847E+0000
 -5.282917E-0001  4.663000E-0001
 -1.887092E+0000 -1.444056E+0000
  2.293157E+0000 -2.999927E+0000
  4.567069E-0001  1.394102E+0000
 -1.241676E+0000  1.641985E+0000
 -1.279497E+0000 -2.535502E+0000
 -5.116047E-0001 -4.878725E-0001
  3.086723E+0000  1.270971E+0000
 -8.181346E-0001  3.000214E+0000
 -7.680937E-0001  1.151485E-0001
 -2.938980E-0001 -9.406500E-0001
  2.521092E+0000  6.924709E-0001
 -7.409152E-0001  1.210392E+0000
 -5.860450E-0001 -2.566604E-0001
  8.158151E-0002 -5.574453E-0001
 -1.071738E+0000 -1.018112E+0000
  1.107344E+0000 -3.077251E-0001
 -1.277855E-0001  8.962323E-0001
 -9.825472E-0001  1.386334E+0000
  2.819708E-0001 -2.676685E+0000
  9.196994E-0001  1.400150E+0000
  9.862789E-0001  2.612565E+0000
 -3.936471E+0000 -6.860604E-0002
  3.008547E+0000 -2.629981E+0000
  2.354210E+0000  1.701990E+0000
 -3.043955E+0000  1.085683E+0000
  1.026444E+0000 -2.960392E+0000
  1.167905E+0000 -9.891829E-0001
  5.996145E-0001 -5.889063E-0001
  3.596312E+0000  2.876812E+0000
 -4.568023E+0000 -2.293930E+0000
  1.386044E+0000 -2.928610E+0000
  5.120582E+0000  2.201258E+0000
  4.139956E-0001  5.639267E+0000
 -4.012033E+0000  7.297284E-0001
 -9.181442E-0001 -5.973577E+0000
  6.636923E+0000  7.177303E-0001
 -1.573947E+0000  7.704961E+0000
 -2.738476E+0000 -2.759968E+0000
 -1.697166E+0000 -4.756604E+0000
  5.097322E+0000  6.403896E-0001
  5.244028E-0001  4.656315E+0000
 -5.138075E+0000  7.830798E-0001
  2.477772E+0000 -5.428634E+0000
  1.378912E+0000  1.002498E+0000
  1.940849E+0000  5.140294E+0000
 -2.650955E+0000  3.426515E-0001
 -2.703460E+0000 -4.778873E+0000
  2.896382E+0000 -1.833538E+0000
  1.903536E+0000  3.137209E+0000
 -2.722149E+0000  1.574696E+0000
 -7.138487E-0001 -2.786941E+0000
  3.293946E+0000 -1.034601E+0000
  9.246847E-0001  2.574350E+0000
 -2.347184E+0000  9.308686E-0001
 -1.469839E+0000 -2.615691E+0000
  2.665709E+0000 -4.304867E+0000
  2.335308E+0000  2.631696E+0000
 -1.162763E+0000  3.905739E+0000
 -2.180457E+0000 -2.223799E+0000
  2.521605E+0000  3.780231E-0001
  7.142564E-0001  2.416198E+0000
 -9.312510E-0001 -1.085809E+0000
  9.481804E-0001 -2.969207E+0000
  2.676185E+0000 -2.406354E-0001
  1.402152E+0000  1.522450E+0000
 -2.905711E+0000  8.666847E-0001
  9.740181E-0001 -1.585488E+0000
  1.967019E-0001  3.778730E+0000
 -1.066603E+0000  4.331583E-0001
 -1.483501E+0000 -2.078823E+0000
  1.907434E+0000 -3.279210E+0000
  1.582434E+0000  1.843314E+0000
 -2.550452E+0000  3.729941E+0000
 -8.896762E-0001 -4.052036E+0000
  2.802225E-0001 -4.139078E+0000
  3.948386E-0001  2.649845E+0000
  1.138675E+0000  7.795748E-0001
 -4.090875E+0000 -2.715901E+0000
  3.763643E+0000 -1.128083E+0000
 -2.308803E-0001  3.065537E+0000
 -2.398735E+0000  2.742850E+0000
 -5.136471E-0001 -3.650098E+0000
  4.463394E-0001 -6.168870E-0001
  1.447639E+0000  1.780766E+0000
  4.760308E-0001 -5.078714E-0001
 -3.413196E+0000  1.570931E+0000
 -1.195563E+0000 -9.220693E-0001
  3.322374E+0000 -2.279217E-0001
  7.277922E-0001  1.519316E+0000
 -7.560360E-0001  2.174071E+0000
 -5.450114E-0001 -5.120253E-0001
  1.248588E-0002 -5.200106E-0001
  4.120236E+0000 -7.485404E-0001
 -4.077260E+0000  1.893996E+0000
 -1.479753E+0000 -3.239814E+0000
  1.293967E+0000 -7.785784E-0001
  2.716512E+0000  3.952823E+0000
 -1.648416E-0001  1.896019E+0000
 -5.898899E+0000 -1.372049E+0000
  2.930792E+0000 -4.788605E+0000
  3.804602E+0000  2.155501E+0000
  5.761092E-0001  4.215386E+0000
 -6.354283E+0000  1.450481E-0001
  2.453576E+0000 -5.405130E+0000
  2.227745E+0000  2.742639E+0000
  3.744399E-0001  4.242075E+0000
 -4.596014E+0000 -5.136311E+0000
 -1.873557E-0001 -1.145571E+0000
  3.510096E+0000  1.503293E+0000
 -1.541267E+0000  5.631436E+0000
 -4.011845E+0000 -2.136860E+0000
 -5.759537E-0001 -3.264475E+0000
  4.444640E+0000 -6.710476E-0002
 -9.877766E-0001  4.515333E+0000
 -1.567354E+0000 -3.222075E-0001
  1.190301E+0000 -2.135092E+0000
 -1.084029E+0000  2.443556E-0002
  2.879440E+0000  7.406369E-0002
 -1.856531E+0000  3.366901E+0000
 -8.733753E-0001 -1.717670E+0000
  5.908494E-0001 -1.600843E+0000
  1.862524E+0000 -8.454937E-0002
  3.680891E-0001  1.560485E+0000
 -2.139514E+0000 -1.380586E+0000
  8.581739E-0001 -3.170956E+0000
  2.799195E+0000  1.396115E+0000
 -1.192176E+0000  3.059719E+0000
  2.288493E-0001 -1.268379E+0000
 -2.376133E-0001 -1.230134E+0000
  2.251755E+0000  1.657027E+0000
 -8.402969E-0001  2.118083E+0000
  3.037722E-0001 -2.152629E-0001
 -2.811511E-0001 -3.342957E+0000
  1.793539E+0000 -1.766288E+0000
  1.252261E+0000  2.071518E+0000
 -3.110748E+0000  3.841678E-0001
  2.291582E-0001 -3.119586E+0000
  2.818271E+0000 -1.322376E+0000
 -1.013228E+0000  3.241543E+0000
 -1.806076E+0000 -1.986309E+0000
  4.385241E-0001  1.101480E-0001
  8.740592E-0001  1.425995E+0000
 -9.193787E-0001  1.114242E+0000
 -6.308994E-0001 -1.042695E+0000
 -2.133527E+0000  9.442964E-0001
  1.010419E+0000  4.889010E-0001
 -1.431346E+0000  3.572068E-0001
 -1.881474E+0000  2.284963E+0000
 -3.205046E-0001 -1.977812E+0000
  2.022004E+0000  2.907569E+0000
 -9.103372E-0001  1.749204E+0000
 -2.496087E+0000 -9.103055E-0001
  1.325721E+0000 -2.984661E+0000
  1.649032E+0000  3.111916E-0001
 -7.780730E-0001  7.300932E-0001
  1.769213E+0000 -1.182886E+0000
  9.781022E-0002 -3.041788E+0000
  8.433229E-0001  4.910274E-0001
  1.584086E+0000  6.454063E-0001
 -1.604175E+0000  1.178297E+0000
  1.084032E+0000 -1.559597E+0000
  1.531710E-0002 -2.965009E-0001
  1.879293E+0000 -1.045298E+0000
 -3.218194E+0000  4.824498E-0001
  8.039320E-0002 -7.404090E-0001
  1.480408E+0000 -2.345947E+0000
 -2.013697E-0001  4.298361E-0001
  4.166120E-0001  7.742105E-0001
 -3.598647E-0001  7.207527E-0001
  1.563269E+0000 -1.227877E+0000
 -1.610418E+0000 -2.870872E-0001
  9.673729E-0001 -2.620844E+0000
  1.827978E+0000  4.467582E-0003
 -8.585781E-0002  4.196119E-0001
  1.463918E+0000 -1.250566E+0000
  7.466106E-0001  9.866948E-0001
  1.607483E+0000  3.291395E+0000
 -2.791250E+0000  6.745735E-0001
  3.302537E-0001 -4.679386E+0000
  2.698542E+0000 -1.167339E+0000
  1.325760E+0000  2.486719E+0000
 -1.292155E+0000  3.331944E+0000
 -2.534685E+0000 -1.352080E+0000
  5.629820E-0001 -3.274947E+0000
  1.012045E+0000 -4.083084E-0001
  1.319038E+0000  3.518160E-0002
 -1.917581E+0000  4.934952E-0001
 -7.502272E-0002 -1.523977E+0000
 -2.694046E+0000 -8.528919E-0001
  3.542981E+0000 -2.036893E+0000
  4.655711E-0001  4.137815E+0000
 -1.715035E+0000 -7.613902E-0001
 -4.178571E-0001 -3.106199E+0000
  2.327850E+0000  6.210677E-0001
  1.831295E+0000  9.399499E-0001
  7.744253E-0001  9.704752E-0001
 -8.047088E-0001  6.264403E-0001
 -3.492613E-0001 -2.851839E+0000
  5.933777E-0002 -1.568135E+0000
  2.241134E+0000  3.548879E+0000
 -2.995427E+0000  2.860541E+0000
 -1.562968E+0000 -2.084469E+0000
 -2.706911E-0001 -1.967606E+0000
  2.559096E+0000 -2.348333E+0000
 -1.015613E+0000  1.413961E+0000
 -1.184666E+0000 -1.554737E+0000
  1.665225E+0000 -1.649281E+0000
  1.106205E+0000  5.088302E-0001
 -1.294107E+0000  1.325675E+0000
 -3.327450E-0001 -1.533156E+0000
  2.185048E+0000  9.321527E-0001
  1.950012E+0000  2.052795E+0000
 -6.721787E-0001 -6.704662E-0001
 -5.887745E-0001 -7.474164E-0001
  2.131812E+0000  5.375813E-0002
 -3.077601E+0000  1.267647E+0000
  1.871950E-0001 -8.713981E-0001
  8.039431E-0001  9.937270E-0002
 -9.088025E-0001 -4.815317E-0001
  2.372618E+0000  1.715215E+0000
 -8.193929E-0001  8.442388E-0001
 -1.880964E+0000 -1.457088E+0000
  2.907479E+0000 -2.080786E+0000
  1.906726E-0001  9.272307E-0001
 -2.870223E+0000  1.118040E+0000
  4.556499E-0001 -1.368668E+0000
  1.788816E+0000 -7.727397E-0001
 -6.301621E-0001 -5.066210E-0001
  3.604643E-0003 -6.610329E-0001
  1.277095E+0000 -3.468652E-0001
 -8.166175E-0001 -2.512052E-0002
  1.363155E+0000 -1.254600E+0000
  1.888390E-0001 -1.216204E+0000
  8.631979E-0002 -1.177792E+0000
  6.582013E-0001  6.699934E-0001
 -8.429276E-0001 -6.465770E-0001
  3.956586E-0001 -2.384914E-0002
  3.702834E-0001 -4.474604E-0001
 -6.529230E-0001 -1.920009E+0000
  2.421598E+0000  1.901943E+0000
 -1.302944E+0000  1.350052E+0000
 -2.750493E+0000 -1.141341E+0000
  2.119722E-0001 -1.678736E+0000
  2.507538E-0003  1.072042E+0000
 -1.177694E+0000  2.489321E-0001
 -1.497890E+0000 -1.995065E+0000
  2.695106E+0000 -1.219973E+0000
 -1.176682E+0000  3.440484E+0000
 -1.623204E+0000  4.700567E-0001
 -9.583992E-0001 -3.752246E+0000
  4.275213E+0000 -1.863294E-0001
 -2.913963E+0000  5.484072E+0000
 -3.270440E+0000 -5.868362E-0001
  6.760672E-0001 -1.431947E+0000
  3.077984E+0000  1.920096E+0000
 -7.080515E-0001  4.106264E+0000
 -2.923055E+0000 -2.847092E+0000
  4.492600E-0001 -5.817976E+0000
  4.182081E+0000  1.735379E+0000
  1.899336E-0001  3.727347E+0000
 -5.349494E+0000 -2.450399E+0000
  1.177450E+0000 -5.629378E+0000
  3.683957E+0000  1.899222E-0001
 -1.721164E+0000  5.698462E+0000
 -2.231173E+0000  1.466015E+0000
 -2.493672E+0000 -1.355858E+0000
  2.267603E+0000 -2.600183E+0000
  1.833186E+0000  3.788564E+0000
 -2.994257E+0000  1.955993E+0000
 -3.283215E+0000 -2.392762E+0000
  1.682404E+0000 -2.837901E+0000
  4.657268E+0000  2.507299E+0000
 -4.651382E+0000  3.080677E+0000
  4.964634E-0001 -1.166002E+0000
 -1.008025E+0000 -3.477272E+0000
  3.644422E+0000  3.120387E+0000
 -3.672189E+0000  3.704118E+0000
 -2.290863E+0000 -1.682538E+0000
  1.171220E+0000 -3.690331E+0000
  3.082098E+0000  9.464812E-0001
 -1.040741E+0000  2.375205E+0000
 -3.705740E-0001 -1.727306E+0000
 -1.879513E+0000 -4.429187E+0000
  5.705573E+0000  7.381287E-0001
 -1.802905E+0000  3.250540E+0000
 -3.028803E+0000 -2.322666E-0001
 -8.380266E-0002 -3.078236E+0000
  3.965220E+0000 -1.307255E+0000
 -1.630153E+0000  4.743971E+0000
 -3.879349E-0001 -2.743597E-0001
  7.909998E-0002 -3.605188E-0001
  2.895091E-0001  7.778866E-0001
  2.374594E+0000  1.098145E+0000
  7.440726E-0003  5.929375E-0001
 -3.080139E-0001 -1.945896E-0001
  1.196768E+0000  7.996721E-0001
 -2.514588E-0001  1.734548E+0000
 -7.951942E-0001 -1.923801E-0001
  9.808593E-0001  1.352820E-0001
  5.607718E-0001  2.188369E+0000
 -1.140005E+0000 -3.282112E-0001
 -2.052221E+0000 -1.150041E+0000
  1.135013E+0000  3.430212E-0001
 -1.502546E+0000  2.424054E+0000
 -2.674675E+0000 -4.022749E-0001
  1.367714E+0000 -2.700740E+0000
  9.690316E-0001  1.933807E+0000
 -3.762818E+0000  2.184988E+0000
 -1.607640E+0000 -1.928582E-0001
  8.572597E-0001 -9.080759E-0001
  8.744246E-0001 -5.593637E-0001
  2.466776E-0001  2.835219E-0001
  3.864835E-0001  1.818356E+0000
  2.333562E-0001 -3.019715E-0001
 -1.483138E+0000 -3.686205E-0001
  3.258135E-0001  2.783029E+0000
 -3.721373E+0000  2.683705E+0000
  1.208494E+0000 -6.726149E-0001
  2.074357E-0001 -1.456586E+0000
 -1.011314E+0000  8.079291E-0001
  1.048667E+0000  1.994193E-0001
 -4.603919E-0001 -1.326188E-0001
  8.287779E-0001  5.908393E-0001
 -3.528278E-0001  2.473690E+0000
 -6.587080E-0001 -1.403501E+0000
 -9.554701E-0001  1.109556E+0000
  9.383623E-0001 -2.285550E+0000
 -1.477974E+0000  2.723049E+0000
  1.044785E-0001 -3.263333E+0000
 -6.436342E-0001 -1.468133E+0000
  1.860321E+0000  2.723018E+0000
 -7.802247E-0001  2.723521E+0000
 -1.638587E+0000 -1.471508E+0000
  1.434585E+0000 -1.905366E+0000
  4.232654E+0000 -1.144931E-0001
 -4.644057E+0000  3.000765E+0000
  1.366419E+0000 -4.717700E+0000
 -2.191204E+0000 -4.458059E-0001
  4.757174E+0000  7.383072E-0001
 -4.363671E+0000  4.259023E+0000
 -2.263343E+0000 -1.950951E+0000
  4.544001E+0000 -3.052952E+0000
  4.308516E-0001  3.637008E+0000
 -1.963714E+0000  2.011813E+0000
 -2.732889E+0000 -2.163303E+0000
  3.617888E+0000 -2.832456E+0000
  2.072268E+0000  4.165687E+0000
 -3.065807E+0000  1.121025E+0000
 -4.736721E+0000 -7.195175E-0001
  1.560367E+0000 -1.711421E+0000
  8.349222E-0001  2.594749E-0001
 -2.933302E+0000  1.561694E+0000
  1.179627E+0000 -3.882310E-0001
 -1.814511E+0000 -1.163124E+0000
  8.618278E-0001 -4.358229E-0001
  9.613666E-0001 -2.406636E-0001
 -8.161351E-0001 -4.070598E-0001
  6.832152E-0001 -1.383738E+0000
 -8.128129E-0001  9.024976E-0001
  9.603375E-0001 -1.999583E+0000
 -1.028227E+0000 -1.866968E+0000
  2.206215E+0000  5.050306E-0001
  2.682135E-0001  1.365130E+0000
 -1.866851E+0000 -5.330192E+0000
  2.013692E+0000 -4.128671E+0000
  5.022874E+0000  1.527329E+0000
 -2.950751E+0000  3.407781E+0000
 -1.194268E+0000 -2.524673E+0000
  1.390441E+0000 -4.524402E+0000
  2.043565E+0000  1.714579E-0001
 -1.149802E+0000  2.769816E+0000
 -2.547879E+0000 -2.427765E+0000
  4.198899E-0001 -4.731647E-0001
  2.765087E+0000  1.879985E+0000
 -1.824057E+0000  2.610954E+0000
 -7.098978E-0001 -3.994872E+0000
  1.801465E+0000 -1.952401E-0001
 -8.124575E-0002  2.355321E+0000
 -1.698895E+0000 -1.009554E+0000
  7.462573E-0001  1.558971E-0001
  3.465546E-0001  8.490550E-0001
 -1.246031E+0000 -5.533700E-0001
  1.806819E+0000 -8.068054E-0001
  3.148806E-0002  2.405947E+0000
  1.971156E-0001 -1.307896E+0000
 -1.177173E+0000  4.372358E-0001
  2.205244E+0000 -2.105114E+0000
 -2.108173E-0002  2.504121E+0000
 -2.174045E+0000  7.112728E-0001
 -1.326558E+0000 -2.064284E+0000
  1.035903E+0000 -1.920288E+0000
  1.777745E+0000  1.274109E+0000
 -1.967799E+0000  7.779382E-0001
 -8.329662E-0001 -7.614536E-0001
  1.665622E+0000  1.055948E+0000
 -3.374400E-0001  2.081475E+0000
 -2.819026E+0000 -7.378448E-0001
  1.120842E+0000 -1.576640E+0000
  3.272906E+0000  2.602455E+0000
 -2.087539E+0000  2.526537E+0000
 -1.734993E+0000 -3.719009E+0000
 -8.628599E-0001 -1.158386E+0000
  2.503394E+0000  2.258000E+0000
 -1.264725E+0000  7.910915E-0001
  2.791212E-0001 -3.088788E+0000
  2.165523E+0000  1.497381E+0000
  1.404542E+0000 -8.656145E-0001
 -2.505479E+0000  9.088404E-0001
  1.659897E+0000 -2.254975E+0000
  1.515999E+0000 -2.343139E-0001
  1.502084E+0000  1.464993E+0000
  1.241357E+0000  3.564243E+0000
 -1.983414E+0000 -3.087875E+0000
  3.228765E-0001 -1.549472E+0000
  5.128063E+0000  1.292360E+0000
 -1.510738E+0000  4.037111E+0000
 -5.208066E+0000  2.010747E+0000
  7.801993E-0001 -4.761010E+0000
  2.144676E+0000 -6.469199E-0001
  1.181461E-0001  4.506253E+0000
 -1.000456E+0000  2.259736E-0002
 -2.107243E+0000 -7.902385E-0001
  2.912749E+0000 -1.975933E+0000
 -1.590575E-0001  3.262341E+0000
  6.224083E-0002  3.477070E-0001
 -4.730361E-0001 -1.296768E+0000
  1.303492E+0000 -3.473345E-0001
  2.019945E+0000 -2.112905E-0001
 -1.848880E+0000  3.132282E+0000
 -9.555579E-0002 -2.098019E+0000
  6.808595E-0001 -2.325949E+0000
  1.096706E+0000  1.238215E+0000
 -1.546254E+0000  1.765057E-0001
 -1.659361E+0000 -2.528723E+0000
  4.498092E-0001 -6.181354E-0001
  2.177210E+0000  2.753066E+0000
 -3.658294E+0000 -8.319463E-0001
 -1.250756E+0000 -3.559258E+0000
  3.416331E+0000 -2.880045E+0000
  2.827956E+0000  4.772471E+0000
 -2.902712E+0000  3.285010E+0000
 -5.881157E+0000 -2.943135E+0000
  3.266921E+0000 -3.066545E+0000
  6.128160E+0000  5.510107E+0000
 -5.486130E+0000  4.724821E+0000
 -4.898290E+0000 -7.483241E+0000
  5.337030E+0000 -2.843218E+0000
  5.107645E+0000  5.045281E+0000
 -6.122894E+0000  4.557845E+0000
 -3.026502E+0000 -6.297864E+0000
  2.510699E+0000 -5.445376E+0000
  5.562839E+0000  3.945994E+0000
 -3.314162E+0000  5.971645E+0000
 -5.313796E+0000 -3.686672E+0000
  3.147944E+0000 -6.145634E+0000
  2.185553E+0000  4.792328E+0000
 -5.387290E-0002  2.594997E+0000
 -4.876549E+0000 -7.325685E-0001
  3.021765E+0000 -3.711076E+0000
  1.099199E+0000  2.840663E+0000
 -6.492787E-0001  8.963191E-0001
 -2.089227E+0000 -2.225509E+0000
  4.473841E-0002 -9.666542E-0001
  1.700548E+0000  7.706106E-0001
 -7.804264E-0001 -7.386032E-0001
 -3.062311E+0000 -5.290713E-0001
  3.649809E+0000 -7.794298E-0001
  2.893016E-0001  2.565276E+0000
 -3.527035E+0000  4.900455E-0001
  1.215790E+0000 -3.886757E+0000
  1.570300E+0000  1.673727E+0000
  1.281136E+0000  7.269778E-0001
 -1.508001E+0000  3.555673E-0001
  1.754396E+0000 -2.789698E+0000
  3.835644E-0001  5.982572E-0001
  1.575774E+0000  2.782295E+0000
 -6.242557E-0001 -8.765453E-0002
 -1.266978E+0000 -1.510218E+0000
  2.892394E+0000 -1.939148E+0000
  9.598847E-0001  3.865778E+0000
 -1.548124E+0000  7.287854E-0001
 -1.824757E+0000 -1.072581E+0000
  1.091939E+0000 -1.397426E+0000
  2.317537E+0000 -2.569929E+0000
 -1.198551E+0000  9.927189E-0001
  2.006640E+0000 -3.074609E-0001
 -1.386854E+0000  6.211963E-0001
  3.505934E+0000 -9.528408E-0001
 -2.729578E+0000  3.717228E+0000
  2.684702E+0000 -1.437707E+0000
 -2.660544E+0000 -2.086234E+0000
  3.776612E+0000  6.877096E-0001
 -2.496724E+0000  9.536198E-0001
 -1.739636E-0002 -1.101758E+0000
  2.223245E+0000 -1.766644E+0000
  2.933293E+0000  1.094302E+0000
 -4.421292E+0000  2.289908E+0000
 -4.097752E-0001 -3.977848E+0000
  2.317721E+0000  9.235354E-0001
  3.856742E-0001  4.037423E+0000
 -2.624951E+0000  2.172217E-0001
 -1.398087E+0000 -2.811993E+0000
  4.651513E+0000 -7.330283E-0001
 -1.927613E+0000  4.411140E+0000
 -1.088771E+0000 -1.904003E+0000
 -4.480216E-0001 -3.722520E+0000
  3.023732E+0000  8.218796E-0002
  3.162664E-0001  2.847831E+0000
 -2.928553E+0000 -1.343249E+0000
 -3.462885E-0001 -1.177517E+0000
  1.990955E+0000  1.189259E+0000
 -6.921348E-0001  2.124795E+0000
  2.316589E+0000  3.459063E-0001
  5.348518E-0003 -1.425320E-0001
  1.297223E+0000 -1.483214E+0000
  2.044154E+0000 -2.039083E+0000
 -1.450449E+0000  1.411375E+0000
  1.243992E+0000  3.122147E+0000
 -4.260221E+0000 -1.836359E-0001
 -1.198109E-0001 -1.711278E+0000
  3.479051E+0000  2.468715E+0000
 -3.067287E+0000  5.769376E+0000
 -2.879626E+0000 -2.232882E+0000
  2.855087E-0001 -3.946569E+0000
  2.751886E+0000  1.194209E+0000
 -1.334539E+0000  1.328110E+0000
 -3.452731E+0000 -2.826313E+0000
  2.797003E+0000 -1.383558E+0000
  7.414832E-0002  2.106240E-0001
 -2.468775E+0000  2.104744E+0000
 -1.484984E+0000 -3.028464E+0000
 -1.577738E-0001  7.802726E-0001
 -1.465915E-0001  1.725604E+0000
  2.403655E+0000 -1.182683E+0000
 -4.439987E+0000 -1.800889E+0000
  1.638720E+0000 -8.206090E-0001
  3.079398E+0000  2.094932E+0000
 -3.664028E+0000  2.383818E+0000
 -1.439562E+0000 -3.476768E+0000
  2.513983E+0000 -3.405282E+0000
  8.639020E-0001  5.177913E+0000
 -1.603713E+0000  2.193646E+0000
 -3.763179E+0000 -2.816081E+0000
  3.426419E+0000 -2.169474E+0000
  2.518412E+0000  2.349039E+0000
 -3.849601E+0000  1.366145E+0000
  1.744522E+0000 -3.624226E+0000
  6.555815E-0001  4.249282E-0001
  7.088404E-0001  1.660005E+0000
 -1.588263E+0000  1.584682E+0000
 -2.317255E+0000 -1.298292E+0000
  1.804679E+0000 -1.546332E+0000
 -3.863260E-0001  2.316651E+0000
 -2.638565E+0000  1.633793E+0000
  6.227318E-0001 -3.732239E-0001
 -2.434875E-0001 -7.306580E-0001
  2.054234E+0000  6.323002E-0001
 -1.022564E+0000 -3.282009E-0001
 -1.013457E-0001 -2.859709E-0002
 -1.789046E+0000 -1.292253E+0000
  1.843729E+0000  3.393454E-0001
  1.975973E+0000  1.792733E+0000
 -3.099867E+0000  3.591801E+0000
 -6.043068E-0001 -1.452013E+0000
  3.629019E+0000 -4.448219E+0000
 -1.478711E+0000  3.326228E+0000
  4.878254E-0001  3.555274E+0000
 -1.518327E+0000 -1.382716E+0000
  8.892889E-0001 -1.059640E+0000
  2.219426E+0000  2.158748E+0000
 -5.062918E-0001  8.606653E-0001
 -2.726086E+0000 -2.421863E+0000
  2.436054E+0000 -3.127627E+0000
  2.057612E+0000  2.765570E+0000
 -1.663868E-0001  3.019717E+0000
 -2.118812E+0000 -3.645622E+0000
  2.856983E-0001 -3.667618E+0000
  3.601192E+0000  6.447446E-0001
 -5.383228E-0001  4.003944E+0000
 -3.564873E+0000 -1.646255E+0000
  1.586943E+0000 -5.449493E+0000
  1.140680E+0000  1.077007E+0000
  6.650077E-0001 -4.398377E-0001
 -3.171865E+0000  1.527353E+0000
  1.482806E-0001 -3.539912E+0000
  1.491723E+0000 -9.898477E-0001
  1.516517E+0000  5.314846E+0000
 -1.000047E+0000 -6.805881E-0001
 -2.259559E+0000 -1.976435E+0000
  3.786936E+0000 -1.895160E+0000
 -6.413300E-0002  1.780660E+0000
 -2.212161E+0000  6.096705E-0001
 -6.360574E-0002 -1.511561E+0000
  1.981008E+0000  1.722643E+0000
  3.520485E-0001 -9.846574E-0001
 -1.407495E+0000 -1.280671E+0000
  1.856679E+0000  3.347224E-0001
 -1.935888E+0000  2.966253E+0000
  1.199086E+0000  6.559518E-0001
 -1.836548E+0000 -7.680086E-0001
  2.121653E+0000  1.815423E+0000
  1.468271E+0000 -2.159630E-0001
 -9.281883E-0001  1.866049E+0000
 -1.104866E+0000  6.137051E-0001
  1.254780E+0000 -1.345886E-0001
 -9.411632E-0001  6.528242E-0001
 -1.637139E+0000 -1.394912E+0000
  3.411734E+0000 -3.775336E-0001
 -2.035309E+0000  4.609418E-0001
  1.350322E+0000 -1.297132E+0000
  5.306787E-0001  5.885769E-0001
  3.730961E+0000  3.404836E-0001
 -3.628349E+0000  1.163409E+0000
  2.200626E-0001 -2.963408E+0000
  1.756081E+0000  5.081337E-0001
  3.384528E+0000  1.035571E-0001
 -2.066236E+0000 -1.348541E+0000
 -8.735465E-0002 -2.646707E-0001
 -4.279569E-0001  1.740116E+0000
 -1.322211E+0000  2.145477E-0001
  1.814969E+0000 -2.412154E+0000
  1.601132E+0000  1.972185E+0000
 -1.170072E-0001  4.185909E+0000
 -3.878334E+0000 -2.797080E+0000
  5.967252E-0001 -1.688475E+0000
  1.487390E+0000  2.478989E+0000
 -2.832647E+0000  8.860827E-0001
 -4.011165E-0002 -7.081428E-0001
  1.282287E-0001  1.700053E+0000
 -1.730461E+0000  7.875744E-0002
  1.415432E+0000  7.087917E-0003
 -1.743915E+0000 -7.870590E-0001
 -9.115989E-0001  9.818277E-0001
  2.205611E-0001 -3.528201E+0000
  5.392413E-0001 -1.598108E+0000
 -3.272532E-0002 -5.276314E-0001
 -6.624096E-0001  3.401158E-0001
 -7.784029E-0001  1.588295E+0000
  6.145523E-0001 -2.517153E+0000
  9.351052E-0001  1.953887E-0001
  6.975895E-0001  1.394002E+0000
 -1.702569E+0000 -1.578879E-0001
 -1.881964E+0000 -3.951079E+0000
  2.811852E+0000 -3.068737E+0000
 -5.372032E-0001  2.376336E+0000
 -1.782986E+0000  2.923538E+0000
 -1.317141E+0000 -5.091207E+0000
  1.811353E+0000 -7.613478E-0001
  4.859352E+0000  4.877611E+0000
 -2.476039E+0000  4.322353E+0000
 -1.614329E+0000 -5.092281E+0000
  1.715762E+0000 -3.294590E+0000
  3.301864E+0000  1.801968E+0000
 -4.456913E-0001  3.783299E+0000
 -2.225934E+0000 -1.883673E+0000
 -9.928818E-0001  1.317372E+0000
  3.716051E+0000  2.017286E-0001
 -1.745482E+0000 -2.748936E-0002
 -1.218331E+0000  2.612555E+0000
 -2.292933E-0001 -2.821593E-0001
 -1.726412E+0000 -2.335769E+0000
  2.202875E+0000 -2.092280E+0000
 -2.367016E+0000 -3.000436E-0001
  3.233339E+0000 -7.133848E-0001
 -1.862298E+0000  7.736977E-0002
 -7.729831E-0001  1.024119E+0000
 -6.056187E-0001 -2.503769E+0000
  3.004851E+0000 -3.039077E+0000
  1.778750E+0000  1.952237E+0000
 -3.475281E+0000  3.208742E-0001
 -4.139889E-0001 -4.002902E+0000
  2.656482E+0000 -1.731418E+0000
 -8.095278E-0001  4.474472E+0000
 -2.463085E+0000 -1.616312E+0000
 -3.910281E-0001 -3.190273E+0000
  2.497532E-0001 -8.473687E-0001
  2.654951E+0000  3.496225E+0000
 -2.426954E+0000 -2.096580E-0001
 -3.427117E+0000 -1.463369E+0000
  2.134683E+0000 -4.127290E+0000
  1.500743E+0000  3.457336E+0000
 -1.988604E+0000  1.951240E+0000
 -2.562347E+0000 -4.414753E-0001
  1.195393E-0001 -2.853124E+0000
  2.890188E+0000  2.076617E+0000
 -1.629813E+0000  2.335701E+0000
 -3.478779E+0000  6.062912E-0001
 -1.213137E+0000 -5.851845E-0001
  2.400241E+0000 -1.033815E+0000
 -1.539037E+0000  2.720117E+0000
 -1.553298E+0000  1.141423E-0001
  1.506588E+0000 -2.812844E+0000
 -1.024185E-0001  1.520220E+0000
  1.433838E+0000  1.277410E+0000
 -7.813452E-0001  3.026261E-0001
 -1.273641E+0000 -1.700436E+0000
  3.977688E+0000  5.274955E-0001
 -1.871039E+0000  8.567339E-0001
 -6.990763E-0001 -3.736211E+0000
 -4.670674E-0001 -3.640756E-0002
  3.215959E+0000  1.060908E+0000
 -1.696650E+0000  2.960306E+0000
 -5.910989E-0001  4.010745E-0001
  2.329766E+0000 -2.564736E+0000
  1.836602E+0000  1.898900E+0000
 -7.820778E-0001  3.297059E+0000
 -1.007592E+0000 -1.241041E+0000
 -2.810065E-0001 -2.105739E+0000
  2.377117E+0000 -3.259981E-0001
  1.162339E+0000  7.518973E-0001
 -1.190602E+0000 -1.435754E+0000
 -1.943968E-0001 -5.851149E-0001
  2.767602E+0000  1.439999E+0000
 -2.585054E+0000  4.135184E+0000
 -2.262588E+0000 -2.461832E+0000
  1.857558E+0000 -2.438994E+0000
  2.801315E+0000  2.181446E+0000
 -3.422560E+0000  1.365930E+0000
 -1.106480E+0000  1.717992E-0001
  1.532929E+0000 -2.167480E+0000
 -5.291310E-0002  8.311248E-0001
 -1.510981E+0000  1.354707E+0000
 -1.862688E+0000  1.053616E+0000
  1.927172E+0000  1.827697E-0001
 -1.058838E+0000  4.148950E-0001
  1.168497E+0000 -2.160729E-0001
  4.824345E-0001 -2.922340E-0001
  2.360036E-0001  2.321048E+0000
  1.324466E+0000 -2.463723E-0001
 -1.742292E+0000 -7.381667E-0001
  1.532112E+0000 -2.324529E-0001
  1.376454E-0001  1.174472E+0000
 -8.434079E-0002  1.075704E+0000
 -1.167226E-0001 -2.288231E+0000
 -9.405540E-0001  8.796876E-0001
  1.307361E+0000 -1.864965E-0001
 -4.312116E-0001 -3.604438E-0001
 -4.607775E-0001 -1.666732E+0000
  1.713354E+0000 -1.717543E+0000
 -2.407721E-0001  2.758247E-0003
  3.997506E-0001 -1.028427E-0001
 -6.866362E-0002  1.921378E+0000
 -1.867039E+0000 -9.833753E-0001
 -2.419820E-0001 -5.339995E-0001
  1.806851E+0000  2.241178E+0000
 -1.235978E+0000  4.252788E-0001
 -2.823585E+0000 -3.582075E-0001
  1.459049E+0000  3.719086E-0001
  1.231019E+0000  9.021305E-0001
 -6.544690E-0002  2.433544E+0000
 -7.673167E-0001 -1.315510E+0000
 -1.683320E+0000 -1.071455E+0000
  2.185521E+0000 -3.440189E-0001
  4.457353E-0001  3.173989E-0001
 -3.280245E+0000  5.547508E-0001
  1.583781E-0001 -4.160962E+0000
  9.479025E-0001 -3.879443E+0000
  4.224612E+0000  4.116774E+0000
 -2.357874E+0000  3.520990E+0000
 -1.747729E+0000 -1.949718E+0000
  2.669281E-0001 -6.130906E-0001
  2.937186E+0000 -1.876532E-0001
 -2.761671E+0000  3.246764E+0000
 -1.042360E+0000 -2.187689E+0000
  1.492383E+0000 -2.187159E+0000
  1.280333E-0002  1.475518E+0000
  3.203769E+0000  9.919046E-0001
 -3.083319E+0000  8.285531E-0001
  1.157816E+0000 -7.008431E-0001
 -2.330643E-0001  6.194593E-0001
 -9.517964E-0001  2.544246E+0000
 -2.264828E-0001 -3.858792E-0001
 -6.115135E-0001 -1.355464E+0000
  1.428769E+0000  3.696259E-0001
 -8.687382E-0001 -3.836901E-0001
  5.857980E-0001 -6.259240E-0001
 -8.133911E-0001  9.342355E-0001
 -1.019533E+0000 -2.054165E-0001
 -1.775095E-0001 -2.561141E+0000
  2.574912E+0000 -7.458914E-0001
 -1.750825E+0000  2.263501E+0000
 -4.213705E-0001  9.467967E-0001
 -6.367801E-0001 -5.775765E-0001
 -4.684652E-0001 -7.125880E-0003
 -1.024649E-0001  8.224045E-0001
 -1.419061E+0000  1.649713E+0000
 -2.667938E+0000 -1.698711E+0000
  7.831627E-0001 -1.142016E+0000
  2.207981E+0000  2.448997E+0000
 -1.260751E+0000 -5.154304E-0001
 -2.747265E+0000 -9.106804E-0001
  2.254765E+0000 -1.590550E-0002
 -9.058268E-0001  1.825913E+0000
 -2.224516E+0000 -6.939893E-0001
 -1.546525E+0000 -4.023643E+0000
  3.492664E+0000  3.443181E-0001
  1.765421E+0000  3.955424E-0001
 -5.854347E+0000  3.412845E+0000
  2.954706E+0000 -4.268065E+0000
 -6.936749E-0001  8.144098E-0001
  2.576278E+0000  8.623041E-0001
 -2.943458E+0000  9.849615E-0001
  1.518920E+0000 -1.556504E+0000
  5.964760E-0001 -1.524388E+0000
 -1.724362E+0000  1.322343E+0000
 -1.374609E-0001  1.600734E-0001
  6.275911E-0001 -1.205139E+0000
 -1.942815E+0000  1.764846E+0000
  1.785259E+0000  1.787725E+0000
 -5.461290E-0001  3.428933E+0000
 -1.136500E+0000 -1.375013E+0000
  1.622206E+0000 -3.403228E+0000
  2.224703E+0000  2.635092E+0000
 -3.517220E+0000  5.694880E+0000
 -3.490431E+0000 -1.447290E+0000
  3.052710E+0000 -5.952159E+0000
  2.114658E+0000  3.749963E+0000
  1.928841E-0001  1.918480E+0000
 -3.972974E+0000 -1.799241E+0000
  2.205075E+0000 -3.005745E+0000
  2.841853E+0000  1.367558E+0000
 -2.760868E-0001  4.878162E+0000
 -1.345696E+0000 -4.127993E+0000
 -8.117349E-0001 -2.449130E+0000
  4.664271E+0000  2.253917E+0000
 -1.460621E+0000  3.196424E+0000
 -2.933412E+0000 -6.860204E-0002
  2.730603E+0000 -3.895923E+0000
 -2.204444E-0001 -4.063350E-0002
  1.362328E+0000  1.450398E+0000
 -3.201128E+0000  7.452286E-0001
  2.238698E+0000 -1.097688E+0000
  2.823190E-0001  5.530841E-0002
  1.086370E+0000  5.391816E-0001
  6.257702E-0001  1.484767E+0000
 -4.599869E-0001 -1.106431E+0000
  5.023059E-0001 -7.789364E-0001
  9.684622E-0001 -4.407902E-0001
 -1.833231E+0000  1.670644E+0000
  5.725916E-0001 -3.766799E-0001
 -6.182174E-0002 -1.662643E+0000
 -9.093671E-0001  7.261704E-0002
  7.373154E-0001  1.269293E+0000
 -5.664634E-0002 -3.638962E-0001
 -1.851092E+0000  2.209644E+0000
  7.825953E-0001  2.187833E-0001
 -7.090625E-0001 -1.118724E+0000
 -1.405167E+0000 -1.287010E+0000
  2.490367E+0000  8.083270E-0001
  5.114561E-0001  2.299827E+0000
 -3.536400E+0000 -1.898076E-0001
  1.239996E+0000 -2.647470E+0000
  1.505635E+0000  1.412072E+0000
  2.507798E-0001  2.537420E+0000
 -5.353412E-0001 -7.705386E-0001
 -8.588822E-0001  5.975087E-0003
  1.337129E+0000  2.175661E+0000
 -3.802055E+0000  9.090807E-0001
 -1.512180E+0000 -3.317728E+0000
  3.607160E+0000  8.692962E-0001
 -1.023008E+0000  3.074854E+0000
 -3.075224E+0000 -1.083714E+0000
  9.395682E-0001 -2.684346E+0000
 -2.155304E-0001 -1.715987E+0000
  7.748861E-0001  1.755274E-0001
  5.885316E-0001 -1.784190E-0001
 -5.266269E-0001  6.966192E-0001
 -1.207933E+0000  2.239104E-0001
  5.262530E-0001 -2.451881E+0000
  8.042727E-0002  8.947919E-0001
 -7.965397E-0001  2.041164E+0000
 -1.587014E+0000  2.528849E-0002
  1.675509E+0000 -3.414819E+0000
  8.154750E-0001  1.982115E+0000
 -8.742334E-0001  3.954134E-0001
 -1.759323E+0000  2.553244E-0001
  9.700496E-0001 -2.110233E+0000
  1.623084E+0000  5.882346E-0001
 -5.190997E-0001 -4.731021E-0001
 -2.260524E+0000 -1.305204E+0000
  1.663137E+0000  1.156617E-0001
 -2.536887E+0000 -2.455879E-0001
  2.298252E+0000  1.888898E-0002
 -1.327554E+0000 -2.507178E-0001
 -1.062865E-0001 -9.982704E-0001
 -1.687603E+0000 -1.295277E+0000
  9.087150E-0001 -4.526893E-0001
 -4.527391E-0001  2.641732E+0000
  1.223741E+0000  1.155343E+0000
 -3.444131E+0000  3.813948E-0001
  1.953514E+0000 -7.323585E-0001
  1.040509E-0001  2.487606E+0000
 -5.907107E-0001  1.079997E+0000
 -3.869877E-0001 -3.107502E+0000
  4.255991E-0001 -3.588779E-0001
  3.363241E+0000  1.468093E+0000
 -3.431659E+0000  2.080017E+0000
  9.804127E-0001 -2.496841E+0000
  8.559337E-0001 -1.443863E+0000
  1.398514E+0000  4.409086E+0000
 -1.002151E+0000 -3.907788E-0001
 -1.523240E+0000 -8.689182E-0001
  1.448143E+0000 -1.276237E+0000
  1.517849E+0000  2.187884E+0000
 -1.362577E+0000 -4.090081E-0001
 -8.989409E-0001 -3.384896E+0000
  2.723900E+0000  3.167927E-0001
  1.681058E-0001  1.989914E+0000
 -5.741094E+0000  3.913561E+0000
  1.780636E+0000 -4.425668E+0000
  1.931572E+0000 -2.493344E+0000
  2.383631E+0000  6.430445E+0000
 -3.024755E+0000  2.207265E+0000
 -3.126269E+0000 -4.713036E+0000
  2.095255E+0000 -1.666521E+0000
  1.880716E+0000  4.152550E+0000
 -2.708496E+0000  1.251217E+0000
 -3.902631E+0000 -2.860202E+0000
  3.547014E+0000 -1.803162E+0000
  3.053702E+0000  2.682702E+0000
 -4.349700E+0000  2.449621E+0000
 -7.899431E-0001 -2.911436E+0000
  4.647326E+0000 -2.371689E+0000
 -1.999108E+0000  7.084071E+0000
  2.186025E-0001  1.872484E-0001
 -6.627629E+0000 -4.068262E+0000
  7.842112E+0000 -3.558232E+0000
 -1.152415E-0001  6.900436E+0000
 -3.872161E+0000 -5.283672E-0002
 -1.253268E+0000 -3.447968E+0000
  3.723668E+0000 -1.736869E-0001
 -8.991282E-0001  1.184331E+0000
 -3.764808E+0000  1.466445E+0000
  2.086531E+0000 -1.838699E+0000
  2.415863E+0000 -3.598291E-0001
 -1.247950E+0000  3.210104E+0000
 -4.108649E-0001 -2.115321E+0000
 -2.074255E+0000  1.531664E-0002
  5.771304E+0000  1.528655E-0002
 -3.443026E+0000  4.209134E+0000
 -2.363283E+0000 -1.223358E-0001
  2.976412E+0000 -4.509572E+0000
 -5.032410E-0001  1.584985E+0000
  2.695370E+0000  2.093989E+0000
 -4.336981E+0000  3.566480E-0002
 -3.386062E-0001 -4.312008E+0000
  1.861492E+0000 -2.107569E+0000
  1.485682E+0000  2.325313E+0000
  1.612262E-0001  1.980661E+0000
 -3.565844E+0000  2.064992E-0001
  3.382378E-0001 -3.690674E+0000
  1.012890E+0000 -2.768484E+0000
  2.444560E+0000  3.689059E+0000
 -2.798920E+0000  2.919174E+0000
 -2.119155E+0000 -2.195192E+0000
 -5.703030E-0002 -3.101999E+0000
  4.595001E+0000  2.717050E+0000
 -1.233356E-0001  4.100555E+0000
 -4.201840E+0000 -1.096191E+0000
  2.837573E+0000 -2.969967E+0000
  1.627301E+0000  6.854901E-0001
 -4.198016E-0001  3.813628E+0000
 -2.697580E+0000 -2.910697E+0000
  5.326787E-0001 -2.876256E+0000
  5.205932E+0000  3.513792E+0000
 -3.796005E+0000  5.278089E+0000
 -3.762124E+0000 -4.794576E+0000
  2.862926E+0000 -1.879756E+0000
  3.142815E+0000  3.530600E+0000
 -4.577168E+0000  2.382117E+0000
  1.702690E-0001 -3.650679E+0000
  2.846580E+0000  1.114261E+0000
 -8.668063E-0002  2.869846E+0000
 -3.352377E+0000 -2.323023E+0000
  2.162651E+0000 -3.290145E+0000
  1.434126E+0000  3.088090E+0000
 -1.326981E-0001 -2.358310E-0001
 -1.504608E+0000 -1.515880E+0000
  3.403519E-0001 -1.019224E+0000
  2.553499E+0000  5.844220E-0001
 -2.526319E+0000  8.601728E-0001
  1.746169E-0002 -1.050268E+0000
  8.123121E-0001 -1.985226E+0000
  6.916196E-0001  1.927804E+0000
 -1.448928E+0000 -5.317694E-0001
 -1.771194E+0000 -1.316265E+0000
  2.216199E+0000 -2.616960E+0000
  9.646940E-0001  5.675151E-0001
  1.253089E+0000  1.743217E+0000
 -4.018173E+0000 -9.798815E-0001
 -8.475847E-0001 -3.289371E+0000
  3.178410E+0000  1.001230E-0001
  6.501885E-0001  1.887454E+0000
 -3.099904E+0000 -8.511944E-0001
  1.858787E+0000 -2.064202E+0000
  9.024444E-0001  2.836551E+0000
 -3.448796E+0000 -1.761328E+0000
 -6.383145E-0001 -2.018785E+0000
  1.479319E+0000  2.276517E+0000
  5.736276E-0003  1.243783E+0000
 -1.985003E+0000  5.082914E-0001
  1.056537E+0000 -3.550740E-0001
  1.962915E-0001  2.152699E+0000
 -3.677560E-0002  2.358469E+0000
 -2.058289E+0000 -1.157542E+0000
  3.023769E+0000 -3.508601E+0000
  3.109724E+0000  4.024034E+0000
  3.438193E-0001  8.534512E-0001
 -3.982156E+0000  1.539891E-0002
  2.038269E+0000 -1.523905E+0000
  2.537709E+0000  2.246932E+0000
 -3.492876E+0000  1.418575E+0000
 -2.830021E-0001 -2.230300E+0000
  1.650957E+0000 -1.829202E+0000
  2.641473E-0001 -1.626248E+0000
  1.280988E+0000  2.001078E+0000
 -5.409206E-0001 -9.723352E-0001
 -2.712215E+0000 -9.920220E-0001
  3.431293E+0000  3.831115E-0001
 -1.089225E+0000  4.476409E+0000
 -3.023393E+0000 -1.915392E+0000
  2.684021E-0001 -1.893681E+0000
  2.515388E+0000  1.532925E+0000
 -1.027061E+0000  1.704274E+0000
 -3.143462E+0000 -4.119996E+0000
  3.466660E+0000 -9.590752E-0001
  1.814335E+0000  2.536026E+0000
 -3.349957E+0000  5.230614E-0001
 -5.690233E-0001 -4.046692E+0000
  3.792534E+0000 -2.480313E+0000
  3.167428E+0000  5.802055E-0001
 -3.416383E+0000  2.766179E+0000
 -5.696692E-0001 -2.400644E+0000
 -1.356259E+0000 -2.887584E+0000
  3.643005E+0000  1.837646E+0000
 -3.679023E-0002  1.860121E+0000
 -3.704638E+0000 -1.796687E+0000
  1.450707E+0000 -1.034533E+0000
  2.054010E+0000  2.435564E+0000
 -6.902456E-0001  2.627665E+0000
 -1.177911E+0000 -3.836262E+0000
  1.989576E+0000 -9.508740E-0001
  1.420044E+0000  5.333591E+0000
 -4.774990E+0000 -2.355724E-0001
 -3.185763E+0000 -2.707100E+0000
  4.493560E+0000 -1.694267E+0000
 -1.266873E+0000  8.787666E-0001
 -2.172114E+0000  2.668838E-0002
 -1.356802E+0000 -9.650523E-0001
  3.162446E+0000 -2.147664E+0000
  3.910508E-0001  5.127163E+0000
 -2.808156E+0000  4.779002E-0001
 -1.499798E-0001 -5.873403E+0000
  3.064544E+0000  1.260326E+0000
 -2.108122E-0001  4.820899E+0000
 -5.281300E+0000 -1.068578E+0000
  2.205211E+0000 -8.206241E+0000
  3.316940E+0000  2.082072E+0000
  8.901395E-0001  2.804635E+0000
 -6.699988E+0000  2.054533E+0000
  2.678873E+0000 -7.543556E+0000
  3.994070E+0000  1.429116E+0000
  5.687425E-0002  5.141649E+0000
 -2.301813E+0000  1.187635E+0000
 -1.472834E+0000 -1.094994E+0000
  5.273560E+0000 -9.333847E-0002
  4.383614E-0001  6.663544E+0000
 -3.639022E+0000 -6.958179E-0001
 -2.372385E+0000 -3.253232E+0000
  5.193966E+0000  1.870641E+0000
 -2.038051E+0000  2.807213E+0000
 -1.680274E+0000 -7.782642E-0001
 -1.083728E+0000 -2.458866E+0000
  2.391601E+0000  4.638757E-0001
 -2.611620E+0000  2.181309E+0000
  2.027539E+0000  1.006666E+0000
 -2.950607E+0000 -1.498664E+0000
  1.432140E+0000 -1.686186E+0000
  1.610554E+0000  3.067798E+0000
 -1.156504E-0001  2.531448E+0000
 -4.277981E+0000 -5.220573E-0001
  2.155408E+0000 -4.799432E+0000
  1.686531E+0000 -8.202069E-0001
 -1.846418E+0000  2.025193E+0000
 -9.268743E-0001 -5.073147E-0001
 -3.294230E+0000 -1.593729E+0000
  3.939146E+0000 -1.612205E-0001
 -2.917584E+0000  4.155296E+0000
 -3.753407E-0002 -1.431208E-0001
 -3.640585E+0000 -4.162308E-0001
  3.118384E+0000 -2.076716E+0000
  1.611964E+0000  1.722247E+0000
  9.534941E-0001  8.936668E-0001
 -3.157027E+0000 -1.396484E+0000
  1.177069E+0000 -2.118098E+0000
  1.269041E+0000  2.135659E+0000
 -1.716255E+0000  1.734270E+0000
 -3.112791E+0000  1.051005E+0000
  2.045379E+0000 -2.113272E+0000
  7.912063E-0001  9.071378E-0001
 -8.912495E-0002 -9.029071E-0001
 -2.017395E+0000 -5.295336E-0001
  2.878302E+0000 -2.779687E+0000
 -4.587022E-0001  4.795172E+0000
  1.051098E-0001  5.393452E-0001
 -1.975278E+0000 -3.777509E+0000
  5.357608E-0001  8.543482E-0001
  2.684824E+0000  9.647034E-0001
 -3.581564E+0000 -5.281006E-0001
 -1.335828E-0001 -6.702728E-0001
  1.634934E+0000 -1.090442E+0000
 -3.352660E+0000  3.370342E+0000
  7.411949E-0001  1.424008E-0001
 -5.138199E+0000  1.334733E+0000
  1.173828E+0000 -4.576855E+0000
  2.110365E-0001  1.918664E+0000
  1.685000E-0001  3.165781E+0000
 -2.845622E+0000 -7.006906E-0001
  4.290669E-0001 -4.041040E+0000
  2.716148E+0000  4.699479E-0001
  1.449940E+0000  3.044359E+0000
 -3.863561E+0000  1.061674E+0000
 -1.078806E+0000 -2.600066E+0000
  3.146725E+0000 -1.489184E+0000
 -3.587768E-0001  3.029210E+0000
 -1.616551E+0000 -1.740138E-0001
 -1.659105E-0001 -3.768307E+0000
  1.069420E+0000  5.741762E-0001
  4.489199E-0001  3.398736E+0000
 -1.857903E+0000  8.193713E-0001
 -5.907588E-0002 -1.609813E+0000
 -1.404436E-0001  1.234140E+0000
  5.120630E+0000 -5.614310E-0001
 -5.066080E+0000  2.700546E+0000
  5.224604E-0002 -8.541744E-0001
 -1.548479E+0000 -1.798582E+0000
  6.545984E-0001  5.026029E-0001
  9.055419E-0001  3.145562E-0002
 -4.386396E+0000  1.934912E+0000
  2.550705E+0000 -2.893741E+0000
  2.122567E+0000  1.015917E+0000
 -5.183451E-0001  6.783103E-0001
 -1.256890E+0000  4.907648E-0001
  1.480613E-0001 -3.259916E+0000
  2.506414E+0000 -9.888398E-0001
  4.934295E-0001  3.932879E+0000
 -2.869997E+0000  3.009733E+0000
 -9.368469E-0001 -3.035536E+0000
  1.851319E+0000 -1.606632E+0000
  2.548958E+0000  4.662654E+0000
 -4.092080E+0000  5.586541E-0001
 -1.575846E+0000 -3.543650E+0000
  5.189548E+0000 -2.343441E+0000
 -7.632883E-0001  2.546656E+0000
 -2.718906E+0000  1.968583E+0000
 -1.106582E+0000 -6.269434E+0000
  4.005859E+0000 -1.444027E+0000
  9.039946E-0001  5.838996E+0000
 -3.224248E+0000  1.234240E+0000
 -4.099859E+0000 -5.075907E+0000
  6.336271E+0000 -1.695557E+0000
  1.082966E+0000  7.514918E+0000
 -3.498790E+0000 -7.575416E-0001
 -1.575676E+0000 -4.988799E+0000
  6.098672E+0000  1.414711E+0000
 -1.390398E+0000  6.580491E+0000
 -4.397508E+0000  5.050805E-0001
  1.274294E+0000 -5.487870E+0000
  1.743658E+0000  1.237680E+0000
 -1.267790E+0000  2.412747E+0000
 -2.694823E+0000 -1.102272E+0000
  2.001631E+0000 -3.840768E+0000
 -6.406318E-0001  3.414928E-0001
 -9.442747E-0001  9.093375E-0001
 -1.837959E+0000 -3.102692E+0000
  9.892921E-0001  1.188124E+0000
 -1.653641E+0000 -1.600836E+0000
  7.679369E-0001 -2.016066E+0000
  2.460885E+0000 -1.487426E+0000
 -1.194668E+0000  1.606022E+0000
  5.809833E-0001  6.941454E-0001
  6.228252E-0002 -6.671565E-0001
 -6.646252E-0003  4.517067E-0001
 -1.113197E+0000 -4.130260E-0001
 -4.620890E-0001 -1.691527E+0000
  6.134263E-0001  8.013087E-0001
  1.820304E-0001  2.622792E+0000
 -5.287045E-0001 -5.465188E-0002
 -1.420850E+0000  3.829932E-0001
  1.657380E+0000  5.249158E-0001
 -3.533779E-0001  5.306313E-0001
 -9.897743E-0002 -1.576242E+0000
 -2.081917E-0001  2.836474E+0000
 -5.271221E-0001  7.302831E-0001
 -1.735370E+0000  1.825099E-0001
  2.611785E+0000 -2.577842E-0001
 -6.118460E-0001  3.179151E+0000
 -1.663810E+0000 -4.780379E-0001
  4.851323E-0002 -1.022150E+0000
 -9.288249E-0001 -9.366350E-0001
  4.276266E+0000  6.302491E-0001
 -4.149227E-0001  2.104525E+0000
 -2.531675E+0000 -3.605964E+0000
  2.775821E+0000 -4.191117E+0000
  4.261619E+0000  2.561689E+0000
 -3.072103E+0000  2.313449E+0000
 -1.946392E+0000 -3.147494E+0000
  4.418588E-0001 -5.895733E-0001
  1.118443E+0000  1.418957E+0000
 -2.582505E+0000  3.544383E+0000
 -3.423496E+0000 -1.418178E+0000
  6.618717E-0001 -4.577368E+0000
  2.719836E+0000  1.766791E+0000
 -7.234161E-0001  3.784554E+0000
 -3.822028E+0000  3.235878E+0000
 -2.462400E-0002 -4.146375E+0000
  3.401023E+0000 -2.713928E-0001
  7.130290E-0001  1.771740E+0000
  7.675022E-0001  6.125876E-0001
 -5.059478E-0001 -1.279231E+0000
  1.182296E+0000  1.881797E+0000
  3.320753E-0002  1.474804E+0000
 -1.074196E+0000 -1.665965E+0000
  2.848285E+0000 -1.770668E-0001
  1.703370E+0000  3.320332E+0000
 -2.570282E+0000 -7.060446E-0001
 -2.032351E+0000 -3.416309E+0000
  3.040975E+0000 -1.354985E+0000
  1.631042E+0000  1.509358E+0000
 -3.030376E-0001  2.794087E+0000
 -1.605227E+0000 -1.072987E+0000
  3.475894E-0001 -3.292758E+0000
  1.034891E+0000 -3.013430E-0001
 -1.785872E-0001  5.105462E+0000
 -3.989054E+0000 -7.853714E-0002
  7.334983E-0001 -3.584647E+0000
  2.227235E+0000  3.751811E-0001
  9.767338E-0001  3.017758E+0000
 -3.168742E+0000 -9.988621E-0001
 -1.534720E+0000 -9.548632E-0001
  2.658635E+0000 -3.061416E-0001
 -2.381565E+0000  1.062727E+0000
 -4.125166E-0001 -3.982087E+0000
  1.573291E-0001 -1.290177E+0000
 -6.445062E-0001  1.187970E+0000
  2.211374E+0000 -2.116509E-0001
 -1.980730E+0000  8.146357E-0001
  9.385218E-0001 -1.091773E+0000
  2.532598E-0001 -1.103146E+0000
 -2.026507E+0000  3.147430E-0001
  3.570492E+0000 -4.953336E-0001
 -2.565665E+0000  6.096302E-0001
 -1.009853E+0000 -2.026910E+0000
  1.042097E+0000 -1.371679E+0000
 -4.800402E-0001 -2.114587E+0000
 -5.109024E-0001  1.223857E+0000
 -7.116929E-0001  5.302261E-0001
 -2.114500E+0000 -1.714322E+0000
  2.123021E+0000  8.235207E-0001
  1.712969E-0001  3.792812E+0000
 -8.294031E-0001 -2.026037E+0000
 -2.353257E-0001 -6.695212E-0001
  6.819408E-0001 -7.932087E-0001
  8.195856E-0001 -4.838160E-0001
  7.535234E-0001  5.086853E-0001
 -2.035580E+0000  1.104079E+0000
 -1.431355E-0001 -1.999229E+0000
  1.656840E-0001  5.050600E-0001
  1.302536E+0000 -1.065557E-0001
 -9.189108E-0001  1.633207E+0000
 -1.969397E+0000  4.638426E-0001
 -7.653333E-0001 -4.229383E-0001
  9.003633E-0001 -1.196629E+0000
 -1.355328E+0000  3.724132E-0001
  3.834762E+0000 -3.478096E-0001
 -1.716780E+0000  3.085369E+0000
  2.850257E+0000 -1.180638E+0000
 -1.378432E+0000  1.122685E+0000
  1.091206E-0001 -1.009573E+0000
  1.574755E+0000 -2.170885E+0000
 -2.480869E-0002  2.118168E+0000
 -6.423350E-0001  1.971002E+0000
 -1.130155E+0000  3.625941E-0001
 -1.423415E+0000 -1.418914E+0000
  2.097698E+0000  1.717680E-0001
 -1.925366E+0000  1.709247E+0000
 -7.691943E-0001 -4.693153E-0001
  1.021208E-0001 -2.820904E+0000
  1.521801E+0000  1.258947E+0000
 -5.426489E-0001  1.445043E+0000
 -1.728001E+0000 -5.775365E-0001
  1.345145E+0000 -2.201023E+0000
  2.404130E+0000  1.338651E+0000
 -3.003099E-0001  3.313282E+0000
 -2.756294E+0000 -9.916152E-0001
  1.384508E+0000 -4.321289E+0000
  3.178132E+0000  1.675989E+0000
 -5.192412E-0001  2.533493E+0000
 -3.225270E+0000  5.167490E-0001
  3.416383E+0000 -2.994522E+0000
  1.036091E+0000  1.629627E+0000
  1.081023E-0001  2.245283E+0000
 -5.305510E+0000 -7.000256E-0001
  1.372123E+0000 -3.430864E+0000
  1.073720E+0000  3.081763E+0000
 -1.161547E+0000  4.032149E+0000
  4.109636E-0002 -2.024802E+0000
 -8.864192E-0001 -7.970436E-0001
  2.858822E+0000  1.905702E+0000
 -1.110464E+0000  1.593788E+0000
 -3.141878E+0000  1.175787E+0000
  5.412661E-0001 -3.420102E+0000
  1.391408E+0000  1.645167E+0000
 -2.144486E-0001  7.110803E-0001
 -2.965999E+0000 -2.386726E+0000
  1.742911E+0000 -1.769798E+0000
  1.481691E+0000  9.111258E-0001
 -9.471032E-0001  2.802126E+0000
 -7.061337E-0001 -3.038443E-0001
 -4.364033E-0001 -2.293120E+0000
  1.360580E+0000  4.452468E-0001
  1.375828E-0001  1.283812E+0000
 -2.558037E+0000 -5.693260E-0001
  1.563123E-0001 -5.694436E-0001
 -1.110514E+0000 -2.325511E+0000
 -1.572044E+0000  3.559996E+0000
 -8.396736E-0002  1.927434E-0001
  4.694180E-0001 -1.375221E+0000
  2.141420E+0000  1.691553E+0000
  6.029841E-0001  1.909175E+0000
 -2.714248E+0000 -1.060881E+0000
  9.160627E-0001 -1.753900E+0000
  3.427501E-0001 -4.431750E-0001
 -8.119718E-0001  2.085482E+0000
 -6.914678E-0001 -3.115917E+0000
 -3.079996E-0001 -1.748032E+0000
  2.902763E+0000 -9.789448E-0002
  5.971055E-0001  3.206098E+0000
 -3.210258E+0000 -1.884171E-0001
  8.751952E-0001 -1.450141E+0000
  3.252763E+0000 -1.209445E-0001
 -8.431006E-0001  4.630354E+0000
 -1.890777E+0000 -2.131585E-0001
 -1.320711E+0000 -2.978790E+0000
  3.406725E+0000 -3.434505E+0000
  5.130126E-0001  2.589236E+0000
 -2.013001E+0000  1.179597E+0000
 -3.446229E+0000 -1.099523E+0000
  1.069986E+0000 -1.762176E+0000
  9.403422E-0002  2.430604E+0000
 -4.334288E-0001 -2.171422E-0001
 -2.179537E+0000 -2.088819E+0000
  2.690192E+0000 -2.226345E+0000
 -1.067780E+0000  4.156759E+0000
 -2.563730E+0000 -1.108766E+0000
  8.053782E-0001 -3.316477E+0000
  1.559758E+0000 -4.067741E-0001
 -1.745849E+0000  3.105857E+0000
  4.786482E-0001 -3.369055E+0000
 -8.720416E-0001  7.629997E-0001
  2.929874E+0000  1.837918E+0000
 -1.944294E+0000  1.631799E+0000
 -1.824044E+0000 -5.503643E-0001
  1.188414E+0000 -4.994650E-0001
 -6.569603E-0001  2.071026E+0000
 -4.413072E-0001  1.228837E+0000
  3.973505E-0002  2.416949E-0001
 -2.845224E-0001 -2.283078E+0000
  4.972576E-0001 -1.358532E+0000
  2.290151E+0000  1.842746E+0000
 -1.840464E+0000  1.488775E+0000
 -2.680040E-0001 -1.682648E+0000
  5.091360E-0001  5.418711E-0001
  1.779769E+0000  2.119619E+0000
  1.262688E+0000  3.257564E+0000
 -2.912922E+0000 -1.436164E+0000
  1.684518E+0000 -2.941259E+0000
  1.244147E+0000 -7.385057E-0002
 -3.113426E-0001  2.779227E+0000
 -2.039909E+0000 -4.336345E-0001
 -1.569814E+0000 -7.714182E-0002
  2.905534E+0000  1.416052E+0000
 -2.272346E+0000  1.782546E+0000
 -8.101167E-0002 -5.779234E-0001
  4.035457E-0001 -3.704580E+0000
  2.948928E+0000  4.818042E-0002
 -8.844957E-0003  6.586895E-0001
 -2.297116E+0000 -1.040769E+0000
  3.569108E-0001 -2.613991E+0000
  1.829200E+0000  8.854101E-0001
  8.631915E-0001  3.200885E+0000
 -3.634219E+0000  4.239715E-0001
  2.025233E+0000 -4.880768E+0000
 -1.752715E+0000  6.317938E-0001
  3.606335E+0000  6.857650E-0002
 -4.654851E+0000  8.995198E-0001
  1.448612E+0000 -2.446529E+0000
  9.108981E-0001  1.021808E+0000
 -1.023595E+0000  2.386413E-0001
 -7.304342E-0002 -9.388288E-0001
  2.117411E+0000 -1.520510E+0000
  1.395408E+0000  2.950425E+0000
 -3.191685E+0000  7.588848E-0001
 -1.428962E+0000 -6.337675E+0000
  3.482416E+0000  1.562122E+0000
  2.129801E+0000  3.153248E+0000
 -7.908116E+0000 -9.075624E-0002
  1.492923E+0000 -4.669610E+0000
  2.842130E+0000  2.025176E+0000
 -8.230126E-0001  3.767209E+0000
 -3.450865E+0000 -2.917929E+0000
 -2.120140E-0001 -3.413741E+0000
  2.766334E+0000  6.550133E-0001
 -8.538629E-0001  1.632578E+0000
 -3.133961E+0000 -4.159927E-0001
 -7.673814E-0002 -3.743239E+0000
  2.633999E+0000 -1.644858E+0000
  7.318269E-0001  1.390927E+0000
 -1.940813E+0000  1.662999E-0001
 -1.204642E+0000 -1.950672E+0000
  2.107158E+0000 -4.422642E-0001
 -9.010683E-0001  3.301465E-0001
  1.203585E-0001 -9.309747E-0001
  5.926789E-0001 -5.988868E-0001
  1.216487E+0000  6.076372E-0001
 -6.593756E-0001  1.642416E+0000
  1.932717E+0000 -8.730800E-0001
 -1.027632E+0000  6.846882E-0001
  1.936587E+0000 -1.133867E+0000
 -1.990589E+0000  2.309200E+0000
 -1.271735E-0001  7.176715E-0001
 -1.297954E-0001 -1.816411E+0000
  2.151937E-0001 -2.125463E-0001
  8.106166E-0001 -3.466819E-0001
 -1.479193E+0000  2.874045E+0000
 -9.429969E-0001  1.419794E+0000
  7.637817E-0001 -2.295863E+0000
  5.656309E-0001 -9.324978E-0001
  3.154852E+0000  3.363311E-0001
 -2.050069E+0000  2.172661E+0000
 -8.093220E-0001 -2.042751E+0000
  1.104869E+0000 -1.574941E+0000
  3.010548E+0000  3.635317E+0000
 -2.867367E+0000  2.460894E+0000
 -9.897531E-0001 -4.161369E+0000
  3.790721E+0000  5.528379E-0001
 -1.103994E+0000  2.081328E+0000
 -1.322372E+0000  9.203318E-0001
  1.406680E+0000 -2.782977E+0000
 -2.327394E-0001  4.641158E-0001
  1.212223E-0001  1.918411E+0000
 -1.040080E+0000  3.825060E-0001
 -3.401847E+0000 -2.197341E-0001
  3.343677E+0000 -2.578812E+0000
 -1.108652E+0000  6.968628E-0001
 -1.517800E+0000  1.976592E+0000
  1.738067E+0000 -1.948495E+0000
  2.884854E-0001 -2.653943E-0001
 -5.599522E-0001  2.054754E-0002
 -1.076263E+0000 -2.008296E+0000
  1.074591E+0000 -2.989830E+0000
  2.172312E+0000  2.152710E+0000
 -9.066232E-0001  1.285551E+0000
  6.667976E-0001 -2.580365E+0000
 -3.883162E-0001 -3.664041E-0001
  1.329245E+0000  9.967421E-0001
  2.454563E+0000  2.920693E-0001
 -3.646528E+0000  1.830318E+0000
  1.318611E+0000 -4.877274E-0001
 -7.282064E-0001 -2.256496E+0000
 -5.998085E-0001 -2.501368E-0001
 -7.163271E-0002  1.079936E+0000
  3.165139E-0001  3.142817E-0001
 -2.448760E+0000  1.646103E+0000
  1.253202E-0001 -5.861438E-0001
  1.973260E+0000 -1.196487E+0000
 -2.013547E+0000  2.512260E+0000
  1.857306E+0000 -2.433234E-0002
 -1.158749E+0000 -8.505060E-0001
  1.941668E+0000  1.087743E+0000
 -1.961525E+0000  2.219068E+0000
  1.364035E+0000 -2.923092E+0000
 -1.218675E+0000 -7.028713E-0001
  9.567484E-0001  9.260810E-0001
  1.544216E+0000  1.112147E-0002
 -1.132036E+0000  2.083116E+0000
  2.569282E-0001 -6.003102E-0001
 -2.531008E+0000 -2.797840E+0000
  3.010889E+0000 -3.866952E-0001
  1.440533E+0000  1.561164E+0000
 -5.374187E+0000  4.361705E+0000
  2.568203E+0000 -5.812691E+0000
 -9.288741E-0001  2.439091E+0000
  4.361047E+0000  1.125927E+0000
 -5.769248E+0000  5.595201E-0001
  6.593200E-0001 -2.567962E+0000
  2.849979E+0000 -3.119977E-0001
  1.077537E+0000  1.201597E+0000
 -1.517447E+0000  6.949375E-0001
  4.726775E-0002 -2.256556E+0000
 -2.437604E+0000 -1.087083E+0000
  2.527333E+0000 -9.440896E-0001
 -1.907202E+0000  1.287603E+0000
 -1.177342E+0000 -1.526746E+0000
  1.393509E-0001  4.983922E-0001
  8.754756E-0001  7.559855E-0001
 -1.381390E+0000 -2.144061E-0003
  8.944495E-0001 -9.883847E-0002
  1.779111E+0000  8.226635E-0002
  5.730071E-0001  6.526219E-0001
 -1.063776E+0000  3.669437E-0001
 -5.114785E-0001 -7.134516E-0001
  2.376130E+0000 -9.194521E-0001
 -9.481833E-0001  3.458043E+0000
 -1.469441E+0000 -3.584916E-0001
 -7.622455E-0001 -3.595021E+0000
  1.589293E+0000  2.911855E+0000
 -6.825641E-0001  1.937515E+0000
 -1.743685E+0000 -1.875022E+0000
  2.697557E+0000 -2.566954E+0000
  1.757349E+0000  1.178963E+0000
 -4.595836E+0000  2.246687E+0000
 -8.865292E-0001 -1.904944E+0000
  1.973871E+0000 -1.643929E+0000
 -1.964649E-0001  1.612317E+0000
 -2.459843E+0000  1.048026E-0001
 -1.272623E+0000 -9.477049E-0001
  1.415093E+0000 -8.018102E-0001
 -4.722082E-0001  1.112520E-0001
 -8.704400E-0001 -2.029293E+0000
  9.377928E-0001 -6.627391E-0001
 -6.389978E-0001  1.552029E+0000
 -4.981765E-0001  2.456875E-0001
 -6.850675E-0001  1.124462E+0000
  5.117883E-0001  2.051209E-0001
  1.220167E+0000 -1.133339E+0000
 -1.671370E+0000 -1.751233E+0000
  7.222207E-0001  1.503294E+0000
 -1.400072E+0000 -4.465040E-0001
  4.111857E-0001 -1.543466E+0000
 -1.578972E+0000  1.502242E+0000
  2.230243E+0000  7.295775E-0001
 -2.333543E+0000  1.090579E+0000
 -4.092858E-0001 -5.626292E-0001
  2.370289E+0000  5.822750E-0001
  3.093702E-0001  4.088502E+0000
 -2.501356E+0000  1.277232E+0000
  1.075471E+0000 -3.006352E+0000
  3.829794E-0001 -8.922424E-0001
  5.699288E-0001  2.706123E+0000
 -2.541294E+0000  6.063105E-0001
  1.280768E-0001 -3.747336E+0000
  4.029808E+0000  3.590670E-0001
 -4.781051E-0001  2.446384E+0000
 -2.549062E+0000 -9.178050E-0001
 -1.083889E+0000 -2.736777E+0000
  2.537536E+0000  5.040432E-0001
  3.388676E-0001  4.697032E+0000
 -4.461498E+0000 -8.070564E-0001
 -9.568000E-0001 -3.615044E+0000
  2.066318E+0000  3.701892E-0001
  5.825365E-0001  2.978307E+0000
 -2.828331E+0000 -5.566489E-0001
  5.997539E-0001 -3.337751E+0000
  7.285841E-0001  1.033747E+0000
  7.445472E-0002  1.228359E+0000
  4.475547E-0001 -4.512913E-0001
 -2.305256E+0000 -1.444778E+0000
 -1.767772E-0001  5.751475E-0001
  2.159537E+0000  5.346010E-0001
 -3.117883E+0000  3.501314E-0001
 -1.269127E-0001  3.204808E-0002
  1.233957E+0000  3.569394E-0001
 -1.182714E+0000 -4.484365E-0001
  6.645479E-0001 -6.905875E-0001
 -2.254437E+0000 -1.151430E-0001
  3.826608E+0000 -1.698665E+0000
 -1.083259E+0000  1.116168E+0000
  1.320786E+0000  1.265531E+0000
 -8.562511E-0001  1.667202E+0000
 -2.103146E+0000 -1.287865E+0000
  3.954585E-0001 -1.353438E+0000
  2.404254E+0000  2.079521E+0000
 -3.325929E+0000  9.419410E-0001
  2.100025E+0000 -1.524630E+0000
 -1.410253E+0000 -1.100374E+0000
  1.330288E+0000 -1.531742E+0000
  6.821122E-0001  1.227918E+0000
 -1.201656E+0000  4.417766E-0001
 -1.008712E+0000 -1.400677E+0000
  4.897997E-0001 -1.806762E+0000
  2.328120E+0000  9.635615E-0002
 -1.239013E+0000  2.531364E-0001
 -7.523428E-0001 -8.299118E-0001
  2.388235E+0000 -8.967664E-0001
  1.091602E+0000  1.366145E+0000
 -3.347718E+0000  2.435590E-0001
  8.546393E-0001 -3.056864E+0000
 -1.910316E-0001 -2.255134E+0000
  7.216800E-0001  2.987835E+0000
 -4.782764E-0001  2.635081E+0000
 -2.585465E+0000 -1.746151E+0000
  3.994173E-0002 -6.223858E-0001
  1.757076E+0000  9.604032E-0001
 -2.174636E+0000  7.539217E-0002
 -9.772570E-0002  3.868570E-0001
  1.196335E+0000 -9.319993E-0001
  1.220655E+0000  4.431017E+0000
  8.484179E-0001  1.702836E+0000
 -4.294000E+0000 -2.072254E+0000
  3.043310E+0000 -3.881161E+0000
  1.512587E+0000  1.178516E+0000
 -1.079302E+0000  3.705513E+0000
 -1.529363E+0000 -1.526892E+0000
  1.105416E+0000 -7.144098E-0001
  1.467173E+0000  1.219264E+0000
  9.156815E-0003 -6.406092E-0001
 -1.439383E+0000 -7.222093E-0001
  2.204863E+0000  8.181418E-0001
 -8.652048E-0001  4.508816E+0000
 -4.637710E+0000 -2.190518E+0000
  2.614543E+0000 -3.164049E+0000
  4.250626E+0000  3.715120E+0000
 -4.553568E+0000  2.178374E+0000
 -3.555129E-0001 -1.599972E+0000
  1.618721E-0001 -1.076856E+0000
  1.732944E+0000  3.224624E+0000
 -7.724551E-0001  2.548312E-0001
 -6.230874E-0001 -2.658255E+0000
  2.279955E+0000  1.139361E+0000
  1.535043E+0000 -4.777379E-0001
 -1.879639E+0000 -1.736719E-0001
  7.836272E-0001  1.084275E+0000
 -1.396452E+0000 -1.179074E+0000
  5.984395E-0001 -9.557316E-0001
  1.011196E+0000  3.435072E+0000
 -2.827504E+0000  9.949806E-0001
 -2.894125E+0000 -1.719668E+0000
  2.704528E+0000 -6.573058E-0002
  8.385165E-0002 -1.102323E-0001
 -6.436091E-0001  2.904546E-0001
  1.448300E+0000 -2.577396E+0000
 -8.640826E-0001  2.370921E+0000
  1.561679E+0000 -7.159453E-0001
 -1.589744E+0000  6.437101E-0001
  5.413870E-0001  5.390696E-0001
 -3.787561E+0000  9.232916E-0001
 -5.241362E-0003 -4.809215E+0000
  1.284600E+0000  7.992141E-0001
  7.700287E-0003  5.378285E+0000
 -2.415442E+0000 -2.933712E+0000
  3.350666E-0001 -1.655608E+0000
  5.158304E+0000  7.902774E-0001
 -2.376715E+0000  5.164291E+0000
 -1.911258E+0000 -3.227040E+0000
  1.564280E+0000 -4.087273E+0000
  1.964859E+0000  2.327056E+0000
 -3.359374E+0000  3.561889E+0000
 -1.483835E+0000 -3.530443E+0000
  3.068128E+0000 -2.652627E+0000
  1.381311E+0000  3.189757E+0000
 -2.688545E+0000  2.363041E+0000
  7.168943E-0001 -2.347998E+0000
  9.077150E-0001 -1.296622E+0000
  2.687401E+0000  2.440685E+0000
 -3.654159E+0000  1.945985E+0000
 -1.541337E+0000 -1.895043E+0000
  2.720687E+0000 -3.229147E+0000
 -1.709976E-0001  1.078301E+0000
 -8.603795E-0002 -5.398615E-0001
 -4.188542E+0000 -3.025371E+0000
  1.602063E+0000 -1.204864E+0000
  2.095560E+0000  2.467501E+0000
 -2.313778E+0000  2.872240E+0000
 -3.481757E+0000 -3.344888E+0000
  2.731643E+0000 -2.341021E+0000
  3.002112E+0000  4.465737E+0000
 -2.209202E+0000  1.563352E+0000
 -4.214333E+0000 -4.848908E+0000
  5.729974E+0000 -2.343403E+0000
  3.256980E+0000  3.561612E+0000
 -5.240815E+0000  4.621242E+0000
 -2.638578E+0000 -5.206022E+0000
  2.837853E+0000 -2.482083E+0000
  4.177846E+0000  4.603721E+0000
 -1.847139E+0000  4.387269E+0000
 -3.793205E+0000 -8.612033E-0001
  3.003490E+0000 -4.656789E+0000
  2.087552E+0000  2.679156E+0000
 -2.347150E+0000  5.243849E+0000
 -4.322092E+0000 -4.088488E+0000
  2.531533E+0000 -2.951419E+0000
  3.456432E+0000  4.709743E+0000
 -4.669587E+0000  3.166993E+0000
 -2.677158E+0000 -3.463992E+0000
  7.875351E-0001 -3.829513E+0000
  2.028435E+0000  4.060776E+0000
 -1.039236E+0000  3.369043E+0000
 -5.558356E+0000 -8.803615E-0001
  3.903894E+0000 -3.510279E+0000
  4.677076E-0001  1.973266E+0000
  8.831296E-0002  1.381148E+0000
 -8.600940E-0001  1.964051E+0000
 -5.320877E-0002 -2.192148E+0000
  1.534933E+0000  2.155366E+0000
  7.879402E-0001 -2.864520E-0001
 -4.193897E+0000 -6.303229E-0002
  3.244393E+0000 -4.369177E+0000
 -5.842332E-0001 -1.162393E+0000
  4.840364E-0001  6.706760E-0001
 -1.785085E+0000 -2.365901E-0001
 -1.257080E+0000 -1.136473E+0000
  1.925731E+0000 -1.329853E+0000
 -1.537546E-0001 -1.374136E+0000
  1.361041E+0000 -1.300622E+0000
 -3.159941E-0001  1.863830E+0000
 -1.776795E+0000  1.759597E-0001
  1.375933E+0000 -3.578454E+0000
  1.241087E+0000  7.599372E-0001
 -8.563101E-0001  3.637975E+0000
 -2.189200E+0000 -1.218249E+0000
  1.762904E+0000 -9.613364E-0001
  1.853497E+0000  1.831721E+0000
 -1.156481E+0000  6.732710E-0001
  8.009043E-0001 -3.760505E-0001
  1.877035E+0000 -1.693187E+0000
  2.139420E+0000  1.088361E+0000
 -8.820019E-0001  1.174918E+0000
  1.595373E-0001 -1.040129E+0000
  1.737966E+0000 -2.863613E+0000
  4.916447E-0001 -4.586357E-0002
  3.048891E-0001  3.229570E+0000
 -2.021624E+0000 -1.987571E-0001
 -3.153833E-0001 -1.945581E+0000
  3.776814E+0000  1.027304E+0000
 -1.813830E+0000  4.349534E+0000
 -1.637706E+0000 -1.813083E+0000
 -1.125218E+0000 -3.656158E+0000
  4.276721E+0000 -8.365834E-0002
  1.612353E+0000  3.362511E+0000
 -4.359857E+0000 -8.028734E-0001
  8.106544E-0001 -3.853782E+0000
  3.015830E+0000 -1.053225E+0000
 -1.631966E-0001  2.297258E+0000
 -8.002201E-0001  1.019944E+0000
 -7.888994E-0001 -3.441506E+0000
  4.191912E-0002 -4.836526E-0001
  2.581064E+0000  1.541255E+0000
 -3.465466E+0000  4.073494E+0000
 -1.863622E+0000 -2.438836E+0000
  6.491285E-0001 -2.743546E+0000
  2.275507E+0000  2.114657E+0000
  1.161943E+0000  3.488770E+0000
 -3.142012E+0000 -1.670443E+0000
  1.369170E+0000 -1.723622E+0000
  6.704941E-0001 -7.401258E-0001
 -5.232048E-0001  3.428338E+0000
 -2.155710E+0000 -2.276273E+0000
  7.675027E-0001 -1.095206E+0000
  3.408552E+0000  1.967728E+0000
 -4.355086E+0000  3.587672E+0000
 -2.259209E+0000 -4.512554E+0000
  1.940904E+0000 -1.433402E+0000
  3.327203E+0000  4.924990E+0000
 -6.343139E+0000  5.487098E+0000
 -8.808012E-0001 -5.811795E+0000
  1.785597E+0000 -1.018507E+0000
  5.515433E+0000  3.925405E+0000
 -6.727234E+0000  3.268963E+0000
 -2.571556E+0000 -1.782434E+0000
  3.772738E+0000 -1.249523E+0000
 -1.731890E+0000  6.295229E+0000
 -9.566933E-0001 -1.009286E+0000
 -1.998333E+0000 -3.317855E+0000
  3.604738E+0000 -2.555100E+0000
  2.913580E+0000  1.999737E+0000
 -3.928674E+0000  2.466040E+0000
  2.484207E+0000 -4.745679E+0000
  1.395694E+0000  2.162294E-0001
  8.184247E-0002  3.326046E+0000
 -1.599577E+0000  4.684359E-0001
 -1.081924E+0000 -4.086095E+0000
  4.211749E+0000  1.346511E+0000
  1.467021E-0001  3.194910E+0000
 -4.221844E+0000 -2.235449E+0000
  3.903289E-0001 -4.760918E+0000
  3.316311E+0000  2.540311E+0000
 -8.355371E-0001  4.175575E+0000
 -3.268046E+0000 -1.914623E+0000
  4.149238E-0001 -3.425372E+0000
  3.289457E+0000  3.739198E+0000
 -1.922948E+0000  3.561381E+0000
 -7.216447E+0000 -3.662655E-0002
  3.105317E+0000 -1.500531E+0000
  2.319808E+0000 -1.314982E-0001
 -2.685125E+0000  3.177596E+0000
 -9.709107E-0002 -2.801701E+0000
 -4.440940E-0001 -1.895708E+0000
  4.328453E+0000  3.449537E-0001
 -1.596369E+0000 -9.664849E-0002
 -1.622616E+0000 -4.108666E-0002
  1.429181E+0000 -7.768075E-0001
  4.558538E+0000  2.049295E+0000
 -4.379678E+0000  4.451371E+0000
 -8.681854E-0002 -4.428997E+0000
 -9.915140E-0002 -1.817346E+0000
  7.928732E-0001  1.329974E+0000
 -1.799552E-0001  2.243913E+0000
 -2.590647E+0000 -6.266949E-0001
  2.678045E+0000 -2.631345E+0000
 -1.090517E+0000  4.431712E+0000
 -1.683142E+0000  2.181188E+0000
 -3.524295E+0000 -2.753428E+0000
  2.118880E+0000 -3.986640E+0000
  1.667508E+0000  2.338534E+0000
 -2.335468E+0000  2.394944E+0000
 -3.321007E+0000 -1.795797E+0000
 -9.201924E-0001 -3.002750E+0000
  3.253163E+0000  1.574846E+0000
  1.312981E+0000  3.948791E+0000
 -5.563260E+0000 -3.829118E+0000
  1.482399E+0000 -2.691511E+0000
  4.506108E+0000  1.916893E+0000
 -4.737147E-0001  4.378947E+0000
 -2.914971E+0000 -9.262986E-0001
  5.879229E-0001 -2.651320E+0000
  3.659791E+0000  1.296231E+0000
 -2.901190E-0001  2.660210E+0000
 -3.404808E+0000 -2.011669E+0000
  2.286352E+0000 -2.255037E+0000
 -3.373937E-0001  2.337765E-0002
 -8.417896E-0001  2.477947E+0000
 -1.873403E+0000 -3.148499E+0000
  3.103530E+0000 -3.803574E+0000
  2.460314E+0000  4.521018E+0000
 -2.371920E-0001  2.681896E+0000
 -2.938680E+0000 -4.960697E+0000
  4.673910E+0000 -4.071298E+0000
  4.689187E+0000  2.676945E+0000
 -5.290630E+0000  4.247032E+0000
 -3.391625E+0000 -3.504247E+0000
  6.071266E+0000 -3.286476E+0000
 -5.709880E-0001  3.355800E+0000
 -5.008175E-0001  8.811944E-0001
 -1.548450E+0000 -1.946658E+0000
  2.009336E+0000 -3.289924E-0001
  1.686059E+0000  1.707922E+0000
 -2.356508E+0000  2.848014E+0000
 -1.914620E+0000 -2.397796E+0000
  1.487989E+0000 -1.127435E+0000
  2.994542E+0000 -1.353512E+0000
 -3.677621E+0000  2.277876E+0000
  1.864756E+0000 -7.730464E-0001
 -1.595577E+0000 -5.069622E-0001
  6.839227E-0001 -4.798501E-0001
  2.089570E+0000 -6.243544E-0001
 -5.149774E-0001  1.028985E+0000
  1.114794E-0001 -1.616280E-0001
  1.292552E+0000 -3.048093E+0000
 -8.218216E-0001 -9.217102E-0002
 -3.663110E-0001  1.988726E+0000
 -1.393673E+0000  1.437710E+0000
 -9.985895E-0001  9.076749E-0001
  3.404051E-0003  2.867994E-0001
  1.720092E+0000  1.851486E+0000
 -1.894627E+0000  2.019955E+0000
 -9.400956E-0002 -3.342717E+0000
  9.644508E-0001  1.208110E+0000
  1.452167E+0000  3.038147E+0000
 -3.394308E+0000  6.933655E-0001
 -7.627691E-0002 -1.121079E+0000
  3.044281E+0000  6.336838E-0001
 -8.540471E-0001  3.221277E+0000
 -2.144879E+0000 -2.292469E+0000
 -5.597985E-0001 -2.236887E+0000
  3.977294E+0000  1.116802E+0000
  4.315070E-0001  7.335615E+0000
 -5.775131E+0000  2.186795E-0001
  2.061342E-0001 -5.871299E+0000
  4.276882E+0000 -8.470857E-0001
  2.465773E+0000  5.180091E+0000
 -4.567426E+0000  1.326996E+0000
 -1.722792E+0000 -7.659593E+0000
  4.599484E+0000 -1.203447E-0001
  2.612198E+0000  5.316236E+0000
 -4.284265E+0000  1.608609E+0000
 -1.543267E+0000 -4.704504E+0000
  2.012255E+0000 -3.279556E+0000
  1.508521E+0000  5.010619E+0000
 -1.920093E+0000  1.384630E+0000
 -2.889763E+0000 -3.082173E+0000
  2.824927E+0000 -8.632693E-0001
 -1.463127E-0001  3.352758E+0000
 -3.592208E+0000 -3.545312E-0001
  1.139293E+0000 -3.637339E+0000
  1.574303E+0000  1.058130E+0000
  2.922423E+0000  3.663042E+0000
 -4.903656E+0000  3.018358E+0000
  9.383952E-0001 -3.801818E+0000
  6.119632E-0001 -1.289076E+0000
  2.405319E+0000  3.053446E+0000
 -4.358024E+0000  2.608240E+0000
  2.942672E+0000 -2.136438E+0000
 -1.120893E+0000  1.922095E+0000
  1.860313E+0000  6.697121E-0001
 -2.533623E+0000  9.878286E-0001
  2.878493E+0000 -3.623026E+0000
  1.838299E+0000  2.300062E+0000
 -1.412143E-0001  1.895210E+0000
  8.916347E-0001 -1.229165E+0000
 -2.163515E+0000  1.166292E+0000
  5.938132E-0001 -2.084969E+0000
  1.807632E+0000 -2.028058E-0002
 -6.802837E-0001  1.837226E+0000
 -3.678736E+0000 -1.158396E+0000
  1.197559E+0000 -1.712375E+0000
  1.956565E+0000  4.874288E-0001
 -6.664917E-0001 -3.873366E-0001
 -1.590378E-0001 -2.217423E+0000
 -6.197679E-0001 -2.195420E+0000
  3.545042E+0000  1.600473E+0000
 -1.430540E+0000  1.770411E+0000
 -2.282056E+0000  2.111046E+0000
  2.066875E+0000 -5.228252E+0000
 -8.422200E-0001  6.674490E-0001
 -4.633910E-0001  2.089379E+0000
  1.907230E+0000 -7.773274E-0001
 -4.494473E-0001 -2.956555E-0001
 -3.370417E+0000  9.886141E-0002
  3.033007E+0000 -3.512887E-0001
 -6.898474E-0001  2.583400E+0000
 -3.387829E+0000 -6.073634E-0001
  2.122868E+0000 -4.122338E+0000
  3.106921E+0000 -4.580098E-0001
  1.156539E+0000  1.122317E+0000
 -9.910870E-0001  1.369921E-0003
  2.706071E-0002 -4.342572E-0001
  2.144603E+0000  1.836424E+0000
 -4.038209E+0000  1.036231E+0000
  1.047226E+0000 -3.842518E+0000
  1.189261E+0000 -5.326708E-0002
  1.902361E+0000  2.962617E+0000
 -2.498197E+0000  2.100275E+0000
  2.257703E+0000 -2.971083E+0000
 -1.469726E+0000  1.072453E-0001
  3.141610E+0000  9.666674E-0001
 -2.814537E+0000  1.736796E+0000
 -8.502785E-0001 -1.634113E+0000
  2.422650E+0000 -9.519615E-0002
  1.179959E+0000 -8.374331E-0001
 -3.984231E-0001 -3.708654E-0001
  6.376612E-0001  7.362714E-0001
 -1.528111E+0000 -8.531308E-0001
 -1.054416E+0000 -1.226103E+0000
  1.012072E+0000  2.025793E+0000
 -3.669189E-0001  5.242891E-0001
 -1.638822E+0000 -6.317741E-0001
  1.449822E+0000 -2.779422E+0000
 -1.185931E+0000  6.598634E-0001
 -2.866082E+0000 -1.207608E-0001
  2.721369E+0000 -1.855930E+0000
 -2.709490E+0000  1.886190E-0001
  2.246427E+0000 -6.444589E-0001
 -2.133392E+0000  2.155656E-0002
  7.288593E-0001  1.661849E-0001
  1.685071E+0000 -1.048306E+0000
 -8.207408E-0001  3.622825E-0001
 -7.998353E-0001  2.370486E+0000
  3.864863E+0000 -1.185871E+0000
 -2.846439E+0000  2.797863E+0000
  4.247783E+0000 -3.028577E+0000
 -2.490813E+0000 -9.239808E-0002
  6.238699E-0001 -6.906343E-0001
  1.186817E+0000  1.139182E+0000
 -1.358869E+0000 -2.993006E-0001
 -5.375000E-0001 -2.180946E+0000
  1.871586E-0001 -1.498836E+0000
  8.386601E-0002 -3.632220E-0002
 -1.033477E+0000  1.730063E+0000
 -1.726064E+0000 -1.853007E-0001
 -1.243081E-0001  7.135858E-0002
  2.114501E+0000  1.201013E+0000
 -2.019589E+0000  3.223597E+0000
  1.233932E-0001 -6.731122E-0001
 -1.344409E+0000 -2.609072E+0000
  3.759629E-0001  2.312620E+0000
  1.967041E+0000  2.496975E+0000
 -2.283430E+0000 -1.390465E+0000
  1.472843E-0001  5.029502E-0002
  9.625961E-0001 -1.644830E+0000
  3.927203E-0001  9.534974E-0001
  5.577142E-0001  8.290149E-0001
 -2.179069E+0000  2.231869E-0001
  1.884836E+0000 -2.446125E+0000
 -1.660734E-0001 -8.212397E-0001
  1.984702E+0000 -8.980259E-0002
  7.853656E-0001  2.841121E-0001
 -2.368686E-0001  1.027162E+0000
 -1.213760E+0000 -2.363141E+0000
  1.516784E+0000  5.691245E-0001
  3.132486E-0001  1.435471E+0000
  5.248534E-0001  8.444466E-0001
 -2.071446E+0000  1.521263E+0000
  1.148951E+0000 -5.772879E-0001
  1.413515E-0001  3.006998E+0000
 -1.588130E+0000  2.939809E+0000
 -1.723914E+0000 -1.581211E+0000
  3.351233E+0000 -1.771514E+0000
 -1.125644E-0002  9.301632E-0001
 -1.293435E+0000  2.126823E-0001
  2.583205E-0001 -2.212385E+0000
  1.567855E+0000 -2.172595E+0000
 -1.014716E-0001  3.201777E+0000
  5.572185E-0001  1.334510E+0000
 -1.212890E+0000 -3.346199E+0000
  1.382983E+0000 -1.614132E+0000
  1.857038E+0000  9.721011E-0001
 -1.659451E+0000  2.498191E+0000
 -7.290188E-0001 -3.076036E+0000
 -2.810267E-0001 -2.860992E+0000
  2.356096E+0000 -1.070380E+0000
 -4.435144E-0001  2.889630E+0000
 -2.356531E+0000  7.216072E-0001
 -1.862389E+0000 -9.809554E-0001
  2.462085E+0000  9.281175E-0001
  1.411703E-0001  1.671834E+0000
 -4.090307E+0000  1.529387E-0001
  1.719624E+0000 -4.456263E+0000
 -1.323166E-0001  4.494258E-0001
  5.792038E-0001  2.721699E+0000
 -2.149288E+0000  1.959311E+0000
  2.531592E-0002 -2.085076E+0000
  2.124666E+0000 -2.707730E-0001
  1.353039E+0000  3.444545E+0000
 -4.764968E-0001  1.980243E+0000
 -3.559618E+0000 -2.724192E+0000
  1.539349E+0000 -1.782123E+0000
  5.519297E-0001  2.568576E+0000
 -4.295670E+0000  4.666601E-0002
 -5.091106E-0001 -3.309131E+0000
  3.880092E+0000 -2.699235E-0001
 -2.884930E+0000  5.838316E+0000
 -1.868317E+0000 -5.237890E-0001
 -1.850829E+0000 -3.000615E+0000
  4.726074E+0000 -1.121701E-0002
 -4.711185E-0001  1.536945E+0000
 -2.494606E+0000 -2.405719E-0001
 -6.113613E-0001 -4.753847E+0000
  1.991739E+0000  3.334694E-0001
  2.391646E+0000  1.322302E+0000
 -2.535223E+0000  9.912058E-0001
 -1.968058E-0001 -2.796385E+0000
  3.479361E+0000 -2.218394E+0000
  1.143376E+0000  4.020158E+0000
 -2.578164E+0000  2.890560E+0000
 -2.509488E+0000 -5.808866E+0000
  3.426185E+0000 -3.250559E+0000
  2.609218E+0000  1.923687E+0000
 -2.111923E+0000  3.264888E+0000
 -1.391224E+0000 -3.598724E+0000
  4.015694E+0000 -2.350633E+0000
 -4.385244E-0001  3.617849E+0000
 -3.100924E-0002  8.732516E-0001
 -1.678774E+0000 -2.390511E+0000
  1.066769E+0000 -5.642502E-0001
  8.504972E-0001  2.843463E+0000
 -2.371234E+0000 -1.235471E+0000
 -9.367374E-0001 -1.993400E+0000
  4.684313E-0001 -7.581054E-0001
  4.304378E-0001  2.807884E+0000
 -3.031412E+0000 -4.077065E-0002
  5.260597E-0001 -2.642875E+0000
  4.215683E+0000 -6.730412E-0001
 -2.207464E+0000  6.053446E+0000
 -2.305844E+0000 -5.911378E-0001
  8.974905E-0002 -3.881877E+0000
  2.523176E+0000  1.905947E+0000
 -1.168848E+0000  3.649222E+0000
 -4.715821E+0000  1.628117E+0000
  1.403126E+0000 -3.436942E+0000
  2.489233E+0000  2.503721E-0001
 -1.118952E+0000  5.591204E+0000
 -2.447747E+0000  9.287193E-0001
  4.192462E-0001 -3.662867E+0000
  2.642919E+0000  9.126513E-0001
  1.719433E+0000  2.411330E+0000
 -2.314572E+0000 -1.347084E+0000
 -1.879474E-0001 -3.793383E+0000
  3.229927E+0000 -1.536478E+0000
  8.911789E-0001  1.807405E+0000
 -1.200195E+0000  2.953913E+0000
 -1.672096E+0000 -3.806136E-0001
  2.963701E+0000  1.404435E+0000
 -1.271544E+0000  7.723406E-0001
  3.370122E-0001  4.267462E-0001
 -1.193570E+0000  7.331315E-0001
  9.023235E-0001 -9.854216E-0001
 -5.416768E-0001  9.010701E-0001
 -2.292383E+0000 -4.468838E-0001
 -2.295796E-0001 -2.293035E+0000
  9.527070E-0001  1.198658E+0000
 -1.032540E+0000  4.311789E-0001
 -2.154617E+0000 -1.560383E+0000
  2.115759E+0000 -2.408252E+0000
  2.350681E-0001  1.927622E+0000
 -6.558938E-0001  1.559275E+0000
 -1.125439E+0000 -1.126583E+0000
  2.693512E+0000 -2.548951E-0001
 -1.794996E+0000  8.509015E-0001
  8.786452E-0001  2.837307E-0001
  1.207114E+0000 -7.740233E-0001
  3.114014E-0001  1.239292E+0000
  2.117985E-0001 -1.290444E+0000
 -2.813019E-0001 -1.544997E+0000
  3.517134E+0000  6.881946E-0001
 -3.020269E+0000  8.630396E-0001
  4.032887E-0001 -2.811956E+0000
 -1.155117E+0000 -1.445210E+0000
  3.005202E+0000  3.262455E+0000
 -2.139070E+0000 -1.372234E+0000
 -1.266551E+0000 -6.385152E-0001
  2.326438E+0000 -7.483700E-0001
 -3.225721E+0000  2.480481E+0000
 -3.651613E-0001  3.198952E-0002
 -1.798093E+0000 -1.011643E+0000
  1.982436E+0000 -2.193066E-0001
  2.022201E+0000  2.158619E+0000
 -2.047565E+0000  7.111944E-0001
  4.238853E-0003 -1.260591E+0000
  1.608324E+0000 -5.921204E-0001
  3.444467E+0000 -2.234593E-0001
  1.047316E-0001  1.502068E+0000
 -1.851605E-0003 -6.384670E-0001
 -4.021350E-0001  9.930827E-0001
  4.540086E-0001 -1.475692E+0000
 -2.505614E+0000  1.072774E+0000
  1.740018E+0000 -6.612799E-0001
 -1.226260E+0000  1.008627E+0000
  6.856287E-0001 -1.098896E+0000
  1.944042E-0001  1.131482E+0000
 -6.060234E-0001  1.998327E-0001
  1.025534E+0000 -3.569123E-0001
 -1.114412E+0000  3.224640E-0001
  9.956376E-0001 -9.437854E-0002
  8.557466E-0001  4.471340E-0001
 -2.301129E-0001 -1.496067E-0001
  3.157249E+0000  3.037832E-0001
 -2.486668E-0001 -1.014379E-0001
  5.660084E-0001 -8.189762E-0001
  1.683893E+0000 -3.840310E-0001
  1.179184E+0000 -1.889971E+0000
 -1.837370E+0000 -4.493943E-0001
  3.043724E-0001  3.773886E-0001
 -9.830831E-0002 -1.817652E+0000
 -3.984923E-0001  5.837339E-0001
  4.573143E-0001 -1.601204E+0000
 -6.572279E-0001 -3.742032E-0001
  1.752768E+0000  1.861131E-0001
 -2.382699E+0000 -8.377575E-0001
 -2.508560E+0000 -2.228575E+0000
  1.975234E+0000 -2.984061E-0002
 -2.088294E+0000  3.719895E+0000
 -3.640173E+0000 -3.524502E-0001
  8.992501E-0001 -2.900437E+0000
  3.435808E+0000  3.502521E-0001
 -2.785699E+0000  2.505340E+0000
 -2.463971E-0001 -1.757404E+0000
 -2.004740E+0000 -1.952010E+0000
  4.044013E+0000 -6.329553E-0001
 -6.263370E-0001  2.763720E+0000
 -1.021294E+0000 -2.824178E-0002
 -1.477169E+0000 -2.164205E+0000
  1.555551E+0000 -6.388953E-0001
  3.067521E+0000  3.762164E+0000
 -3.152552E+0000 -3.971415E-0001
 -1.204840E+0000 -3.542837E+0000
  5.094650E+0000 -1.208853E+0000
 -1.488692E+0000  3.486340E+0000
 -2.211255E+0000  3.864719E-0001
 -1.831400E+0000 -1.904007E+0000
  2.836454E+0000 -1.078386E+0000
 -1.161733E+0000  2.452800E+0000
 -1.577484E+0000  7.460580E-0001
 -2.139498E+0000 -2.532223E+0000
 -2.046975E-0001  5.541652E-0001
  3.069893E+0000  5.468235E-0001
 -2.648365E+0000  9.042284E-0001
 -2.494964E+0000 -3.211228E+0000
  3.181180E+0000 -1.167567E+0000
  1.155788E+0000  1.667278E+0000
 -2.961932E+0000  2.338529E+0000
 -8.066377E-0001 -8.934079E-0001
  1.178384E+0000  5.527388E-0001
  1.718960E-0001  2.516326E+0000
 -2.793275E-0002 -8.977346E-0001
 -1.514481E+0000  9.554988E-0002
  1.840053E-0001 -7.527010E-0001
 -1.965400E-0001 -3.306644E+0000
  1.518131E+0000  6.653014E-0001
 -4.068857E-0001  3.644549E+0000
 -1.084279E+0000 -9.607265E-0001
  1.127268E+0000 -4.260250E+0000
  4.477529E+0000 -3.448386E-0001
 -3.906423E-0001  2.242268E+0000
 -3.547435E+0000  3.456425E-0001
  2.095360E+0000 -2.879821E+0000
  3.236387E+0000  1.121556E-0002
 -1.642982E+0000  4.895238E+0000
 -1.534886E+0000 -1.179963E+0000
  1.274021E+0000 -3.394923E+0000
  1.088149E+0000  2.300233E+0000
  1.049578E-0001  3.180515E+0000
 -2.820094E+0000 -2.434766E+0000
 -1.032802E+0000 -1.771254E+0000
  3.671833E+0000  1.398004E+0000
  2.285872E+0000  1.720925E+0000
 -5.601179E+0000  2.126734E-0001
  2.757968E+0000 -2.597047E+0000
  1.995502E+0000 -1.230699E+0000
 -1.737677E+0000  2.659296E+0000
  5.559369E-0001  2.473845E-0001
 -1.683926E+0000 -2.771019E+0000
  3.378242E+0000 -2.749259E+0000
  5.905273E-0001  1.630095E+0000
 -2.686625E+0000  3.444952E+0000
  3.008288E-0001  2.149511E-0002
  5.367845E-0001 -6.972957E-0001
  1.153285E+0000  2.747696E+0000
 -1.647387E+0000  1.438047E+0000
  1.204331E+0000 -3.203479E+0000
  1.413952E+0000  2.478256E-0001
  1.074592E+0000  1.199049E+0000
 -1.944948E-0001  2.244607E+0000
 -2.308264E+0000 -2.141283E+0000
  1.151629E+0000 -2.460120E+0000
  2.727414E+0000  3.068336E+0000
 -8.251470E-0001  2.252171E+0000
 -1.093763E+0000 -3.791200E+0000
 -5.373647E-0001 -1.467310E+0000
  5.028575E+0000  4.824942E-0001
 -3.880849E+0000  7.579493E-0001
  3.501346E+0000 -2.855022E+0000
  2.074753E+0000  1.045343E+0000
 -1.992260E-0001  1.774004E+0000
  5.918815E-0001 -2.078585E+0000
 -9.839854E-0001  1.581021E+0000
 -1.516265E+0000  4.553902E-0001
 -1.733272E-0001 -1.485074E+0000
  3.244927E+0000 -7.998120E-0003
 -1.664133E+0000  1.319795E+0000
  1.096601E-0001  1.791757E+0000
  3.595074E-0001 -2.402867E+0000
  9.255457E-0001 -3.071474E+0000
  9.714104E-0001  3.629050E-0001
 -1.627623E+0000  1.428849E+0000
 -2.592204E+0000 -1.210244E+0000
 -1.836809E-0002 -4.148308E-0001
  3.105770E+0000  5.829903E-0001
 -1.357538E+0000  1.351984E+0000
  6.185402E-0002 -2.800533E+0000
  1.037031E+0000 -5.209511E-0001
  2.074327E+0000  2.376666E+0000
  5.109630E-0001  7.780622E-0001
 -1.158433E+0000 -1.466244E+0000
  1.960635E+0000 -1.338817E+0000
  1.377163E+0000  2.830988E+0000
 -2.352155E+0000  4.760930E-0001
 -1.216814E+0000 -2.206508E+0000
  2.347796E+0000  8.575223E-0001
 -8.646955E-0001  1.183815E+0000
 -1.638043E+0000  3.793550E-0001
 -1.830872E+0000 -6.207228E-0001
 -6.180986E-0001  2.372266E-0001
  2.417215E+0000 -2.810333E-0001
 -9.373801E-0001  1.538405E+0000
  3.822449E-0001 -1.685514E+0000
  1.174757E+0000 -1.969902E+0000
  1.351700E+0000  3.056092E+0000
 -3.300500E+0000  4.818724E-0001
  2.626732E+0000 -1.091040E+0000
 -5.566121E-0001  1.053532E+0000
  2.397093E+0000  2.710392E+0000
 -1.892963E+0000  1.396604E+0000
  6.868603E-0001 -3.692631E+0000
  7.370797E-0001 -1.102742E+0000
  2.557782E+0000  4.219427E-0001
 -2.202905E+0000  1.616059E+0000
  9.545008E-0001 -2.808469E+0000
  1.927403E-0001  9.823073E-0001
  1.511861E+0000  1.472528E+0000
 -3.038979E+0000  1.653462E+0000
  4.808617E-0001 -4.203262E+0000
  5.643896E-0001 -3.311808E-0001
  5.332343E+0000  2.492626E+0000
 -3.545368E+0000  3.077758E+0000
 -2.495270E+0000 -2.338067E+0000
  2.594572E+0000 -2.771629E+0000
  9.704712E-0001  4.380190E+0000
 -1.232346E+0000  1.354416E+0000
 -3.132445E+0000 -4.900149E+0000
  1.207265E+0000 -1.149157E+0000
  3.399154E+0000  1.606024E+0000
 -1.842925E+0000  2.748712E+0000
 -1.124308E+0000 -3.613561E-0001
 -1.229160E+0000 -1.973275E+0000
  3.291642E+0000  1.115221E+0000
  3.138212E-0001  4.571129E+0000
 -2.431349E+0000  3.076563E-0001
  2.814929E-0001 -4.333085E+0000
  4.349055E+0000  1.898797E+0000
 -3.508017E-0001  2.298832E+0000
 -2.680035E+0000 -2.499988E+0000
  3.176515E+0000 -2.119172E+0000
  2.321633E+0000  3.839747E+0000
 -4.111006E+0000  1.942808E-0001
 -1.647521E+0000 -4.637946E+0000
  2.954331E+0000 -1.522089E-0001
  1.669372E+0000  4.488484E+0000
 -1.436043E+0000  2.315201E+0000
 -2.906381E+0000 -2.038637E+0000
  2.164224E+0000 -1.333909E+0000
  3.274910E+0000  1.193053E-0001
 -2.735104E+0000  1.930275E+0000
 -2.300002E+0000 -8.664265E-0001
  2.128094E+0000 -2.796533E+0000
  1.421069E+0000  2.981310E+0000
  8.688085E-0001 -3.229059E-0001
 -5.110099E+0000 -1.915571E+0000
  4.238290E+0000 -2.519819E+0000
  1.643072E+0000  4.505499E+0000
 -2.580652E+0000 -1.990856E-0001
  3.210401E-0001 -2.668211E+0000
  3.395804E+0000  2.686692E-0001
 -1.509023E-0001  1.693598E+0000
  5.576715E-0001 -1.757583E+0000
  1.853481E+0000 -1.984388E+0000
  9.625092E-0001  5.276806E-0001
 -1.328894E+0000  4.116027E+0000
 -2.451104E+0000 -8.015045E-0001
  2.080316E-0001 -1.641599E+0000
  3.312044E+0000  1.419408E+0000
 -3.436188E-0001  3.935621E+0000
 -3.105360E+0000 -1.573991E+0000
 -7.830472E-0001 -1.923854E+0000
  2.104777E+0000 -2.858149E+0000
  1.295596E+0000  2.565645E+0000
 -1.821504E+0000 -6.735890E-0001
 -2.274762E+0000 -1.515892E-0001
  5.119708E-0001 -6.768562E-0001
  3.370562E-0001  9.582874E-0001
  1.921368E+0000  2.061837E+0000
 -3.824696E+0000  1.496397E-0001
  2.543594E+0000 -2.196888E+0000
  7.779045E-0003  2.249888E+0000
  1.093934E-0002  5.117411E-0001
 -1.796178E+0000 -2.141358E+0000
  3.433246E-0001 -1.047682E+0000
  3.575519E+0000  2.312732E-0001
 -3.313272E-0001  4.159539E-0001
 -2.737458E+0000 -1.192196E+0000
  1.517172E+0000 -3.087449E+0000
  1.468678E-0001  2.388706E+0000
  1.201753E+0000  5.210437E+0000
 -1.574267E+0000 -1.236192E+0000
 -8.619300E-0001 -2.856570E+0000
  3.753714E+0000  8.639025E-0001
 -2.664321E+0000  1.726928E+0000
 -9.474046E-0001 -7.374511E-0001
 -2.456136E-0001 -3.772379E+0000
  4.898404E+0000  4.887082E-0001
  9.293274E-0001  4.162190E+0000
 -3.514065E+0000  1.273280E-0001
  6.461212E-0002 -4.920926E+0000
  2.067447E+0000  2.488475E-0001
  5.422106E-0001  3.015565E+0000
 -2.343314E+0000  1.189605E+0000
  8.918322E-0001 -4.082094E+0000
 -6.073469E-0001  8.083049E-0002
  2.101568E+0000  2.589018E+0000
 -3.593687E+0000  1.689872E+0000
 -3.070157E-0001 -4.313402E+0000
  1.694565E+0000 -4.220045E-0001
  1.729454E+0000  3.705038E+0000
 -1.995328E+0000  2.072661E+0000
 -3.163426E+0000 -2.316732E+0000
  4.747821E+0000 -2.849990E+0000
  1.154696E+0000  6.457307E-0001
  4.239095E-0001 -1.581998E+0000
 -1.375945E+0000  6.519721E-0001
 -5.536376E-0001 -1.023711E+0000
 -5.910333E-0001 -5.502311E-0001
  2.801475E+0000 -3.368440E-0002
  4.945810E-0001  1.673668E+0000
  1.599058E-0001  7.898511E-0001
 -1.198805E+0000 -1.483730E+0000
  1.888890E+0000 -9.218901E-0001
 -1.250453E+0000  2.666563E+0000
 -3.188317E-0001  1.883414E+0000
 -2.630640E+0000  1.017446E+0000
  1.034962E+0000 -7.776061E-0001
 -4.296785E-0001 -1.011959E+0000
 -1.330715E-0001  1.684458E+0000
  5.239061E-0001 -5.173144E-0001
 -5.800528E-0001  2.682412E-0001
 -6.908596E-0002 -6.412484E-0001
  8.465814E-0001  1.292631E+0000
 -1.401148E+0000 -2.344332E+0000
  1.536068E+0000 -2.774186E+0000
  3.957804E+0000  2.343810E+0000
 -1.675929E+0000  3.321355E+0000
 -1.968931E+0000 -3.646292E+0000
  2.057381E+0000 -9.671166E-0001
  9.333844E-0001  2.818922E+0000
  1.033248E+0000  2.196099E-0001
 -3.389437E+0000 -1.262230E+0000
  2.245744E+0000 -2.762988E+0000
  1.472290E+0000  1.306430E+0000
 -2.974892E+0000  9.519781E-0001
  1.177328E+0000 -3.727236E+0000
  4.424858E-0001 -1.540216E+0000
 -1.851001E-0001 -2.408602E-0001
 -6.085085E-0001 -1.247454E+0000
 -7.861643E-0001  1.467295E+0000
  1.562251E+0000 -7.247785E-0001
 -6.590972E-0001  3.000197E+0000
  4.600339E-0001  3.831027E-0001
 -2.695055E-0001  2.584657E-0001
  6.262969E-0001 -8.203004E-0001
  8.860626E-0001 -7.441059E-0001
  3.601905E-0001  2.945239E+0000
  1.216898E+0000  9.015435E-0002
 -2.095782E+0000 -3.385907E+0000
  2.379045E+0000 -1.184281E+0000
  1.696447E+0000 -4.228689E-0001
 -1.591121E+0000  5.384060E-0001
 -2.275588E+0000 -2.956635E+0000
  1.363467E+0000 -9.532054E-0001
  2.888303E+0000  6.695089E-0001
 -3.379351E+0000  1.322260E+0000
 -1.423558E+0000 -3.206437E+0000
  6.131755E-0002 -1.569321E+0000
  1.095904E+0000 -7.590644E-0002
 -1.219218E+0000  1.606495E+0000
  1.988829E+0000 -8.961086E-0001
 -8.392124E-0001  5.703935E-0001
 -4.860043E+0000 -1.104180E-0002
  1.945412E+0000 -2.197212E-0001
  1.739483E+0000  1.657766E+0000
 -1.592764E+0000  2.466896E+0000
 -4.006519E+0000 -6.630954E-0001
 -4.856403E-0002 -2.670366E+0000
  3.900818E+0000  5.746994E-0001
 -5.104574E-0001  5.021882E+0000
 -4.334196E+0000 -2.554559E+0000
  1.205152E+0000 -4.591073E+0000
  4.939624E+0000  2.249946E+0000
 -1.190367E+0000  4.208652E+0000
 -5.466496E+0000 -2.004595E+0000
  3.350378E+0000 -4.337600E+0000
  2.748780E+0000  2.151209E+0000
 -6.513344E-0001  1.289539E+0000
 -1.000797E+0000 -2.836707E+0000
  9.700785E-0001  1.579564E+0000
 -2.803871E-0001  1.608020E+0000
 -2.622799E+0000 -1.285784E+0000
  1.918041E+0000  3.982323E-0002
  8.698085E-0001  4.758031E+0000
 -2.809317E+0000 -6.408957E-0001
 -2.759099E-0001 -3.785320E+0000
  6.293576E-0001 -7.924813E-0001
 -5.960809E-0001  1.286708E+0000
 -2.619442E-0002  2.095236E+0000
 -3.056179E+0000 -4.509616E+0000
  1.605274E+0000 -2.204402E+0000
  3.232574E+0000  2.133054E+0000
 -3.412567E+0000  2.158399E+0000
 -1.063599E+0000 -3.159975E+0000
  2.172662E-0001 -1.021207E-0002
  4.768301E+0000  3.416975E+0000
 -5.946694E+0000  1.990375E+0000
 -8.536621E-0001 -3.350924E+0000
  3.980797E+0000 -4.298104E-0001
  6.100825E-0001  3.834039E+0000
 -3.381189E+0000  1.222833E+0000
  1.267092E+0000 -2.827644E+0000
  6.055205E-0001  4.908461E-0001
  8.470006E-0001  5.865606E-0001
 -5.120925E-0001  3.162406E+0000
 -3.429738E+0000 -6.078286E-0001
 -1.599972E+0000 -2.202348E+0000
  3.574445E+0000 -8.728361E-0001
 -5.154342E-0001  3.971846E+0000
 -1.945153E+0000  1.240496E+0000
 -9.830852E-0001 -3.471980E+0000
  3.483352E+0000 -2.104409E+0000
  1.197903E+0000  1.619555E+0000
 -1.632474E+0000  2.462405E+0000
 -1.212630E+0000 -2.249536E+0000
  2.703898E+0000 -2.181122E+0000
  7.126700E-0001  1.470596E+0000
 -2.052205E+0000  2.023822E+0000
 -1.610614E+0000 -2.071435E+0000
  1.432055E+0000 -3.105613E+0000
  3.755615E+0000  5.695088E-0001
 -3.394013E+0000  1.800054E+0000
 -2.592865E+0000 -3.257482E+0000
  5.431093E+0000 -2.473944E+0000
 -3.610391E-0001  2.111898E+0000
 -2.476442E+0000  1.678776E-0001
 -3.438173E+0000 -2.183758E+0000
  5.627280E+0000 -7.514321E-0001
 -1.002520E+0000  4.663479E+0000
 -1.283332E+0000 -4.830393E-0001
 -2.871119E+0000 -1.076805E-0001
  1.076529E+0000 -4.162505E-0001
  1.040604E+0000  1.366128E+0000
 -2.392964E+0000 -6.136249E-0002
  2.463294E-0003 -2.245829E+0000
  4.982486E-0001  1.717641E-0002
  2.082121E+0000 -2.602596E-0001
 -2.307818E+0000  2.583317E+0000
  3.934161E-0001 -3.618401E-0001
  3.182077E-0002 -1.019956E+0000
  1.527550E+0000  1.077008E-0001
 -1.826381E+0000  2.715221E+0000
  8.842049E-0001 -1.565325E+0000
  1.759482E+0000 -9.927993E-0002
 -6.165802E-0001  2.851249E+0000
 -6.325486E-0001  3.998122E-0001
 -1.449604E+0000 -7.593313E-0001
  3.147771E+0000 -1.516224E+0000
 -8.675234E-0002  1.353085E+0000
 -9.628684E-0001  1.944651E+0000
 -2.307123E-0001 -3.061532E+0000
 -1.834657E-0001 -2.331009E+0000
  2.222117E+0000  2.588542E-0001
  2.530905E+0000  4.382004E+0000
 -2.134244E+0000  2.398079E+0000
 -2.134268E+0000 -1.605596E+0000
  1.580568E+0000 -3.637776E+0000
  1.544145E+0000  3.723146E+0000
 -1.385584E+0000  2.920196E+0000
 -1.673526E+0000 -1.816333E+0000
  9.145046E-0001 -1.661567E+0000
 -2.965046E+0000  4.556468E-0001
  2.916572E+0000 -4.422718E-0001
 -1.034279E-0001  1.433103E+0000
 -2.635123E+0000 -1.551495E+0000
  3.759387E+0000 -2.406225E+0000
  1.304411E+0000  2.548712E+0000
 -1.484606E+0000  2.257808E+0000
 -3.720187E+0000 -1.679039E+0000
  2.869622E+0000 -1.187270E+0000
 -6.244854E-0001  3.142500E+0000
 -4.630817E-0001  2.344198E-0001
 -9.982995E-0001 -8.232602E-0001
  3.952409E-0001 -4.036959E-0001
 -3.889676E-0001  2.246592E+0000
 -9.793988E-0001 -9.957937E-0001
 -1.140673E+0000 -1.964928E-0001
  1.199761E+0000  1.431741E+0000
 -1.099835E+0000  1.543589E+0000
 -9.398373E-0001 -2.023526E+0000
  2.772789E+0000 -1.389567E+0000
  1.824219E+0000  8.581586E-0001
 -3.374734E+0000  1.798773E+0000
 -5.656287E-0001 -2.462239E+0000
  3.040223E+0000 -2.976820E+0000
  7.483283E-0001  7.762913E-0001
  2.450934E-0001 -6.293792E-0001
 -2.100872E+0000 -9.139514E-0001
 -2.445329E-0001 -1.470566E+0000
  2.059861E+0000 -9.385762E-0001
 -1.842138E+0000  6.054301E-0001
  6.904412E-0001  4.314346E-0001
 -1.471027E+0000 -7.761094E-0001
  3.832661E-0001 -8.426191E-0001
  8.835970E-0001 -2.124007E-0001
  2.650382E-0001  1.116835E+0000
 -3.714866E+0000 -1.405706E+0000
  2.204243E+0000 -2.645752E+0000
  1.048805E+0000  1.099136E+0000
 -2.845840E+0000  2.893700E+0000
 -8.443298E-0001 -2.483118E+0000
  1.946472E+0000 -9.387571E-0001
  1.118252E+0000  1.019344E+0000
 -2.409849E+0000 -1.684498E+0000
 -3.043204E+0000  5.332804E-0001
  3.736389E+0000 -3.715985E+0000
 -1.139062E-0001  2.287010E+0000
 -6.032355E-0001  3.753486E+0000
 -2.325364E+0000 -1.571063E-0001
 -1.810050E+0000 -1.300367E+0000
  1.573542E+0000  7.826291E-0001
 -4.965694E-0001  1.411179E+0000
 -3.337781E-0001 -1.974518E-0001
 -1.537875E-0001 -2.506573E-0001
 -4.050314E-0001  1.130119E+0000
 -8.698902E-0001 -1.233613E+0000
 -1.194471E+0000 -1.332788E-0002
  4.811066E-0001 -4.420570E-0001
  1.796633E+0000 -3.717966E-0001
  1.539470E+0000  6.310848E-0001
 -2.718772E+0000  5.084558E+0000
 -4.069268E-0001  7.041204E-0001
 -1.758974E+0000 -7.326643E-0001
 -8.386844E-0001 -3.361931E-0001
  2.851808E+0000  1.117999E-0001
 -2.057950E+0000  2.710099E+0000
  4.702433E-0001 -2.541147E+0000
 -1.211055E+0000  7.625498E-0001
  2.557891E+0000 -3.769652E-0001
 -1.565923E+0000  6.314431E-0001
 -1.084653E+0000  8.119191E-0001
  1.289973E+0000 -1.894895E+0000
 -2.877085E-0001 -2.564209E-0001
  1.615200E-0001  1.437839E+0000
  1.359312E+0000  1.144234E+0000
 -2.821290E+0000  3.802113E-0001
  7.491748E-0001 -4.823193E-0001
  5.719854E-0001  7.099270E-0001
 -1.289633E-0001 -1.916736E+0000
 -1.495770E+0000  2.184364E+0000
  7.136555E-0001  1.880904E-0001
 -2.940836E+0000  9.451023E-0002
  1.183837E+0000 -3.650328E-0001
  1.583180E+0000 -1.375164E+0000
 -8.297302E-0001  1.233146E+0000
 -2.249338E-0001 -4.263203E-0003
 -7.761904E-0001 -1.875098E+0000
  4.021463E-0001 -1.739784E+0000
  2.784997E+0000  1.522157E+0000
 -2.038610E+0000  3.967936E+0000
 -2.125682E+0000 -2.403883E+0000
 -1.125132E+0000  8.795191E-0001
  2.095029E+0000 -4.103206E-0001
 -3.284911E+0000  2.921094E+0000
  1.380452E+0000 -1.601045E+0000
  3.232040E-0001  1.610970E-0002
  2.241855E+0000  9.694282E-0001
 -3.285745E+0000  3.149280E+0000
 -1.158213E+0000 -5.956386E-0001
 -1.186984E-0001 -1.428188E+0000
  3.971680E+0000  9.712054E-0001
 -2.004583E+0000  3.230601E+0000
 -1.340764E+0000 -2.020216E+0000
 -1.749632E-0001 -1.556280E-0003
  1.640504E+0000  9.155450E-0001
 -1.353035E+0000  3.320364E+0000
  1.592709E+0000 -2.860231E+0000
 -2.329641E+0000 -2.857415E+0000
  3.157541E+0000  1.231351E+0000
 -4.596730E-0001  2.976908E+0000
 -3.257560E+0000 -9.101984E-0001
 -2.073469E+0000 -2.928910E+0000
  1.250736E+0000  9.063728E-0002
  3.449541E+0000  1.872159E+0000
 -4.834412E-0001  4.939012E+0000
 -4.930976E+0000 -2.109611E+0000
  2.367455E+0000 -3.742385E+0000
  1.664273E+0000  2.589624E-0001
  7.694982E-0001  4.103179E+0000
 -1.545461E+0000  2.108260E-0001
  3.082430E-0001 -3.676580E+0000
 -2.457696E-0001 -2.667169E-0002
  2.545647E-0001  3.854465E-0002
 -1.490858E+0000 -2.504675E-0001
  2.420796E+0000 -2.838434E+0000
  8.534122E-0001  1.489192E+0000
 -2.136661E+0000  2.111089E+0000
  1.142854E-0001 -1.664989E-0002
 -1.102817E+0000 -5.253369E-0001
  2.521889E+0000 -1.301343E+0000
 -9.721906E-0001  1.520777E+0000
  1.365557E+0000 -1.733180E+0000
 -1.528542E+0000 -1.427924E-0001
  1.207515E+0000 -7.651172E-0001
 -2.292198E+0000  2.625436E+0000
 -4.500134E-0001  6.804286E-0001
  3.085036E+0000  1.991103E-0002
 -3.440411E+0000 -2.576977E-0001
  7.104935E-0001  1.366108E+0000
  2.657194E+0000  3.994735E-0001
 -3.265087E+0000  9.596674E-0001
  4.167811E-0001 -6.620028E-0001
  6.344253E-0001  1.564006E+0000
 -2.297815E-0001 -2.953352E-0001
 -2.089646E+0000 -2.350689E-0001
  3.251919E+0000 -1.002402E+0000
 -1.375503E+0000  1.170849E+0000
  1.414850E+0000 -1.828941E+0000
 -1.273192E+0000  9.777431E-0001
  1.418939E+0000 -9.023336E-0002
 -1.527871E+0000  6.837599E-0001
  2.065022E-0001 -9.461960E-0002
  1.787068E+0000 -2.310482E+0000
  6.572081E-0001  2.032990E+0000
  6.275162E-0002  1.210307E-0001
 -2.800274E+0000  2.233400E-0001
  6.931977E-0001 -3.333552E+0000
  1.477950E+0000  1.756578E+0000
  1.298137E-0001  1.520649E+0000
 -3.548452E+0000 -4.873936E-0001
  1.786817E+0000 -2.722593E+0000
  1.344947E+0000  9.400081E-0002
  1.228388E+0000  2.031542E+0000
 -1.316724E+0000 -8.339090E-0001
 -1.197020E+0000 -1.728145E+0000
  3.991286E+0000 -2.720913E+0000
 -1.434350E+0000  1.559578E+0000
  1.703046E-0001 -1.153338E+0000
  1.520230E+0000 -6.432554E-0001
 -4.314620E-0002  2.728210E+0000
 -1.318063E+0000  1.918547E+0000
 -6.463728E-0001 -7.921606E-0001
 -6.029042E-0001  1.414766E+0000
  1.294398E+0000 -1.463606E+0000
 -9.339625E-0002  1.105857E+0000
  1.465683E+0000  2.441511E+0000
 -1.765660E+0000 -3.178148E-0001
  8.821615E-0001 -2.894960E+0000
  1.915251E+0000  1.518798E+0000
  1.224681E+0000  2.473281E+0000
 -4.009671E+0000  1.636646E+0000
 -2.603464E+0000 -1.398477E+0000
  1.402647E+0000 -3.252063E+0000
  3.565061E+0000  2.283946E+0000
 -3.907068E+0000  2.825934E+0000
 -3.849911E-0001 -2.343171E+0000
  5.647698E-0001 -2.369227E+0000
 -5.104922E-0001  2.846561E+0000
 -4.482971E-0001  3.968799E+0000
 -2.005402E+0000 -1.853060E+0000
  1.646388E+0000 -3.726126E+0000
 -5.215881E-0001  2.947625E+0000
 -6.657757E-0001  1.432312E+0000
  5.778630E-0001 -1.173356E+0000
 -2.123741E+0000 -4.950011E-0001
  1.384950E+0000  6.595964E-0001
 -5.428950E-0001  1.602459E+0000
 -1.307350E+0000 -9.541746E-0001
  1.137808E+0000 -6.898779E-0001
 -7.381212E-0001 -1.778123E-0001
 -2.651120E+0000  2.312172E+0000
  1.335094E+0000 -1.189560E+0000
  1.478501E+0000  5.965142E-0001
 -3.236497E+0000  1.310339E+0000
  1.532514E+0000 -1.186219E+0000
  4.593332E-0001  9.890003E-0002
 -1.502273E+0000 -1.017780E+0000
  7.695932E-0002  7.945726E-0001
  3.907163E-0001  2.268320E+0000
 -4.829903E-0001  9.160108E-0001
 -3.875481E+0000 -3.733278E-0001
  3.795163E+0000  2.818224E-0001
  5.962475E-0001  1.487376E+0000
 -2.476297E+0000  1.842297E+0000
  1.708211E-0001 -1.743782E+0000
  2.612219E+0000 -4.588578E-0001
 -5.126755E-0001  2.848652E+0000
 -1.656266E+0000  9.563532E-0001
 -3.657242E+0000 -3.019596E+0000
  3.261571E+0000 -2.058994E+0000
  5.519150E-0001  1.939128E+0000
 -2.807070E+0000 -5.178498E-0001
  5.258778E-0001 -1.562222E+0000
  2.719278E+0000 -1.200012E+0000
 -9.237245E-0001  3.364369E+0000
 -1.154408E+0000 -1.396801E+0000
  2.547105E+0000 -3.101223E-0001
  9.236294E-0001  4.157710E+0000
 -2.281597E+0000 -3.619209E-0002
 -2.428151E+0000 -3.003226E+0000
  2.399462E+0000 -1.877617E+0000
  1.651533E+0000  1.186173E+0000
 -1.608460E-0001  1.984056E+0000
 -1.635894E+0000 -6.335062E-0001
  8.618734E-0001 -1.954609E+0000
  2.468191E+0000  2.353242E+0000
 -2.899648E+0000  5.307095E+0000
 -5.508950E-0001 -5.099795E+0000
 -5.633205E-0002 -4.683728E+0000
  4.969331E+0000  2.612933E+0000
 -2.535114E+0000  5.129613E+0000
 -3.088683E+0000 -3.970600E+0000
  1.690812E+0000 -5.429056E+0000
  6.073438E+0000  2.380834E+0000
  3.334381E-0002  6.045449E+0000
 -7.860817E+0000 -1.226782E+0000
  7.455734E-0001 -6.561822E+0000
  6.313249E+0000  6.478992E-0001
 -1.618104E+0000  4.927684E+0000
 -4.976740E+0000 -1.194558E+0000
  2.932866E+0000 -4.057878E+0000
  1.603189E+0000  7.794383E-0001
  2.329740E+0000  3.380527E+0000
 -5.218811E+0000  1.702750E+0000
  3.470265E+0000 -6.707585E+0000
  6.605730E-0001 -1.765964E-0001
  2.365191E+0000  2.239471E+0000
 -1.646525E+0000  1.285837E+0000
 -1.010315E-0001 -1.987740E+0000
  3.268409E-0001 -2.511737E+0000
  1.992718E+0000  1.185705E+0000
 -3.994685E-0001  1.365251E-0001
  1.445552E-0001 -5.049221E-0001
  2.882970E+0000 -6.171940E-0001
 -8.682294E-0001  3.536771E-0001
 -9.090342E-0001  5.065012E-0001
 -3.876588E-0001 -2.699420E+0000
 -1.970039E+0000 -8.662406E-0002
  3.886526E+0000 -1.083737E+0000
 -3.177873E+0000  3.295897E+0000
  1.389236E-0001  4.595234E-0001
 -8.411714E-0001 -1.596842E+0000
  1.989248E+0000 -6.848851E-0001
  1.791651E+0000  1.608026E+0000
 -1.387607E+0000  2.255762E+0000
  3.191724E-0001 -1.301108E+0000
 -4.736602E-0001 -4.043781E+0000
  2.289962E+0000 -5.322712E-0001
 -6.127972E-0001  7.372365E-0001
 -6.710751E-0001  9.993739E-0001
 -7.580062E-0001 -1.516344E+0000
 -9.187419E-0001  5.643259E-0001
  1.129195E+0000  1.934392E+0000
  1.379021E+0000 -6.214125E-0001
 -3.800636E+0000 -7.967455E-0001
  2.022428E+0000 -1.233713E+0000
  1.365252E+0000  2.403157E+0000
 -2.946520E+0000 -5.452268E-0001
  2.118914E+0000 -1.368824E+0000
 -2.424191E-0001  1.791135E+0000
 -6.139830E-0001  1.641587E+0000
 -8.592366E-0001 -4.730666E-0001
  1.225283E+0000 -9.376441E-0001
  1.360541E+0000  3.747986E+0000
  4.111793E-0001  1.241665E+0000
 -2.535000E+0000 -1.749562E-0001
  2.367610E+0000 -2.864520E+0000
  1.027075E+0000  3.581254E+0000
 -2.920555E+0000  4.785716E-0001
 -2.354067E+0000 -6.248854E-0001
  3.073262E+0000 -2.601834E+0000
  1.038289E-0002  3.072169E+0000
 -1.170941E+0000  2.424916E+0000
 -3.603427E+0000 -1.841585E-0001
  1.076302E+0000 -2.749902E+0000
  7.175930E-0002 -5.494225E-0001
  2.198335E+0000  2.387105E+0000
 -1.071278E+0000  1.713657E+0000
 -7.923434E-0001  3.346730E-0001
  2.490071E+0000 -2.363158E+0000
 -3.462881E-0004  1.763368E+0000
  9.235952E-0001 -3.342769E-0002
 -1.068093E+0000  1.448405E+0000
  6.390547E-0001 -2.215135E+0000
  2.177318E+0000  2.503358E-0001
 -1.767400E+0000  6.794899E-0001
 -1.404321E+0000 -3.271403E+0000
  2.029622E+0000 -1.524961E+0000
  4.585912E-0001  4.601735E+0000
 -3.848404E-0001  2.938488E+0000
 -2.218278E+0000 -8.048894E-0001
 -3.804358E-0001 -4.209831E+0000
  2.210007E+0000  6.146174E-0001
 -2.521647E+0000  2.194645E+0000
 -9.179880E-0001 -1.805211E+0000
  1.455436E+0000 -1.271625E+0000
  1.357286E+0000 -8.484571E-0001
  9.145764E-0001  8.414452E-0001
 -2.226909E+0000  4.185335E-0001
  1.213021E+0000 -5.941996E-0001
  2.539416E-0001  1.546924E+0000
  1.016837E-0001 -3.457768E-0001
 -9.283455E-0001 -1.170051E-0001
  1.004858E+0000 -2.462084E+0000
 -2.137450E+0000  6.971062E-0002
  2.879035E+0000  2.204989E+0000
  2.410523E-0001  2.546369E+0000
 -3.184975E+0000  7.488193E-0001
 -5.059955E-0001 -3.831933E+0000
  2.484299E+0000  1.368995E+0000
 -4.678991E-0001  5.502410E+0000
 -7.298915E+0000 -8.993867E-0001
  4.128772E+0000 -7.204058E+0000
  3.008974E-0001  3.306249E+0000
  3.243949E+0000  2.263302E+0000
 -4.816777E+0000 -1.166984E+0000
  7.904460E-0001 -3.041752E+0000
  2.738015E+0000 -7.217985E-0001
 -9.033906E-0001  3.567187E+0000
 -4.052261E+0000 -2.127456E+0000
  2.763404E+0000 -3.278532E+0000
  2.739980E+0000  1.797793E-0001
  2.285903E-0001  4.243625E+0000
 -1.852544E+0000 -7.851195E-0001
  3.941560E-0001 -3.072621E+0000
  2.619626E-0001  1.666359E+0000
  2.758382E+0000  1.354185E+0000
 -2.552018E+0000  2.196200E+0000
 -7.748816E-0001 -2.864290E+0000
 -9.153624E-0001  1.171256E+0000
  3.269410E+0000 -2.657144E-0001
 -2.580577E-0001  3.156030E+0000
 -4.038435E+0000  1.263361E+0000
 -2.923640E+0000 -3.446747E+0000
  6.074025E+0000 -1.228835E-0001
 -1.870979E+0000  3.938931E+0000
 -2.329163E+0000 -2.367878E-0002
 -2.080863E+0000 -6.359977E+0000
  2.174184E+0000  2.785825E-0001
  2.355384E+0000  3.291192E+0000
 -6.229679E+0000  9.114121E-0001
  2.542851E+0000 -2.215543E+0000
 -1.270232E+0000  8.804713E-0001
  3.097786E+0000  2.519628E+0000
 -3.737897E+0000  1.120022E+0000
 -1.732588E+0000 -8.119944E-0001
  3.509977E-0001  2.457939E+0000
 -9.218237E-0001  5.539923E-0001
  4.354303E-0001 -2.584357E-0001
  8.158120E-0001  6.166280E-0002
  4.374957E-0001 -5.286718E-0001
 -9.470102E-0001  2.236201E+0000
 -2.799320E+0000  6.310388E-0001
 -6.609402E-0001 -1.066961E+0000
  1.203796E+0000  4.814983E-0002
 -1.793421E+0000  5.195335E-0001
 -6.304905E-0002 -4.762698E-0001
 -7.249600E-0001 -1.576377E+0000
  1.530934E+0000  4.036533E-0001
  1.112711E+0000 -2.609291E-0001
 -7.568862E-0001 -1.759199E+0000
 -1.538903E+0000 -4.921042E+0000
  4.520560E+0000 -2.345025E+0000
 -1.627829E+0000  2.974073E+0000
 -4.997649E-0001  6.824100E-0003
  8.343923E-0001 -5.306239E+0000
  6.155687E+0000 -6.579505E-0002
 -8.635226E-0001  3.119679E+0000
 -3.364957E+0000 -3.863761E-0001
 -3.741097E-0001 -2.125652E+0000
  1.739905E+0000 -4.918020E-0001
 -1.772622E+0000  6.681291E-0001
  2.338033E-0001 -3.402195E-0001
 -1.115943E+0000 -1.161561E+0000
  3.642642E-0001 -2.434101E+0000
  4.614954E-0002  1.008072E+0000
  1.398940E-0001  1.172176E+0000
 -3.113619E+0000 -1.728493E+0000
  7.399595E-0001 -4.701815E-0001
  2.300253E+0000  1.955291E+0000
 -2.529839E+0000  2.645072E+0000
 -1.192115E+0000 -3.382623E+0000
 -6.567294E-0001 -6.470439E-0001
  2.393380E+0000  8.237594E-0001
 -1.063532E+0000  4.041768E-0001
 -1.099526E+0000  9.341613E-0001
 -8.064017E-0001 -5.424100E-0001
  1.225240E+0000  6.488967E-0002
  8.031019E-0001 -1.453278E-0001
 -1.607200E+0000 -5.225548E-0001
 -7.568644E-0001 -1.467318E+0000
  3.650916E+0000 -9.230806E-0001
 -3.245228E+0000  3.822369E+0000
  5.421454E-0001 -2.802570E+0000
 -8.655970E-0001 -2.422448E-0001
  1.849766E+0000  1.952571E+0000
 -4.869643E-0001  1.294147E+0000
  1.242815E+0000 -1.137614E-0001
  9.309222E-0002  1.336193E+0000
 -1.413647E-0001  9.940537E-0002
 -8.438797E-0001  2.215165E-0001
  1.154225E+0000 -9.171956E-0001
  1.936359E+0000 -1.457652E+0000
  1.434006E-0001  8.149488E-0001
 -8.424502E-0001 -3.048329E+0000
 -3.047574E-0001  1.021480E+0000
  6.571758E-0001  4.638081E-0002
  3.189729E-0001  8.058459E-0002
  1.246763E-0001 -9.431864E-0001
 -7.788531E-0001  1.514698E+0000
 -3.693771E-0001  1.783272E-0001
 -4.852606E-0001  9.329624E-0001
 -2.865144E-0001  5.290753E-0002
 -1.687742E+0000  7.878842E-0001
  3.722802E-0001 -1.141389E+0000
 -2.605055E+0000  3.851800E-0002
  2.344768E+0000 -2.355573E-0001
 -1.135609E+0000  4.793340E-0001
  9.027605E-0001 -1.532113E-0001
 -4.921749E-0001 -5.115327E-0001
  3.298880E-0001 -2.343612E+0000
  1.690539E-0001  5.320305E-0001
  1.994487E+0000  1.113297E+0000
 -2.226755E+0000  1.334771E+0000
  1.419960E+0000 -2.641464E+0000
  2.027520E+0000 -1.080381E+0000
  6.310666E-0001  1.368173E-0001
 -1.917822E+0000  5.183102E-0001
  2.736846E+0000 -2.200445E+0000
 -4.665542E-0001  9.458444E-0001
 -1.312776E+0000  2.812969E+0000
  2.868344E-0001  1.566708E+0000
 -1.262077E+0000 -3.533001E+0000
  3.886691E+0000 -8.206296E-0001
 -1.650909E-0001  3.221534E+0000
 -3.203420E+0000  2.188367E+0000
  2.260129E+0000 -1.081498E+0000
  5.289978E-0001  2.477960E+0000
  1.562624E+0000  2.329879E+0000
 -3.066853E+0000 -1.943043E+0000
  2.898437E+0000 -1.465320E+0000
  1.622233E+0000  2.030036E+0000
 -3.036437E+0000  9.386590E-0001
 -2.345534E+0000 -1.760232E+0000
  1.421330E+0000 -3.873877E+0000
  2.580841E+0000  2.265191E+0000
 -7.531275E-0001  1.244388E+0000
 -4.392001E+0000 -2.455575E+0000
  3.992556E-0001 -3.086026E+0000
  3.927109E+0000  1.689251E+0000
 -1.516669E+0000  2.445819E+0000
 -2.011808E+0000 -1.902609E+0000
  1.915031E+0000 -8.324668E-0001
 -3.876383E-0001  9.329794E-0001
 -1.554291E-0001  2.404080E+0000
 -3.435175E+0000  1.102773E+0000
  4.714745E-0001 -4.791429E+0000
  2.332165E+0000 -4.459632E-0001
  2.162364E+0000  2.056198E+0000
 -2.458955E+0000 -9.187059E-0001
  7.661165E-0001 -3.334308E+0000
  1.762316E+0000 -1.347460E+0000
  2.112870E+0000  2.577734E+0000
 -2.313198E+0000  2.514723E+0000
 -8.969572E-0001 -1.538945E+0000
  1.891639E+0000 -4.434424E-0001
  5.761687E-0002  1.723260E+0000
 -2.608217E+0000 -1.126025E+0000
  1.124382E+0000 -1.487328E+0000
  5.634114E-0001  2.235467E+0000
 -2.591975E+0000 -5.692190E-0001
  1.633785E+0000  9.145230E-0001
 -9.039203E-0003 -8.632129E-0001
  1.053125E+0000  9.675226E-0001
  3.040327E-0001  3.752527E-0001
 -7.901327E-0001 -2.865041E-0001
 -1.771974E-0001 -3.585216E-0002
 -1.184516E+0000 -5.447857E-0001
  2.394537E+0000 -7.398501E-0001
  8.439923E-0002  1.941516E-0001
 -3.105024E+0000  1.136839E+0000
  1.469703E+0000  2.741626E-0001
 -1.324557E+0000 -1.460225E+0000
 -2.927034E-0002 -1.587833E+0000
  1.830029E+0000  1.350249E+0000
  1.103938E-0001  3.749504E+0000
 -4.613229E+0000  4.365466E-0001
  2.036389E+0000 -4.202812E+0000
  3.394722E+0000  3.865911E-0001
 -2.919978E-0001  1.473515E+0000
 -2.085619E+0000 -4.203527E-0002
 -6.307984E-0001 -2.467978E+0000
  4.018462E+0000  1.072371E+0000
  8.643659E-0001  2.598056E+0000
 -4.007021E+0000 -1.697933E-0001
 -1.237460E-0001  2.435787E-0001
  7.552327E-0001 -1.250857E+0000
  1.027659E+0000  9.839037E-0001
  9.753671E-0001  3.429902E+0000
 -3.508888E+0000  9.307398E-0001
  1.846203E+0000 -1.768678E+0000
 -2.680044E-0001  1.141471E+0000
  1.755711E+0000  1.359915E+0000
 -1.322504E+0000  1.710348E+0000
 -1.250956E+0000 -4.375223E-0001
  1.563445E-0001 -2.697086E-0001
  1.903320E+0000 -9.938962E-0001
 -1.938923E+0000 -1.192641E+0000
  1.658974E+0000 -1.777932E+0000
 -1.598872E-0001 -1.635446E+0000
  3.097563E+0000  2.328939E+0000
 -2.666105E-0001  1.746651E+0000
 -1.324941E+0000  1.201735E+0000
  5.500213E-0001 -1.541353E+0000
  6.047794E-0001  3.634516E-0001
 -1.235946E+0000 -8.384779E-0001
 -1.510423E+0000  7.444702E-0001
  7.217175E-0001  2.198463E-0001
 -1.589181E+0000  2.413131E+0000
 -1.131291E+0000 -2.120632E+0000
  9.606753E-0002 -2.021208E+0000
  1.775278E+0000  3.358057E-0001
  9.355177E-0001  1.774038E+0000
 -3.558118E+0000 -9.496042E-0001
  1.600975E+0000 -3.487186E+0000
  3.852355E+0000  3.978750E+0000
 -2.955593E+0000  3.431847E+0000
 -1.347825E+0000 -3.437275E+0000
  3.221301E+0000 -1.468662E+0000
  9.712076E-0001  5.454411E+0000
 -2.939630E+0000  5.980715E-0001
  2.372449E-0001 -6.615180E+0000
  3.057075E+0000 -7.864659E-0001
  6.093179E-0001  4.480926E+0000
 -4.423025E+0000  1.165831E+0000
  8.212586E-0001 -3.116651E+0000
  1.468217E+0000  1.348425E+0000
  1.095699E+0000  2.472407E+0000
 -2.167849E+0000  1.926347E+0000
 -3.231372E-0001 -4.772398E-0001
  1.934214E+0000 -2.180799E+0000
  1.098413E+0000  3.697782E+0000
 -2.472194E+0000 -2.284692E-0001
 -2.649093E-0001 -6.889882E-0001
  5.118057E-0001 -9.259779E-0001
 -5.453169E-0001  1.221964E+0000
 -9.027864E-0001 -1.768617E+0000
 -8.885956E-0001  1.223103E+0000
  7.315972E-0001  4.250986E-0001
 -1.591417E+0000 -1.603713E+0000
  1.773310E+0000  1.879248E+0000
  1.023379E+0000 -7.137531E-0001
 -4.337014E+0000 -1.421156E+0000
  2.425428E+0000 -6.678931E-0001
  4.830159E-0001  1.370292E+0000
  5.634323E-0001 -5.930155E-0001
 -1.080573E+0000  3.354095E+0000
  9.230570E-0001 -6.879387E-0001
 -1.649083E+0000 -3.495001E-0001
  8.783491E-0001 -1.112375E+0000
 -1.576121E+0000 -2.813036E-0001
  3.033212E+0000 -3.128499E+0000
 -1.596000E+0000  7.046661E-0001
  1.769728E+0000  9.548067E-0001
 -2.278358E+0000 -7.678219E-0001
  2.507119E+0000  1.600540E-0001
 -1.350080E+0000  1.112641E-0001
  9.004561E-0001 -1.151411E-0001
  9.629934E-0001 -1.026807E-0001
 -5.935100E-0001  1.100645E+0000
 -1.237113E+0000 -1.049732E+0000
  1.408574E+0000 -1.723755E-0001
  6.863949E-0001  6.184037E-0001
 -6.770855E-0001  1.335932E+0000
 -2.342972E-0002 -2.483819E+0000
  5.670599E-0001  1.216119E+0000
 -9.079290E-0001 -1.342976E+0000
  1.019209E+0000  3.880257E-0001
  3.162639E-0001  2.432098E+0000
 -2.677145E+0000  1.157048E+0000
 -1.154780E+0000 -3.422881E+0000
  1.716336E+0000 -4.353415E+0000
  3.781951E+0000  1.567174E+0000
 -3.170967E+0000  4.738815E+0000
 -4.259875E+0000 -8.135330E-0001
  3.710525E+0000 -5.035146E+0000
  6.451906E-0001  3.392871E+0000
 -1.061979E+0000  4.046292E+0000
 -3.031385E+0000  1.463339E-0001
  3.791556E-0001 -1.727563E+0000
  1.389747E+0000  1.196601E+0000
  3.875156E-0001  1.544217E+0000
 -6.842256E-0002  7.247646E-0001
  6.697054E-0001 -2.539182E+0000
 -7.381386E-0001 -1.297162E+0000
  2.463473E+0000  9.736726E-0001
 -1.618290E+0000  3.507718E-0001
 -2.021759E+0000 -2.469272E+0000
  1.391499E+0000 -2.461601E+0000
 -8.078707E-0001 -6.514395E-0001
  2.151536E+0000 -1.373053E-0001
  1.736246E-0001  1.721422E+0000
 -7.623939E-0001 -2.166192E+0000
  5.757140E-0001 -6.166278E-0001
  3.232286E-0001  1.152005E+0000
 -1.098970E-0001  1.299281E-0001
 -4.941318E-0001  6.129852E-0001
  2.898400E+0000 -6.579205E-0001
 -1.557626E+0000  3.391336E+0000
 -6.686058E-0002 -1.123718E-0001
  3.501651E-0001 -2.222947E+0000
  1.663670E+0000  1.276536E+0000
 -1.426405E+0000  2.085816E+0000
 -3.102685E-0001 -3.307413E+0000
  9.932934E-0001 -9.224818E-0001
  3.701966E+0000  1.429367E-0001
 -2.219828E+0000  7.636475E-0001
 -2.333513E-0001 -2.582392E+0000
 -2.023444E+0000  2.159108E-0001
  7.572782E-0001  1.261890E+0000
 -1.786425E+0000  1.762924E+0000
 -1.623740E-0001 -2.130895E+0000
  4.627620E-0001 -1.881031E-0001
 -1.245342E+0000  4.709305E+0000
  5.594915E-0002 -1.537275E+0000
 -2.692628E+0000 -1.493263E+0000
  1.496256E+0000 -7.704840E-0001
 -3.782359E-0001  1.538228E+0000
 -1.515319E+0000  8.069116E-0001
 -3.436134E-0001 -1.312712E+0000
  2.233914E+0000  7.072463E-0001
 -1.596337E+0000  1.245746E+0000
 -1.428293E+0000  3.946895E+0000
 -1.890709E+0000 -3.536426E+0000
  1.859486E+0000 -2.648979E+0000
  2.114658E+0000  2.634883E+0000
 -2.771406E+0000  1.625483E+0000
 -1.438386E+0000 -3.215802E+0000
  3.701865E+0000 -3.297819E-0001
 -5.632807E-0001  3.310338E+0000
 -4.523139E+0000  1.738739E-0001
  2.354796E+0000 -5.676399E+0000
  7.846224E-0001  9.472128E-0001
 -1.426604E-0004  1.520766E-0001
 -1.725878E+0000 -8.383167E-0001
  9.051512E-0002  1.562758E-0001
  8.710627E-0002 -4.391229E-0002
  6.852144E-0001 -1.465821E+0000
  1.360832E+0000 -1.089220E+0000
  5.346122E-0001  3.237170E+0000
 -4.665912E-0001 -1.287215E+0000
  1.356213E+0000 -1.630617E+0000
 -3.154750E-0001  1.343303E+0000
  2.315352E+0000  3.734914E-0001
 -2.248964E+0000  1.391086E+0000
 -7.506570E-0001 -1.075103E+0000
  2.455049E+0000 -1.992310E+0000
 -1.406982E+0000  1.147974E+0000
  1.092215E+0000 -1.869475E+0000
 -7.032555E-0001 -2.365935E+0000
  1.868499E+0000  3.041690E+0000
  9.227344E-0001  2.017478E+0000
 -4.991122E+0000 -4.345017E-0001
  1.139050E+0000 -5.181506E+0000
  3.104564E+0000 -9.582958E-0001
 -2.418036E-0001  2.280640E+0000
 -1.129561E+0000 -1.588222E+0000
 -1.435470E+0000 -2.044409E+0000
  3.910087E+0000  2.059719E+0000
  6.510105E-0001  3.126193E+0000
 -3.852564E+0000  1.974202E+0000
  2.654159E-0001 -6.338680E+0000
  2.080784E+0000 -3.215789E+0000
  2.986225E+0000  1.723062E+0000
 -3.485090E+0000  3.451193E+0000
 -5.520281E-0001 -1.100358E+0000
  2.640127E-0001 -3.651524E+0000
  2.003404E+0000  1.896155E+0000
 -1.458771E+0000  5.921410E-0001
 -2.941899E+0000  4.241357E-0003
  3.780117E+0000 -4.513401E+0000
 -2.852256E+0000  4.082288E+0000
  1.907242E+0000 -2.249998E+0000
 -2.099889E+0000 -1.256438E+0000
  9.954273E-0001  5.678231E-0001
 -7.793142E-0001 -1.069060E+0000
 -6.100570E-0001  1.062754E+0000
  3.778574E+0000  3.738727E-0001
 -2.084436E+0000  1.318668E+0000
 -6.265195E-0001  4.644659E-0001
  1.845369E-0001 -1.285374E+0000
 -1.569668E-0001  2.173527E-0001
  1.087915E+0000 -1.387846E+0000
  8.163610E-0001  3.139952E+0000
 -3.357408E+0000  1.516806E-0001
 -1.296170E+0000 -1.512515E+0000
  9.541031E-0001  2.721401E-0001
  1.220538E+0000  1.524109E+0000
 -1.617727E-0001  1.682066E+0000
 -2.417235E+0000 -3.184126E+0000
  2.716666E-0001 -2.260547E+0000
  2.257130E+0000  2.487979E+0000
 -8.914539E-0001  1.969222E+0000
 -3.048013E+0000 -4.234301E+0000
  4.212213E+0000 -3.122713E+0000
  2.477893E+0000  9.992491E-0001
 -2.844614E+0000  2.102883E+0000
 -1.308759E-0001 -2.941626E+0000
  2.027672E-0001 -4.866296E-0001
  2.295545E+0000  2.965544E+0000
 -4.196436E+0000  5.683565E-0001
 -9.848865E-0001 -1.204722E+0000
  1.761749E+0000 -7.622199E-0001
  7.700051E-0002  1.756221E+0000
 -4.191860E-0001  3.322400E+0000
 -2.800890E+0000 -3.111945E+0000
 -7.197861E-0001 -5.199825E-0001
  3.905636E+0000  2.497068E-0001
 -3.381640E+0000  2.921306E+0000
 -6.773838E-0001 -2.329181E+0000
 -1.307424E+0000 -2.532336E+0000
  2.838190E+0000  5.930778E-0001
 -1.875476E+0000  1.695888E+0000
 -1.204605E+0000  3.247827E-0001
  2.225999E+0000 -2.129391E+0000
  1.427788E+0000  1.450293E+0000
 -3.800887E-0001  1.825050E+0000
 -9.347119E-0001  5.151816E-0002
 -1.769604E+0000 -3.122068E+0000
  4.049137E+0000 -1.659027E+0000
 -4.242871E-0003  4.099508E+0000
 -7.818843E-0001  2.360971E+0000
 -8.754466E-0002 -1.733400E+0000
 -9.816763E-0001  4.344082E-0001
  1.247656E+0000 -7.509266E-0002
 -2.555288E+0000  1.044668E+0000
 -6.094081E-0001 -1.990715E+0000
  1.703619E+0000 -2.024287E+0000
 -9.293382E-0001  2.205954E+0000
  7.903357E-0001 -8.662395E-0001
 -1.489014E+0000  7.159292E-0001
  1.970101E+0000 -3.194490E+0000
 -1.077704E-0002  6.766257E-0001
  5.216713E+0000 -1.782342E+0000
 -3.134706E+0000 -6.705209E-0001
  4.846410E-0002 -1.543596E+0000
  1.029785E+0000  9.224142E-0001
 -5.848971E-0001  2.445350E+0000
 -1.937749E+0000  3.077955E-0001
 -7.327798E-0001 -3.707656E+0000
  3.613886E+0000  1.461639E+0000
 -1.024556E+0000  2.172593E+0000
 -1.516285E+0000 -1.264064E+0000
  1.245899E-0001 -1.699974E+0000
  1.721758E+0000  3.254200E-0001
 -2.673031E+0000  1.888913E+0000
 -6.382013E-0002  1.548916E+0000
 -1.094402E+0000 -1.465674E+0000
  3.156827E+0000 -4.016709E-0001
 -2.349527E+0000  2.445744E+0000
 -3.083726E-0001  7.665219E-0001
  1.266496E+0000  1.111282E+0000
 -1.788057E+0000  3.169245E+0000
 -7.433084E-0001 -1.582794E+0000
  2.095635E+0000 -1.333097E+0000
  1.136831E+0000  3.798161E+0000
  2.594757E-0001  2.928462E+0000
 -5.926717E+0000  1.012283E-0001
  5.068747E+0000 -3.689197E+0000
  5.641451E-0001  4.105967E+0000
 -2.404907E+0000  3.038265E+0000
 -2.422546E+0000 -2.186702E+0000
  4.665478E-0001 -1.514405E+0000
  3.958977E+0000 -6.920053E-0001
 -2.039687E+0000  5.687317E-0001
 -2.233201E+0000 -3.766927E-0001
  2.361627E+0000 -2.037862E+0000
  1.914085E+0000  2.955008E+0000
 -2.252274E+0000  3.349586E+0000
 -1.244592E+0000 -4.313549E+0000
  4.322600E+0000 -2.122546E+0000
  9.669549E-0001  2.744031E+0000
 -3.996927E+0000  2.663128E+0000
 -1.614529E+0000 -1.919676E+0000
  1.746364E-0001 -1.697402E+0000
  4.157865E+0000  2.258282E+0000
 -3.904954E+0000  3.369638E+0000
  1.165208E-0001 -1.465986E+0000
 -1.592489E-0001 -2.414798E+0000
  2.244882E+0000  4.248523E+0000
 -1.171732E+0000  3.726684E+0000
 -3.434272E+0000 -6.344920E-0001
  3.555915E-0001 -3.484591E+0000
  2.950027E+0000 -4.031136E-0001
  1.818200E-0001  1.717977E+0000
 -2.736871E+0000 -1.213228E+0000
  1.126625E+0000 -3.889760E+0000
  2.690651E+0000  1.496425E+0000
 -1.767275E+0000  4.872932E+0000
 -2.542681E+0000 -2.017260E+0000
 -6.088439E-0001 -2.801794E+0000
  1.805881E+0000  9.560016E-0001
  2.284027E-0001  5.407636E-0001
 -8.687226E-0001  3.509401E-0001
 -1.071841E+0000 -2.752887E+0000
  4.485248E-0001  9.556121E-0002
  2.377029E+0000  2.245467E+0000
 -4.689546E+0000  2.200371E+0000
  3.869307E-0001 -2.895889E+0000
  1.384270E+0000 -1.872008E+0000
  9.244440E-0001  1.975864E+0000
 -4.338085E+0000 -7.739192E-0002
 -7.809687E-0001 -3.445505E+0000
  5.572040E+0000 -3.605296E+0000
 -1.117851E+0000  6.389966E+0000
 -1.775972E+0000 -1.090942E+0000
 -2.695390E+0000 -6.714906E+0000
  5.380542E+0000  3.478604E-0001
  8.280475E-0001  3.759264E+0000
 -4.667899E+0000 -1.005645E+0000
  8.707505E-0001 -3.398530E+0000
  4.026941E+0000 -1.086473E+0000
 -1.267443E+0000  3.860763E+0000
 -3.454805E-0004  5.993201E-0001
 -1.719948E+0000  1.035500E+0000
  3.153599E+0000 -9.257627E-0001
 -1.078816E+0000  1.982917E+0000
 -1.835188E+0000  1.269172E+0000
 -1.213381E+0000 -2.410166E+0000
  2.364685E+0000 -1.124398E+0000
 -1.950719E+0000  1.229823E+0000
 -3.958257E-0001  9.822425E-0001
 -2.382767E+0000 -3.029715E+0000
  3.117418E+0000  1.663101E+0000
  4.716169E-0001  3.125163E+0000
 -4.216979E+0000  5.985161E-0001
  1.402400E+0000 -4.996578E+0000
  7.027248E-0001 -4.302852E-0001
  1.524299E+0000  3.674209E+0000
 -1.915724E+0000  1.171871E+0000
 -1.465243E+0000 -4.006371E+0000
  2.276519E+0000 -1.332111E+0000
  2.802147E+0000  4.730548E+0000
 -4.139192E-0001  1.415228E+0000
 -3.370075E+0000 -2.947754E+0000
  3.467437E+0000 -3.502513E+0000
  1.223335E+0000  4.138491E+0000
 -3.182381E+0000  2.202178E+0000
 -6.151317E-0001 -3.452091E+0000
  3.892419E+0000 -1.232111E+0000
  1.458195E+0000  6.865742E-0001
 -1.949595E+0000  1.507810E+0000
  3.322388E-0001 -2.542339E+0000
  1.914360E-0001  7.721509E-0001
  3.881213E-0001 -3.301278E-0001
 -4.455826E+0000  1.738211E-0001
  2.239743E+0000 -2.448520E+0000
  2.243992E-0001  2.417762E+0000
 -1.482297E+0000  2.135233E-0001
 -1.502947E+0000 -1.268648E+0000
  1.709800E+0000  1.541521E-0001
 -1.807166E+0000  3.615467E+0000
 -7.575605E-0001  1.573305E+0000
 -2.259400E+0000 -2.918277E+0000
  2.306601E-0001 -1.485595E+0000
  9.502967E-0001 -3.213841E-0001
 -1.406039E+0000  1.348939E+0000
  1.008032E+0000  4.915242E-0001
  1.258532E+0000 -1.649689E-0001
  3.997077E-0001  1.844560E+0000
 -2.679541E+0000  1.261566E-0001
  1.156860E+0000 -3.501140E+0000
  7.851126E-0001 -1.551653E+0000
  2.961278E+0000  5.770999E-0001
 -1.673112E+0000  1.654603E+0000
 -3.700858E+0000  9.959104E-0001
  1.271598E+0000 -3.671444E+0000
  2.224187E+0000  1.791035E-0001
 -8.779320E-0001  4.617487E+0000
 -2.111003E+0000 -2.972826E+0000
  1.028785E+0000 -4.194620E+0000
  3.539335E+0000 -2.234063E-0001
 -4.937685E-0001  3.985059E+0000
 -2.983537E+0000 -3.987837E-0001
 -6.955358E-0001 -2.561430E+0000
 -1.431762E-0001 -9.869327E-0001
  2.373721E+0000 -8.474299E-0001
 -2.192206E+0000  1.790639E+0000
  3.218668E-0001 -6.424967E-0001
  3.111262E-0001 -4.573993E-0001
  3.473633E-0001  1.829721E+0000
  5.749467E-0002  8.570134E-0001
  1.050600E-0001  3.076417E-0001
 -1.740480E+0000 -1.124349E+0000
  2.409274E+0000 -2.899556E+0000
  2.431315E+0000 -8.046042E-0001
 -2.170244E-0001  2.694272E+0000
 -3.488264E+0000 -2.162524E+0000
  4.385440E+0000 -2.378342E+0000
 -3.062551E-0001  2.134327E+0000
 -2.982977E+0000 -6.871644E-0002
 -1.770656E+0000 -4.200416E+0000
  2.321346E+0000  7.584684E-0001
  1.574624E+0000  3.993033E+0000
 -3.057282E+0000  2.146139E+0000
 -1.067701E+0000 -5.796229E+0000
  2.524391E+0000 -2.644326E+0000
  4.403727E+0000  4.758155E+0000
 -4.024836E+0000  9.564076E-0001
 -2.706776E+0000 -3.318880E+0000
  2.600012E+0000 -9.279339E-0001
  3.456562E+0000  2.522983E+0000
 -5.226163E+0000 -4.578821E-0001
  6.357331E-0001 -3.174957E+0000
  6.535970E+0000 -1.743891E+0000
  1.071774E+0000  4.493130E+0000
 -3.265477E+0000  1.267535E+0000
 -1.187608E-0001 -4.083882E+0000
  6.594646E-0001 -5.254468E-0001
  1.718007E+0000  3.711955E+0000
 -2.698655E+0000  2.049537E+0000
 -1.894822E+0000 -5.149011E+0000
  5.596904E+0000 -2.190540E+0000
 -2.558559E-0001  5.321176E+0000
 -2.225616E+0000 -2.292725E+0000
 -2.223051E+0000 -1.593393E+0000
  2.870254E+0000 -1.290495E+0000
  1.126307E+0000  4.023510E+0000
 -3.105279E+0000 -1.921287E+0000
  1.056497E-0001 -5.413587E+0000
  1.404869E+0000 -1.320817E+0000
  3.612006E+0000  2.742064E+0000
 -2.507126E+0000  1.637004E+0000
 -1.975770E+0000 -3.451532E+0000
  2.146188E+0000 -5.062729E+0000
  2.626359E+0000  3.682164E+0000
 -1.017004E+0000  3.313090E+0000
 -4.306427E+0000 -1.429948E+0000
  3.050152E+0000 -5.236354E+0000
  1.386411E+0000  1.907989E+0000
  1.640161E+0000  2.859130E+0000
 -3.561134E+0000  2.663055E-0001
  2.699427E+0000 -1.686724E+0000
  6.631339E-0001  9.622751E-0001
 -2.210573E+0000  2.104190E+0000
  9.494296E-0002 -2.720934E+0000
 -1.922439E+0000 -8.195261E-0002
  1.910631E+0000 -4.286301E+0000
  1.804625E-0001  1.983423E+0000
  5.601614E-0001  1.790837E+0000
 -1.144208E+0000 -1.012438E+0000
  1.828219E+0000 -1.049526E+0000
 -9.373600E-0001  1.154164E+0000
 -8.444632E-0001 -8.104137E-0001
 -2.596620E+0000 -1.467966E-0002
  1.276906E+0000 -1.436363E+0000
 -1.711935E+0000  2.241077E+0000
  3.622155E+0000 -2.173040E-0001
 -3.093101E+0000 -7.836187E-0001
  4.326591E+0000 -2.290958E+0000
 -1.971775E+0000  5.671364E-0001
 -2.866059E-0001  1.476117E+0000
  1.112537E+0000 -6.687778E-0001
 -3.123372E+0000 -1.073093E+0000
  2.391313E+0000 -9.568407E-0002
 -8.545962E-0001  9.111955E-0001
 -2.084695E+0000  1.440885E+0000
  2.657378E-0001 -4.852174E+0000
 -3.041238E-0001  1.867285E+0000
  2.065495E+0000 -4.618625E-0001
 -1.886116E+0000 -1.619123E-0001
  5.267932E-0001  1.267898E+0000
 -3.799143E-0001  1.455401E+0000
 -2.833903E+0000 -9.571039E-0001
  2.810827E+0000 -1.923447E+0000
  4.644422E-0001  4.674501E+0000
 -8.029966E-0001 -2.228125E+0000
 -1.843300E-0002 -1.902636E+0000
  2.135217E+0000  2.814883E+0000
 -1.519560E-0001  9.881232E-0001
 -1.403279E+0000 -1.227235E+0000
  2.676461E-0001 -1.346043E+0000
  1.034944E+0000 -1.342505E+0000
 -5.011747E-0001 -3.891597E-0002
  2.078918E+0000 -5.931110E-0001
 -4.563557E-0001  1.704962E+0000
  2.996482E-0001 -2.109695E+0000
 -6.052769E-0001 -1.165912E-0001
  1.946875E+0000 -7.757810E-0002
 -1.652974E+0000  3.292718E+0000
 -1.196524E+0000 -1.787579E+0000
  2.557960E+0000 -3.226143E+0000
  6.556530E-0001  1.791736E+0000
  1.956904E+0000  6.853696E-0001
  3.713436E-0001  8.129478E-0001
 -3.106737E+0000 -8.069558E-0001
  1.405350E+0000  1.334891E+0000
  1.819509E+0000 -3.167572E-0002
 -2.026638E+0000  2.038561E+0000
  1.770372E+0000 -9.391855E-0001
 -1.605761E+0000  1.473887E+0000
  5.833051E-0001  1.182797E+0000
 -3.041661E-0001  6.987102E-0001
  3.654601E+0000 -1.882801E-0001
 -2.844201E+0000  1.869520E+0000
 -5.716674E-0001 -1.618945E+0000
  1.480793E+0000 -1.499593E-0001
  2.458764E+0000  3.032094E+0000
 -6.011419E+0000  4.102445E-0001
 -3.838113E-0002 -6.800456E+0000
  3.886186E+0000  5.544003E-0001
  3.001508E+0000  3.497880E+0000
 -4.907414E+0000  2.672351E+0000
 -1.084052E+0000 -3.842106E+0000
  2.986312E+0000  8.742390E-0002
  2.204407E+0000  2.340645E+0000
 -6.354525E+0000  1.838445E+0000
 -2.527162E-0001 -2.583808E+0000
  1.448221E+0000 -1.567290E-0002
 -2.277856E-0001  2.141048E+0000
  6.927654E-0001 -9.364535E-0001
 -8.179575E-0001 -1.151719E+0000
  7.028486E-0001  1.128297E-0001
 -5.080381E-0001  8.923459E-0002
 -7.136749E-0001 -1.731973E+0000
  1.604987E+0000  3.208819E-0001
  1.161566E+0000  9.621767E-0001
 -3.563278E+0000 -1.565099E+0000
  8.160046E-0001 -1.500748E+0000
  3.090727E+0000 -1.203046E+0000
 -3.074554E+0000  1.059322E+0000
  2.643711E+0000 -1.730866E+0000
  8.984724E-0001  1.719348E+0000
 -1.482953E-0001  1.419517E+0000
 -3.140086E+0000 -2.279125E+0000
  1.512709E+0000 -7.255180E-0001
  9.960505E-0001 -4.697474E-0001
 -2.707428E+0000  2.031617E+0000
  1.494839E+0000 -3.136568E+0000
  8.011248E-0002  3.576162E-0001
  1.623653E-0002 -1.506326E-0001
  1.954750E+0000 -5.522590E-0002
 -7.210228E-0001  1.019884E-0001
 -3.783304E-0001 -1.054074E+0000
 -6.739883E-0001 -9.121264E-0001
  2.358153E+0000 -6.508363E-0001
  7.235823E-0001 -1.126280E+0000
 -5.643263E-0001  2.917843E-0001
 -2.012519E+0000 -3.040856E+0000
  1.820448E+0000 -1.153541E+0000
  3.226350E+0000  2.286594E+0000
 -2.612895E+0000  1.174399E+0000
  9.063025E-0001 -1.042377E+0000
  3.391474E-0003  4.767049E-0001
 -1.433195E-0001  2.979743E+0000
 -1.991057E+0000 -2.978922E+0000
 -2.888824E-0001 -2.505991E+0000
  6.138771E+0000 -8.268877E-0001
 -2.975741E+0000  4.092532E+0000
  1.647653E-0001 -2.029469E-0001
 -1.739681E-0001 -8.803938E-0001
  1.589069E+0000 -1.049621E+0000
  2.847969E+0000  2.601470E+0000
 -4.330959E+0000 -1.141732E+0000
  2.060645E+0000 -6.065609E+0000
  1.817261E+0000  1.286049E+0000
 -2.809986E+0000  2.497505E+0000
 -2.455111E-0002 -1.922021E+0000
  7.627843E-0001 -6.169016E-0001
  8.845288E-0001 -7.621236E-0001
  8.547491E-0001 -2.243706E-0001
 -1.935451E+0000  5.758130E-0001
  5.818969E-0001 -7.315154E-0002
 -4.702529E-0001  2.631374E+0000
 -1.419497E+0000  2.641163E+0000
 -6.397051E-0001 -2.670369E+0000
  1.447295E+0000  2.826257E+0000
  4.542256E-0001  1.359538E+0000
 -4.355983E+0000 -9.923714E-0001
  1.557051E+0000 -2.876234E+0000
  3.166337E+0000  1.092090E+0000
 -2.018274E+0000  1.185893E+0000
 -2.367714E+0000 -2.870222E+0000
  1.947302E+0000 -3.003321E+0000
 -2.748540E-0001  3.180090E+0000
 -1.323935E+0000  2.359127E+0000
 -1.721164E+0000 -1.774822E+0000
  3.604134E+0000 -1.623524E+0000
 -4.613392E-0001  4.656942E+0000
 -2.290973E+0000 -5.317844E-0001
 -8.209180E-0001 -2.449344E+0000
  2.228644E+0000  1.901711E-0001
  5.288372E-0001  4.175438E+0000
 -1.426571E+0000  1.481508E+0000
  5.607828E-0001 -3.197923E+0000
 -1.567027E+0000  5.630030E-0001
  3.861400E+0000  1.645337E+0000
 -1.230856E+0000  3.707629E+0000
 -1.638872E+0000 -1.216694E-0001
  4.518799E-0001 -2.875668E+0000
  8.656044E-0001  1.529841E+0000
  3.322224E-0001  3.223387E+0000
 -2.114094E+0000  1.051060E-0001
 -2.374204E+0000  2.924700E-0001
  2.600756E+0000  5.172306E-0001
 -3.471810E-0001 -5.080685E-0001
  1.084378E+0000 -1.531788E+0000
  9.480711E-0002 -1.616924E-0002
 -4.342297E-0001  1.490443E+0000
 -9.337413E-0001  8.318933E-0001
  2.241502E-0001 -1.730043E+0000
  1.034877E+0000  1.518232E+0000
 -3.520096E-0001  1.615313E+0000
 -9.883090E-0001 -1.492739E+0000
  5.313376E-0001 -2.593789E+0000
  2.118513E+0000 -6.818791E-0001
 -8.622525E-0001  2.623080E+0000
 -2.439546E+0000 -4.692137E-0001
  1.582622E+0000 -1.933206E+0000
  4.755303E-0001 -5.174603E-0001
  1.901696E+0000  3.063772E+0000
 -9.842537E-0001  1.951387E+0000
 -2.156565E+0000 -3.446092E+0000
 -2.323935E-0001 -1.840934E+0000
  3.258647E+0000 -1.090468E+0000
  4.460542E-0001  2.194412E-0001
 -9.441491E-0001  7.192800E-0001
 -3.195286E-0001  7.591948E-0001
  1.297396E+0000 -1.332787E+0000
 -2.550355E+0000 -1.851066E+0000
  1.385266E+0000  9.938844E-0002
  3.255932E+0000  3.698784E-0001
 -3.602072E+0000  3.570603E+0000
  8.798369E-0001 -1.478254E+0000
 -1.408015E+0000 -4.676036E-0001
  2.737099E+0000 -1.995875E+0000
 -1.192022E+0000  1.472453E+0000
  6.063904E-0001  2.811344E-0001
 -3.133200E+0000 -1.470507E+0000
  1.999758E+0000  9.800917E-0001
  2.652380E+0000 -1.947468E+0000
 -2.608265E+0000  3.013293E+0000
  2.265197E+0000 -7.545549E-0001
 -2.420825E+0000 -5.802277E-0001
  9.351973E-0001 -4.720882E-0001
 -7.212879E-0001  1.793812E+0000
  6.244501E-0001 -3.894184E-0001
 -2.378172E+0000 -1.317924E-0001
  6.081683E-0001 -7.234132E-0001
  3.014276E+0000 -7.895750E-0001
 -2.270418E+0000  1.610048E+0000
 -1.178127E-0001 -1.266291E+0000
  9.604096E-0002 -1.207642E+0000
  1.277153E+0000  7.395324E-0001
 -3.689118E-0001  7.571467E-0001
  8.524499E-0001 -1.008314E+0000
  1.651824E+0000  5.156345E-0001
 -4.684584E-0001 -2.513993E-0001
 -2.562370E+0000 -6.037069E-0001
  1.219127E+0000 -5.744632E-0001
 -1.470093E-0001  1.907512E-0001
 -2.323716E+0000  9.468906E-0001
  1.430028E+0000 -8.251456E-0001
 -3.597383E+0000  1.833381E+0000
  1.178837E+0000 -3.881122E+0000
  1.257780E+0000  5.676938E-0001
  2.197560E-0001  3.671789E+0000
 -2.374148E+0000 -1.409729E+0000
 -1.536778E+0000 -1.487970E+0000
  4.811290E+0000 -7.909096E-0001
 -1.895844E+0000  3.714949E+0000
 -1.177414E+0000  1.812441E-0001
  1.583490E-0001 -3.426714E+0000
 -1.860601E-0002  2.045745E+0000
  4.980914E+0000  2.444716E+0000
 -4.040232E+0000  3.106471E+0000
  9.669988E-0001 -1.879373E+0000
  2.413229E+0000 -2.004055E+0000
 -1.158532E+0000  1.149802E+0000
 -4.249954E-0001  1.373540E+0000
  3.196307E-0001  1.075117E+0000
 -2.144134E-0001  8.416887E-0001
  2.424852E+0000 -2.745805E-0001
  7.398470E-0001  3.114012E+0000
  2.838286E+0000  1.920472E-0001
 -3.191289E+0000 -6.638218E-0001
  2.788899E+0000 -1.297531E+0000
 -1.427822E+0000  3.103057E+0000
  2.696269E-0001 -2.053549E-0001
 -9.104859E-0001 -2.652030E+0000
  9.981396E-0001  4.753482E-0002
  1.025174E+0000  1.681909E+0000
 -1.634322E+0000 -6.657551E-0001
 -1.262330E+0000  3.604365E-0001
  2.334565E+0000  1.562883E+0000
 -1.158312E-0002  8.521891E-0001
 -2.278676E+0000 -2.524708E+0000
  2.184418E+0000 -1.962250E+0000
  1.813944E+0000  8.965438E-0003
  3.937896E-0001  1.623935E+0000
 -2.164956E+0000 -4.028237E-0002
 -2.344527E-0001 -3.768363E+0000
  1.497158E+0000  7.954565E-0001
  8.680781E-0001  3.419609E+0000
 -4.467767E+0000 -1.131557E+0000
 -4.062368E-0001 -4.778240E+0000
  4.842600E+0000 -4.012749E-0001
  6.952191E-0001  2.989132E+0000
 -5.228443E+0000  4.498588E-0001
  2.232517E+0000 -4.916938E+0000
  3.304777E+0000  1.498670E+0000
 -2.605514E-0001  4.772380E+0000
 -2.672063E+0000 -2.690924E+0000
  2.287872E+0000 -4.041533E+0000
  1.213074E+0000  2.153423E+0000
 -2.345440E+0000  2.731522E+0000
 -4.094299E+0000  5.429856E-0001
  1.492950E+0000 -4.197804E+0000
  1.736600E+0000  2.083774E+0000
  2.476844E+0000  2.645501E+0000
 -4.658142E+0000  4.682784E-0001
 -2.093257E+0000 -3.653916E+0000
  3.507786E+0000 -2.572532E+0000
  1.809005E+0000  3.566225E+0000
 -2.221579E+0000  1.381895E+0000
  6.487727E-0001 -2.607048E+0000
  2.749422E+0000 -1.284677E+0000
  9.205791E-0001  2.657655E+0000
 -8.360794E-0001  4.751776E-0001
 -5.336566E-0001 -1.684399E+0000
  1.779430E+0000 -1.400504E+0000
  1.877081E+0000  2.065567E+0000
 -9.253493E-0001  9.123358E-0001
  1.532535E+0000 -4.619160E-0001
  2.233912E+0000 -3.513663E-0001
 -6.243319E-0001  1.162510E+0000
 -1.316441E+0000 -2.015102E+0000
  7.910183E-0001 -1.442835E+0000
  3.863365E+0000  5.250052E-0001
 -1.878543E+0000  3.185207E+0000
 -4.820504E-0001 -1.666564E+0000
 -8.749842E-0001  6.617155E-0001
  1.222377E+0000 -1.494663E+0000
 -9.949699E-0001  1.358278E+0000
 -1.906436E+0000 -1.214178E+0000
  7.240659E-0001 -6.381842E-0001
 -7.997923E-0001 -1.678167E+0000
 -1.578342E+0000  1.227201E+0000
  1.192856E+0000  5.466919E-0001
  8.784122E-0002 -2.326818E+0000
  1.915433E+0000  6.396354E-0001
  2.722115E-0002  1.944265E+0000
 -1.629946E+0000  4.489874E-0001
  2.579766E+0000 -2.851490E+0000
  2.468842E+0000  1.885612E+0000
 -4.341755E+0000  3.202152E+0000
  2.478759E-0001 -1.814477E+0000
  1.793008E+0000 -1.795022E+0000
  2.380622E+0000  1.903100E+0000
 -2.620451E+0000  2.914115E+0000
 -2.546632E+0000 -3.418066E+0000
  3.898885E+0000 -3.639281E+0000
  2.456820E+0000  4.605175E+0000
 -2.170710E+0000  4.334719E+0000
 -3.020783E+0000 -2.973020E+0000
  8.253036E-0001 -3.435789E+0000
  2.317380E+0000  7.978146E-0001
  5.442445E-0001  2.775794E+0000
 -4.605008E+0000  1.072315E-0001
  1.245218E-0001 -3.279885E+0000
  2.292813E+0000 -1.746431E+0000
  6.430465E-0001  1.130514E+0000
 -1.864707E+0000  1.041279E-0001
  2.315547E+0000 -2.207598E+0000
 -7.263638E-0001  1.682429E+0000
 -1.756764E+0000  3.090680E+0000
  3.986464E-0001  7.928789E-0001
 -1.228544E-0001  1.720090E+0000
  8.582020E-0001  6.794929E-0001
 -3.136538E+0000  8.460472E-0002
  2.795069E+0000 -1.906678E+0000
 -5.607438E-0001  3.810835E-0001
  8.967003E-0001  9.156836E-0001
 -1.237513E+0000 -4.171038E-0002
  8.308885E-0001 -6.939429E-0001
 -1.132883E-0001  6.412846E-0001
  7.758612E-0001  1.272070E+0000
  5.873668E-0001 -8.027438E-0001
  9.214989E-0001 -1.351827E+0000
  2.526494E+0000 -2.182598E+0000
 -1.321504E+0000  1.041806E+0000
  3.763259E-0001 -3.110000E-0001
 -1.347689E+0000 -7.322750E-0001
  1.202133E+0000 -9.207022E-0001
 -9.693250E-0002  2.748767E+0000
 -6.347982E-0001  1.522223E+0000
 -6.905183E-0001 -3.609909E-0001
  8.317682E-0001 -7.667610E-0001
  7.893098E-0001  3.541704E-0001
 -5.992542E-0001  8.200039E-0001
 -1.697415E+0000  5.149841E-0002
  8.691137E-0001 -2.803964E-0001
  2.313941E+0000  1.734871E+0000
 -2.462457E+0000  1.189283E+0000
 -9.096178E-0001 -5.031469E-0001
 -2.429891E+0000 -7.921636E-0001
  1.528985E+0000 -7.824046E-0001
 -3.644729E+0000  6.368150E-0001
  1.154639E+0000 -3.679885E+0000
 -6.337355E-0001 -9.702470E-0002
  5.055325E+0000  2.186306E+0000
 -4.284398E+0000  2.754051E+0000
 -1.202183E+0000 -2.997694E+0000
  1.582335E+0000 -1.463647E+0000
  2.808991E+0000  2.197191E-0001
 -1.728895E+0000  4.354274E+0000
 -1.905827E+0000 -2.126294E+0000
 -3.274279E-0001 -4.488735E+0000
  4.541151E+0000  1.845486E+0000
 -1.678125E+0000  4.987827E+0000
 -4.337154E+0000 -5.186264E-0001
  1.814207E+0000 -3.216203E+0000
  2.425668E+0000  9.599589E-0001
 -7.957772E-0001  1.561121E+0000
 -2.803920E+0000  8.582780E-0001
 -4.437763E-0001 -2.512723E+0000
  2.190878E+0000  9.664704E-0002
 -1.905233E+0000  2.480250E+0000
 -6.943650E-0001 -8.851433E-0001
  4.060699E-0001 -1.347144E+0000
 -2.575064E-0001  1.385953E+0000
  1.741123E-0001  2.249505E+0000
 -5.445044E-0001 -1.319365E+0000
 -6.204061E-0001 -4.019541E-0001
  1.050153E+0000  1.194262E+0000
 -1.048068E+0000 -1.301896E-0001
  6.136613E-0001  1.730591E+0000
  4.159398E-0001  3.775541E-0001
  3.959145E-0001  2.277488E+0000
  8.191192E-0001  2.434991E-0001
  1.085652E+0000 -3.831645E-0002
 -2.529725E+0000 -3.258790E-0001
  1.711383E+0000  5.658246E-0001
 -5.746209E-0001  2.477616E+0000
 -1.661395E+0000  1.552021E+0000
 -1.551653E-0001  6.832780E-0001
  1.073879E+0000 -1.296179E+0000
  2.682517E+0000 -2.027296E+0000
 -2.963611E+0000  6.124725E-0001
  1.319428E+0000 -1.135467E+0000
  8.244150E-0001 -5.821327E-0002
 -4.818375E-0001 -1.143417E+0000
  1.406638E+0000 -1.629020E+0000
 -2.458389E+0000  1.686218E+0000
  1.111554E+0000 -1.654817E+0000
 -3.683618E+0000 -1.172950E+0000
  5.291252E+0000 -2.398465E+0000
 -1.834652E+0000  3.651653E+0000
 -1.393736E+0000  1.462816E+0000
 -1.354711E+0000 -3.985040E+0000
 -4.058763E-0002 -7.633675E-0001
  2.123310E+0000  2.303952E+0000
 -1.521973E+0000  4.899536E-0003
 -3.469853E-0001 -1.867149E+0000
 -9.863299E-0001 -2.158410E+0000
  4.279312E+0000  1.115055E+0000
 -2.682455E+0000  4.463820E+0000
 -7.923990E-0001 -3.600901E+0000
  5.301959E-0001 -2.634091E+0000
  4.104418E+0000  6.248279E-0001
 -2.116533E+0000  4.247147E+0000
  2.967888E-0001 -2.502385E+0000
 -2.690194E+0000 -2.795000E-0002
  3.904552E-0001 -1.744223E+0000
 -6.191144E-0001 -3.862094E-0001
  6.128898E-0001  2.680526E+0000
  1.472956E-0001  2.613707E+0000
 -2.717119E+0000 -9.217511E-0001
  1.160736E+0000 -3.825385E+0000
  2.718962E+0000 -2.951455E-0001
 -2.718523E+0000  2.823957E+0000
 -1.518495E+0000 -2.418669E+0000
 -2.407973E-0001 -2.128147E+0000
  4.097938E+0000  1.084118E+0000
 -1.407876E+0000  1.747515E+0000
 -2.679273E+0000 -1.609853E+0000
  1.023316E+0000 -2.718447E+0000
  2.282911E+0000  8.709897E-0001
 -1.934242E+0000  2.335517E+0000
  3.668677E-0002  1.227629E-0001
 -1.592405E+0000 -2.523811E+0000
  2.689749E+0000 -6.279170E-0001
  4.962312E-0001  2.100844E+0000
 -1.187293E-0001  4.466796E-0001
  1.168479E+0000 -1.588428E+0000
 -8.755107E-0001  1.566281E+0000
  1.262229E+0000 -1.093780E+0000
 -2.629245E+0000 -1.564895E+0000
  1.334792E+0000  1.885824E+0000
 -1.128771E+0000  2.627564E+0000
 -4.356956E+0000  2.951850E-0001
  2.803894E+0000 -1.380173E+0000
 -3.104032E-0001  2.355534E+0000
 -2.571685E+0000  1.018734E+0000
 -1.063289E+0000 -9.437550E-0001
  1.671676E+0000 -7.875654E-0001
 -4.690392E-0001  1.837635E+0000
 -1.876711E+0000  1.791450E+0000
 -1.982198E-0001 -1.746089E+0000
  1.189430E+0000 -8.265364E-0001
  2.552794E+0000  1.268284E+0000
 -1.119350E+0000  1.507375E+0000
 -3.712686E-0001  6.285757E-0001
  6.484753E-0001 -5.702302E-0001
  2.216951E+0000  1.170988E-0001
 -2.040339E+0000 -1.641624E-0001
 -3.365544E-0001 -1.697989E+0000
  2.966833E+0000 -6.422874E-0001
 -1.542911E+0000  3.929702E+0000
 -1.165530E+0000 -3.712640E-0001
 -1.550311E+0000 -4.307113E+0000
  2.754793E+0000  1.901681E-0001
  3.009835E+0000  2.275797E+0000
 -3.839016E+0000  3.506228E+0000
 -1.758377E+0000 -1.487729E+0000
  1.077846E+0000 -4.027336E+0000
  1.270384E+0000  3.900705E+0000
 -2.475547E+0000  2.255221E+0000
 -2.085609E+0000 -2.236012E+0000
  2.238202E+0000 -2.995648E+0000
  1.637019E+0000  4.424715E+0000
 -3.526679E+0000  2.609942E+0000
 -1.950830E+0000 -2.935553E+0000
  2.958634E+0000 -2.209735E-0001
 -2.376014E-0001 -1.123737E-0001
 -2.454178E-0001  2.113513E+0000
 -1.402173E+0000  4.205380E-0001
 -5.584403E-0001 -1.758609E+0000
  1.069265E+0000 -1.538294E+0000
  1.281463E-0001  2.369170E+0000
 -1.665055E+0000  1.480845E+0000
 -1.753362E+0000 -2.131036E+0000
 -1.751648E+0000 -5.393923E-0001
  1.511094E+0000 -5.915901E-0001
  3.767428E-0001  2.480322E-0001
  2.552017E+0000  1.644668E+0000
 -3.016775E+0000 -9.148504E-0001
 -1.212709E-0002 -3.661792E+0000
  2.299919E+0000  8.365862E-0001
 -2.045015E-0001  6.591323E+0000
 -3.507641E+0000 -4.104099E-0001
  1.754943E+0000 -3.748644E+0000
  2.514151E+0000  3.430110E-0002
  5.097663E-0001  3.359047E+0000
 -3.559445E+0000 -1.708305E+0000
 -7.739863E-0001 -1.852966E+0000
  3.016497E+0000  6.734277E-0001
  1.787129E+0000  4.316634E+0000
 -3.951948E+0000  1.148881E+0000
 -6.022667E-0002 -4.324516E+0000
  1.027438E+0000 -1.022201E-0001
  8.778350E-0001  3.583742E+0000
 -3.500327E+0000  2.457735E-0001
  2.237624E-0001 -1.861580E+0000
  3.249031E+0000 -4.166930E-0001
  3.410078E-0001  2.661964E+0000
 -2.995293E+0000 -2.012748E+0000
  7.989250E-0001 -1.000179E+0000
  5.043446E+0000 -1.050373E+0000
 -3.356999E+0000  5.858096E+0000
  1.166866E+0000  9.002803E-0001
 -1.750061E-0001 -2.615727E+0000
 -1.433834E+0000 -1.897242E+0000
  2.451586E+0000  1.786994E+0000
 -4.081105E+0000  3.495898E+0000
  3.730605E-0001 -1.101443E+0000
 -9.138064E-0001  2.196610E-0003
  4.792648E+0000  3.748636E-0001
 -2.823501E-0001  8.623855E-0001
 -2.880251E+0000 -2.944372E+0000
  9.870160E-0001  8.105292E-0001
  1.043435E+0000 -6.533373E-0002
 -3.272374E+0000  2.202847E+0000
  1.529749E-0001 -3.298528E+0000
 -2.995054E-0001  5.828214E-0001
  9.374606E-0001  3.692361E-0001
 -8.202410E-0001  5.076844E-0001
  4.778133E-0001 -6.888909E-0001
  3.847721E-0001 -2.362389E+0000
  3.344823E+0000 -1.368630E+0000
 -1.428162E+0000  2.829173E-0001
  6.938943E-0002 -1.480213E+0000
 -9.025491E-0003 -1.646384E+0000
  1.924149E+0000  4.114271E-0001
 -9.277194E-0001  3.255869E-0001
  1.515957E+0000 -5.336051E-0001
 -1.655363E+0000 -1.408713E+0000
  1.534035E+0000 -2.387320E-0001
  3.038587E-0001 -1.296228E+0000
 -1.116272E+0000  1.586248E+0000
  1.079089E+0000  1.718091E+0000
 -1.528576E+0000 -8.142713E-0001
  7.047521E-0001 -2.052085E+0000
  2.732427E+0000  4.655400E-0001
 -1.283470E+0000  8.697005E-0001
 -1.607355E+0000  2.207457E+0000
 -1.720203E+0000 -2.316524E+0000
  2.600486E+0000 -1.109211E-0001
  3.228545E+0000  1.032521E+0000
 -5.307238E+0000  5.293212E-0001
  3.678902E+0000 -2.782895E+0000
  3.402998E-0001  1.830024E+0000
 -2.045255E+0000  3.358081E+0000
  9.296053E-0001 -2.409497E+0000
 -1.517958E+0000 -1.947213E+0000
  2.633489E+0000 -5.950822E-0001
  2.078370E-0001  3.114804E+0000
 -1.594618E+0000 -4.327224E-0001
  5.254830E-0001 -2.349031E+0000
  1.163211E+0000  3.030498E+0000
  1.697324E+0000 -4.287094E-0001
 -3.340310E+0000  1.458246E+0000
  4.025586E+0000 -2.486639E+0000
 -2.159885E+0000  1.097888E-0001
 -2.577358E-0002 -5.258686E-0001
  1.857416E+0000 -2.778999E+0000
 -2.856279E+0000 -8.938859E-0001
  1.528353E+0000 -1.403407E+0000
  2.229720E+0000  1.447040E+0000
 -1.940664E+0000  8.852754E-0001
 -9.563927E-0001 -3.462426E+0000
  4.360648E+0000 -6.985490E-0001
  2.623905E-0001  2.714628E+0000
 -1.795004E-0002 -2.820971E-0001
 -2.225298E+0000 -2.153882E+0000
  3.274687E+0000 -9.492611E-0001
 -1.118054E+0000  3.170282E+0000
 -3.145594E+0000 -2.222431E-0001
  1.133084E+0000 -3.887800E+0000
  2.624440E+0000 -9.241443E-0001
 -1.515384E+0000  6.070577E-0001
 -2.839499E+0000 -9.873093E-0001
  4.015778E-0001 -1.093523E+0000
  8.011153E-0001  2.026111E+0000
 -1.429196E+0000  6.868873E-0001
 -1.880761E+0000  5.063393E-0001
  4.271250E-0001  8.427312E-0001
 -6.123940E-0001  5.007989E-0001
 -2.541812E+0000  4.933573E-0001
  9.535089E-0001 -1.937398E+0000
  2.084477E-0001  1.108199E+0000
  2.288025E+0000  3.075900E-0001
 -2.748538E+0000  1.147399E+0000
  1.035384E+0000 -2.013861E+0000
  3.835219E-0001 -1.836859E+0000
  1.765004E+0000 -9.706272E-0001
  7.272183E-0002  1.298472E+0000
  1.766859E+0000  8.921717E-0001
 -6.304868E-0001  2.227898E+0000
 -1.134164E+0000 -1.854566E+0000
  1.894573E+0000  6.700872E-0001
  1.281556E+0000  2.586160E+0000
  4.786363E-0001  3.265334E-0001
 -1.275929E+0000 -3.804059E+0000
  2.072820E+0000 -2.100623E+0000
  2.442821E+0000  1.386564E+0000
 -3.661663E+0000  3.047829E+0000
 -2.399776E+0000 -2.712678E+0000
  2.092839E+0000 -3.430509E+0000
  3.952538E+0000  3.631166E+0000
 -4.161158E+0000  2.040917E+0000
 -2.374121E+0000 -3.486427E+0000
  2.448224E+0000 -3.023515E+0000
  1.942054E+0000  2.605606E+0000
 -1.436517E+0000  1.957356E+0000
 -1.983932E+0000 -2.641068E+0000
  3.362726E+0000 -1.492331E+0000
  2.228558E-0001  2.081832E+0000
 -1.376074E+0000  1.223841E+0000
 -2.368803E-0001 -1.667536E+0000
  1.466930E+0000 -1.870847E+0000
 -1.992142E+0000  7.799445E-0001
  2.743061E-0001 -1.213966E+0000
  6.664201E-0001 -1.320445E+0000
  1.734668E+0000  3.414577E+0000
 -2.084463E+0000  1.711649E+0000
  2.652404E-0001 -2.308328E+0000
  2.346922E+0000 -4.268045E-0001
  1.322060E+0000  1.357280E+0000
 -5.154542E-0001  9.954601E-0001
  2.152583E-0001  3.151210E-0001
 -1.540238E-0001 -2.069344E+0000
 -1.084886E+0000  9.506672E-0001
  1.025397E+0000 -1.201223E+0000
 -7.868980E-0001 -5.871897E-0001
  1.936140E+0000  5.298340E-0001
  3.030979E-0001  2.102939E+0000
 -4.920909E-0001 -4.380165E-0001
  1.882277E-0001 -2.265813E+0000
  8.650596E-0001  1.081927E+0000
  5.865852E-0001 -7.121262E-0001
 -8.082673E-0001  1.771091E+0000
  1.440059E-0001  9.997820E-0001
 -1.707105E-0001 -1.226086E+0000
 -1.900513E+0000  1.390610E+0000
  3.467625E+0000 -1.531092E-0001
 -3.898894E+0000  1.721696E+0000
  9.331796E-0001 -1.377946E+0000
  2.000800E+0000 -1.779147E-0001
  5.838693E-0001  3.116747E+0000
 -8.500566E-0001  1.730734E+0000
  2.207749E-0001 -2.702744E+0000
  1.276725E+0000 -1.165474E+0000
  2.371479E+0000  1.795705E+0000
 -2.466947E+0000  1.948796E+0000
 -8.946461E-0001 -2.342268E+0000
  2.855244E+0000 -3.132603E-0001
  3.284625E-0001  2.620628E+0000
 -2.317312E+0000  3.416693E+0000
 -5.108354E-0001 -4.339923E+0000
 -2.253515E-0001 -6.874093E-0001
  7.353732E+0000  1.277452E-0001
 -2.813468E+0000  5.327415E+0000
 -9.223368E-0001  1.604248E-0001
 -2.566764E+0000 -4.005811E+0000
  4.678704E+0000 -6.737250E-0001
 -5.443504E-0001  4.703950E+0000
 -2.939903E+0000 -2.364229E+0000
  3.408059E+0000 -2.933467E+0000
  2.540113E+0000  9.293454E-0001
 -3.088153E+0000  2.469545E+0000
 -3.324353E-0001 -1.764715E-0002
 -5.136947E-0001 -6.748076E-0001
  1.198849E+0000  2.637177E+0000
 -3.584601E+0000  3.924082E+0000
 -2.852154E+0000 -3.362163E-0001
  8.369182E-0001 -1.238661E+0000
  3.127448E+0000  2.838259E+0000
 -2.170095E+0000  3.656653E+0000
 -3.465979E+0000 -1.804435E+0000
 -1.126613E+0000 -7.735981E-0001
  1.046611E+0000  1.459425E+0000
 -2.589987E-0001  2.393023E-0001
 -1.385274E+0000  8.523582E-0001
  1.562897E+0000 -2.097548E+0000
  1.232993E+0000  8.030817E-0001
 -1.817951E+0000  5.337823E-0001
 -1.468849E+0000 -5.738740E-0001
  2.615657E+0000 -2.496148E-0001
  1.402505E+0000  1.437934E+0000
 -2.124686E+0000  1.565096E+0000
  5.641159E-0001 -7.662594E+0000
  3.798652E+0000 -1.499549E+0000
 -1.301083E-0002  5.179879E+0000
 -4.267062E+0000  5.433502E-0002
 -1.205388E+0000 -5.841796E+0000
  5.421815E+0000  8.104913E-0001
 -1.493475E+0000  5.347473E+0000
 -6.741068E+0000 -5.001896E-0002
  1.433176E+0000 -6.480571E+0000
  2.947640E+0000  9.059208E-0002
 -3.837532E-0001  5.389650E+0000
 -4.152949E+0000 -6.916230E-0001
 -1.319474E-0001 -4.369188E+0000
  5.033246E+0000  1.586498E-0001
 -3.009510E+0000  2.054897E+0000
 -1.498949E-0001  3.707104E-0001
 -1.593227E+0000 -2.027962E-0001
  2.402555E+0000  1.268380E-0001
 -3.279903E+0000  3.376300E-0001
  1.436252E-0001 -2.196369E-0001
  5.041885E-0001  7.829617E-0002
 -1.278956E+0000  5.171588E-0001
 -1.077864E-0001 -1.316948E+0000
  2.994543E-0001 -7.618919E-0001
  1.354019E+0000  2.459849E-0001
  6.825910E-0001  8.925932E-0001
 -9.572377E-0001 -9.052435E-0001
 -2.395481E+0000  1.203304E-0001
  2.548663E+0000  3.626952E-0001
 -7.579226E-0001  1.179385E+0000
 -1.494918E+0000 -6.417605E-0001
 -8.797956E-0001 -3.146331E-0001
  5.388549E-0001 -2.210473E+0000
  7.886251E-0001  7.360885E-0001
  1.310746E+0000  6.167373E-0001
 -9.508850E-0001 -8.188017E-0002
  6.927517E-0001 -3.821723E-0001
  2.319675E+0000 -5.509129E-0001
 -1.100813E+0000  1.948287E+0000
 -2.204390E+0000 -1.606766E+0000
  1.296472E+0000 -1.527785E+0000
  1.212112E+0000  8.761281E-0001
 -1.484395E+0000  5.597795E-0001
  1.023663E+0000 -1.195176E+0000
  6.523397E-0001  9.601199E-0001
 -4.370313E-0001  1.448781E+0000
 -2.534861E+0000 -7.080748E-0001
  1.603226E-0001 -2.702971E+0000
  3.047012E-0001 -6.580663E-0001
  7.773670E-0001  7.600557E-0001
 -1.518574E+0000  1.231051E+0000
  1.981164E+0000 -3.001289E+0000
 -4.531506E-0001 -6.966898E-0001
  2.015623E+0000  1.847833E+0000
 -1.176982E+0000 -4.466218E-0001
 -1.372657E+0000  1.076352E+0000
  1.824138E+0000 -3.785388E+0000
 -1.129233E+0000 -2.944214E-0001
  1.832748E+0000  2.015126E+0000
  9.170381E-0001  1.395932E+0000
 -1.479626E+0000 -7.134681E-0002
  1.414772E+0000 -1.094997E+0000
  1.378916E+0000  1.813190E+0000
  1.565850E+0000  2.308263E+0000
 -5.564868E+0000 -6.920879E-0001
  4.436918E+0000 -3.621927E+0000
 -3.787940E-0001  4.344613E+0000
  8.451261E-0001  1.542841E-0001
 -2.023172E+0000 -6.965398E-0001
  1.270667E+0000 -4.013207E-0001
  2.206987E+0000 -3.240052E-0001
 -2.253420E+0000  2.178093E+0000
  1.571175E-0001 -5.230289E-0001
  7.117994E-0001 -1.421781E+0000
 -8.795605E-0001  1.131523E+0000
 -7.151683E-0001  4.591586E-0001
 -1.203358E+0000 -3.524437E-0001
 -1.488665E+0000  4.407967E-0001
  2.403616E+0000 -1.757624E+0000
 -1.804880E+0000 -2.336692E-0001
 -5.921316E-0001 -8.471734E-0001
  1.452725E-0001 -1.761340E+0000
  1.241657E+0000  1.398353E+0000
 -1.038634E+0000 -4.692878E-0001
 -1.008587E+0000 -1.365394E+0000
  6.445917E-0001 -2.645763E-0001
  1.182131E+0000  3.595886E+0000
  6.197564E-0002 -7.567718E-0002
 -1.408386E+0000 -2.842715E+0000
  4.069562E+0000 -2.311983E+0000
  1.636670E-0001  1.601612E+0000
  4.339772E-0001  5.780730E-0001
 -8.484475E-0001 -4.210972E+0000
  2.205197E+0000 -9.543838E-0001
  2.979430E+0000  3.523672E+0000
 -2.770053E+0000  4.235346E+0000
 -1.817627E+0000 -3.735761E+0000
  3.368428E+0000 -1.615464E+0000
  3.172419E+0000  5.299038E+0000
 -2.278063E+0000  2.250224E+0000
 -4.434735E+0000 -4.293697E+0000
  5.536289E+0000 -3.182790E+0000
  4.750978E+0000  4.099582E+0000
 -5.755744E+0000  2.987706E+0000
 -3.121285E+0000 -4.671588E+0000
  4.123347E+0000 -2.002108E+0000
  4.426112E-0001  2.936613E+0000
 -9.212203E-0001  3.548621E+0000
 -2.572457E+0000 -2.355988E-0001
 -7.208863E-0001 -8.972698E-0001
  3.172785E+0000 -9.740629E-0001
 -2.779404E+0000  1.541984E+0000
  2.424413E+0000 -1.818605E+0000
  1.259877E+0000  8.174615E-0001
  6.497225E-0001  3.720366E+0000
 -3.122090E+0000 -1.173714E+0000
  1.303121E+0000 -4.045412E+0000
  1.527775E+0000  9.363760E-0001
 -3.282266E+0000  3.674475E+0000
 -2.039564E+0000 -1.911903E+0000
  7.585921E-0002 -7.914342E-0001
  3.108889E+0000  1.812519E+0000
 -2.605560E+0000  1.741253E+0000
  4.127406E-0001 -1.741807E+0000
  1.233509E+0000  5.130888E-0001
 -4.661643E-0001  4.482358E+0000
 -3.160138E-0001 -5.554949E-0001
 -2.759307E+0000 -1.641796E+0000
  3.757463E+0000 -1.619887E+0000
 -1.024762E+0000  4.248876E+0000
 -2.597043E+0000 -6.171191E-0001
 -6.949593E-0001 -4.572920E+0000
  2.529647E+0000  6.379726E-0001
  1.153044E+0000  2.925023E+0000
 -2.141689E+0000 -2.206575E-0001
 -9.736380E-0002 -4.091453E-0001
  1.642050E+0000  8.414668E-0001
 -5.429788E-0001  6.878554E-0001
 -2.759245E+0000 -2.565019E+0000
  1.629582E+0000 -2.122420E+0000
  1.923438E+0000  1.512173E+0000
 -2.242538E+0000  1.502700E+0000
 -2.486441E-0001 -1.349166E+0000
  1.471612E+0000 -3.703066E+0000
  8.486487E-0002  1.619694E+0000
 -6.291087E-0001 -1.179601E+0000
 -1.816142E+0000 -3.135365E+0000
  5.800560E+0000 -1.115341E+0000
 -1.420048E+0000  4.401203E+0000
 -5.233058E+0000  1.798423E+0000
  1.925806E+0000 -4.430659E+0000
  1.737847E+0000 -8.487617E-0002
  6.288893E-0001  2.231828E+0000
 -2.265352E+0000  2.113392E+0000
  7.824858E-0001 -9.764542E-0001
  4.632355E-0001 -5.689161E-0001
  1.005381E+0000  7.360261E-0001
  2.634707E-0001  2.112054E+0000
 -2.373002E+0000 -1.144173E+0000
 -2.349802E-0001 -2.684938E+0000
  4.930326E-0001 -2.434846E+0000
 -5.672417E-0002  1.554958E-0001
  7.427676E-0001 -2.598338E-0001
 -1.275518E+0000  9.422154E-0003
 -9.545629E-0001  2.581961E+0000
  2.319582E+0000 -5.342338E-0001
 -1.576458E+0000 -1.501268E+0000
  1.520723E+0000 -1.328250E+0000
  1.398270E+0000  2.328799E+0000
 -1.962977E+0000  1.377623E+0000
 -1.932657E+0000  1.505183E-0001
 -8.135755E-0001 -2.127017E+0000
  2.867540E+0000  4.469866E-0001
  4.551572E-0001  4.124941E+0000
 -1.431634E+0000  4.220568E-0001
 -1.652822E+0000 -2.981769E+0000
  3.535036E+0000  2.477762E+0000
 -2.258250E+0000  3.296763E+0000
 -2.586962E+0000 -1.666761E+0000
  2.900272E+0000 -2.531293E+0000
  2.607545E-0001  2.756714E+0000
 -1.211156E+0000 -1.121385E+0000
 -2.597057E+0000 -1.789208E+0000
  4.412222E+0000  5.117225E-0001
 -1.634602E+0000  2.374560E+0000
 -3.243797E+0000 -2.315705E+0000
  9.320958E-0001 -1.634560E+0000
  5.903401E+0000  9.247910E-0001
 -1.268210E+0000  2.352989E+0000
 -2.925486E+0000 -1.372798E+0000
  5.924434E-0001 -2.659640E+0000
  2.636630E+0000 -6.672127E-0001
  1.473561E+0000  3.899763E+0000
 -2.944497E+0000  1.048040E+0000
 -9.232175E-0001 -1.948374E+0000
  2.001208E+0000 -1.877485E+0000
  1.794958E+0000 -8.490867E-0001
 -8.962266E-0001  2.814930E+0000
 -1.200522E+0000 -1.065824E+0000
  1.978264E+0000 -2.166513E+0000
 -1.400523E-0001 -6.227913E-0001
  5.227782E-0001  3.280300E-0001
  1.055098E-0001  2.015732E+0000
 -2.609866E+0000 -3.524913E+0000
  1.756398E+0000 -3.006038E+0000
  2.199975E+0000  2.929047E+0000
 -2.059264E+0000  3.946303E+0000
 -4.803553E+0000 -3.351343E+0000
  2.808098E+0000 -4.908312E+0000
  3.213141E+0000  2.476863E+0000
  2.295525E-0001  2.743605E+0000
 -3.228139E+0000  1.182478E+0000
 -1.323389E+0000 -4.452180E+0000
  3.251771E+0000  8.835767E-0001
 -8.170284E-0001  4.672801E+0000
 -2.291814E+0000 -6.731005E-0001
 -2.830051E+0000 -4.055500E+0000
  4.510087E+0000 -4.286075E-0001
  9.414367E-0001  4.034571E+0000
 -1.922058E+0000  3.135352E+0000
 -3.216894E+0000 -3.964693E+0000
  1.944610E+0000 -2.425652E+0000
  3.825190E+0000  4.510012E+0000
 -3.515317E+0000  1.429950E+0000
 -2.547892E+0000 -5.578139E+0000
  3.317880E+0000 -3.496635E+0000
  2.212462E+0000  3.151393E+0000
 -2.909807E+0000  4.697761E+0000
 -1.544567E+0000 -4.026715E+0000
  2.820035E+0000 -3.740984E+0000
  4.786283E+0000  4.839856E+0000
 -2.148478E-0001  4.418033E+0000
 -6.924335E+0000 -3.102238E+0000
  3.044663E+0000 -6.155553E+0000
  3.586058E+0000  6.726603E-0001
 -1.545472E+0000  3.036970E+0000
 -1.994427E+0000 -1.823464E+0000
  4.787070E-0001 -2.897334E+0000
  7.950325E-0001  3.496984E+0000
 -1.901025E-0001  2.766368E-0001
 -2.739575E+0000 -1.840670E+0000
  2.191770E+0000 -1.294484E+0000
  5.146244E-0001  1.275632E+0000
 -1.774173E+0000 -1.528206E-0001
 -2.516049E+0000  4.100466E-0001
  2.588071E+0000 -1.608398E+0000
 -1.383968E+0000  2.210218E+0000
 -1.211927E+0000  2.023110E+0000
 -8.546378E-0001 -2.937555E+0000
  4.026024E-0001  9.402532E-0001
  2.256720E+0000  1.461324E+0000
 -3.316440E+0000 -6.883836E-0002
 -3.302682E-0002  9.886941E-0001
  6.645630E-0001 -6.292791E-0002
 -2.644278E+0000  2.420480E-0001
 -1.357910E-0001 -3.070251E-0001
 -1.720789E-0001  2.709848E-0001
 -1.271716E+0000  1.490047E+0000
  5.649199E-0001 -3.037097E-0001
 -9.695436E-0001 -5.854643E-0001
  7.341010E-0001  5.886998E-0001
 -5.383568E-0001  2.199600E+0000
  1.173933E-0001  2.201684E+0000
 -4.240834E-0001 -3.088053E+0000
  2.624192E+0000 -1.167248E+0000
  4.221193E-0001  9.884158E-0001
 -2.853800E+0000  3.040731E+0000
 -1.717575E+0000 -1.528441E+0000
 -1.389778E+0000 -4.296638E+0000
  3.997525E+0000  1.546436E-0001
 -8.230911E-0001  4.669354E+0000
 -1.047395E+0000  1.907245E-0001
 -3.271849E+0000 -2.121844E+0000
  4.201576E+0000 -1.190574E+0000
 -6.859358E-0001  4.893014E+0000
 -3.735984E+0000  8.213781E-0001
 -1.729128E-0002 -4.602894E+0000
  4.052192E+0000 -1.521160E+0000
  1.380665E+0000  4.669073E+0000
 -2.315245E+0000  7.283157E-0001
 -5.360216E-0001 -1.383744E+0000
 -1.250753E+0000  2.395084E-0001
  1.592900E+0000  2.010839E+0000
 -1.254992E+0000 -1.482820E+0000
 -2.149773E+0000 -5.720690E-0001
  2.773266E+0000 -7.240715E-0001
 -2.025329E+0000  1.578714E+0000
 -1.274179E+0000  8.009347E-0001
  1.444708E+0000 -1.218924E+0000
 -1.441135E+0000  2.258559E+0000
 -2.237493E-0001 -5.173027E-0001
  6.453308E-0002  1.316327E+0000
 -8.342941E-0002  9.842665E-0001
 -2.445749E-0001  7.627061E-0001
 -8.822291E-0001  3.881708E-0001
  2.285186E-0001 -1.424590E+0000
 -4.377288E-0001 -1.119910E+0000
  2.492749E+0000  4.936400E-0001
 -2.046069E+0000  1.067410E+0000
 -3.405245E-0001 -2.198388E+0000
  1.310545E-0001 -4.030464E-0001
  3.278056E+0000 -3.923789E-0001
 -3.125290E+0000  3.019510E+0000
  1.224587E+0000 -4.983250E-0001
  6.886062E-0001 -1.883825E+0000
 -1.848892E+0000  2.932799E+0000
  2.488835E+0000 -8.312378E-0001
 -2.979167E+0000 -2.688301E+0000
  3.351240E+0000 -1.305768E+0000
  1.056780E+0000  3.991041E+0000
 -4.126408E+0000  1.122352E+0000
 -7.623524E-0001 -4.115938E+0000
  2.261363E+0000 -6.935673E-0001
 -4.261271E-0001  3.122408E+0000
 -1.702561E+0000 -1.526210E-0001
 -1.413092E+0000 -2.466668E+0000
  2.467488E+0000 -3.882117E+0000
  4.862251E-0001  4.314247E+0000
 -5.412186E-0001  2.913710E+0000
 -3.206140E+0000 -2.396035E+0000
  1.306176E+0000 -3.744874E+0000
  3.506337E+0000  2.703076E+0000
 -2.273404E+0000  5.187250E+0000
 -6.913259E+0000 -1.138734E-0001
  3.875929E+0000 -2.504131E+0000
  4.788075E-0001  8.313280E-0001
  3.126452E-0001  2.256984E+0000
 -3.680944E+0000  2.577516E-0001
  1.381986E+0000 -2.298446E+0000
  5.182849E-0001 -1.417131E+0000
 -2.049293E-0001  1.703053E-0002
 -1.930919E+0000  1.712109E+0000
  7.733972E-0001 -1.921479E+0000
 -8.209020E-0001 -4.321701E-0001
 -1.106188E+0000 -2.755631E+0000
  2.355491E+0000 -2.751826E-0001
  1.452478E+0000  8.113726E-0001
 -1.048578E+0000 -4.810350E-0001
 -2.186102E+0000  5.588640E-0001
  3.648962E+0000 -1.036699E+0000
 -9.734151E-0001  2.632145E+0000
  1.119196E+0000  2.286393E+0000
 -2.881323E+0000 -8.443822E-0001
  2.110777E+0000 -3.483183E+0000
  1.444976E+0000  2.505540E+0000
  5.525022E-0001  2.017540E+0000
 -4.246456E+0000 -1.515010E+0000
  1.395340E+0000 -5.181359E+0000
  4.333773E+0000  1.528557E+0000
 -1.178202E+0000  3.341099E+0000
 -2.795583E+0000 -4.495354E+0000
  1.769147E+0000 -1.821177E+0000
  1.975037E+0000  6.029454E-0001
 -2.542065E+0000  2.135088E+0000
  1.022953E+0000 -2.363551E+0000
  2.352590E-0001 -2.525449E-0001
  3.764710E+0000  2.265993E+0000
 -3.689042E+0000  1.938294E+0000
 -2.189925E+0000 -2.394983E+0000
  2.404479E+0000 -7.901831E-0001
 -6.583624E-0001  1.878858E+0000
 -2.454609E+0000  2.431241E-0001
  7.883954E-0001 -1.492962E+0000
  2.809518E-0001 -3.497484E-0001
 -7.790557E-0001 -8.481457E-0001
  9.677257E-0001 -1.352383E+0000
  1.372839E+0000  1.614532E+0000
  1.077093E+0000  2.195289E+0000
 -2.970292E+0000 -1.888865E+0000
  1.171563E+0000 -2.549865E+0000
  2.630388E+0000  2.873007E+0000
  6.968287E-0001  2.483789E+0000
 -5.052288E+0000  1.627275E+0000
  2.718287E-0003 -4.846066E+0000
  1.528679E+0000 -9.986968E-0001
  2.785824E+0000  3.565494E-0001
 -1.574481E+0000  1.598595E+0000
 -1.176279E+0000  5.473591E-0001
 -4.920711E-0001 -1.634142E-0001
  1.281767E+0000 -6.143794E-0001
 -1.034856E+0000  3.038079E+0000
 -5.054311E-0001 -7.574912E-0001
 -1.952873E+0000  4.368595E-0001
  1.764161E+0000  4.842580E-0001
 -1.963529E+0000  1.082555E+0000
  3.746199E-0001 -1.150005E+0000
  1.257985E+0000  3.742467E-0001
 -2.133303E-0001  2.333311E+0000
 -1.519322E+0000  8.549694E-0002
  8.712295E-0001 -6.544017E-0001
  3.160241E+0000 -1.184374E+0000
 -1.173456E+0000  3.364481E+0000
  1.440911E+0000 -1.892667E+0000
 -2.423221E+0000 -1.993378E+0000
  2.953512E+0000  1.640003E+0000
 -1.845399E+0000  4.279451E-0001
  1.611003E+0000 -1.623422E+0000
  8.174113E-0001 -3.698270E-0001
  8.619472E-0001 -9.392061E-0001
 -2.339074E+0000  1.377337E+0000
  1.718137E+0000 -6.100759E-0001
 -4.691725E-0001 -1.275767E+0000
  8.944331E-0001  1.521162E+0000
 -2.257147E+0000 -3.900268E-0001
 -3.210287E+0000 -1.792574E+0000
  1.476139E+0000 -9.082336E-0001
  2.117059E+0000  9.512027E-0001
 -1.710162E+0000  1.284390E+0000
  1.057524E+0000 -4.476081E+0000
  1.666348E-0001  1.860388E-0001
  1.732044E-0001  1.438796E+0000
 -3.634183E+0000  6.673296E-0001
  3.674361E+0000 -1.605702E+0000
 -1.288762E-0001  4.890208E+0000
 -2.183577E+0000  2.754812E+0000
 -2.263135E+0000 -4.004288E+0000
  1.363626E+0000 -3.719343E+0000
  7.264521E+0000  2.594198E+0000
 -1.723986E+0000  4.019948E+0000
 -2.655203E+0000 -2.018651E+0000
  1.628629E+0000 -3.958379E+0000
  3.038910E+0000  3.607475E+0000
 -1.327545E+0000  2.074050E+0000
 -4.422589E+0000 -2.451973E+0000
  1.141053E+0000 -3.192671E+0000
  5.533387E+0000  2.059123E+0000
 -1.926649E+0000  5.249194E+0000
 -3.555696E+0000  9.724169E-0001
  7.459192E-0001 -4.107179E+0000
  1.746643E+0000 -9.735443E-0001
 -1.114638E+0000  5.286004E+0000
 -1.810899E+0000 -3.388044E+0000
 -4.223816E-0001 -3.627835E+0000
  3.606889E+0000  7.454536E-0001
 -5.017102E-0001  4.321811E+0000
 -1.815942E+0000  4.991048E-0001
  6.373187E-0001 -2.004492E+0000
  1.536787E+0000 -9.562311E-0001
  2.013710E+0000  3.382635E+0000
 -7.553427E-0001  2.611520E+0000
 -3.042424E+0000  3.588308E-0001
 -7.179594E-0001 -4.640489E+0000
  4.403822E+0000 -1.694033E+0000
  1.849620E+0000  5.009579E+0000
 -2.022044E+0000  5.102380E-0001
 -6.179097E-0001 -2.058057E+0000
  2.068188E+0000 -1.793564E+0000
 -1.062980E+0000  3.180961E+0000
  3.914105E-0001  7.388062E-0001
 -1.301171E+0000 -4.200388E+0000
 -1.776525E-0001  1.961341E+0000
  1.919858E+0000 -1.078812E+0000
 -1.188319E+0000  2.472151E+0000
 -1.540326E+0000 -4.557931E-0001
  1.833933E-0001 -3.509182E+0000
  2.202521E+0000  1.908184E+0000
  8.546239E-0001  1.693587E+0000
 -2.635375E+0000  1.470651E+0000
 -1.691334E+0000 -2.490063E+0000
  1.428892E-0001 -3.551964E+0000
  1.241352E+0000  1.732669E-0001
 -8.753159E-0001  3.919143E+0000
 -1.129187E+0000 -1.262974E-0001
 -1.621189E+0000 -2.795463E+0000
  2.464621E+0000  1.729963E+0000
  7.586462E-0001  2.242506E+0000
 -3.093923E+0000 -1.529567E+0000
 -3.829203E-0001 -2.798095E+0000
  4.960587E+0000  7.553344E-0001
 -1.622066E+0000  6.181503E+0000
 -3.001127E+0000 -1.427783E+0000
  2.509850E-0001 -1.989163E+0000
  3.351723E+0000  2.151954E+0000
 -8.347729E-0001  3.228257E+0000
 -1.925365E+0000 -9.260805E-0002
 -5.528461E-0001 -2.919578E+0000
  1.372894E+0000  1.456715E+0000
 -4.328072E-0001  3.162177E-0001
 -2.338647E+0000 -5.200993E-0001
  1.670658E+0000 -2.199673E+0000
  4.259215E-0001 -5.916689E-0001
  4.552190E-0001  4.992046E-0001
 -1.873423E+0000 -1.314591E-0001
  1.419156E+0000 -1.541824E+0000
 -8.963134E-0001  1.132384E-0001
 -1.004037E-0001 -8.384822E-0003
 -6.838900E-0001 -9.666192E-0001
  3.917411E-0002 -8.083493E-0001
  2.018603E-0001  1.694311E+0000
 -8.796309E-0002  1.480952E+0000
  1.032985E+0000  6.614562E-0001
 -4.015637E+0000  4.453991E-0002
  1.649264E+0000  8.208544E-0001
  3.701032E-0001  1.390087E-0001
 -6.750679E-0001 -1.262169E+0000
  6.977955E-0001  9.105719E-0001
  2.038726E+0000  1.396105E+0000
 -2.570097E+0000 -3.705115E-0001
  1.955267E+0000  3.820333E-0001
 -1.119626E+0000 -3.418516E-0001
  1.401633E+0000  2.572400E-0001
  1.123493E+0000 -2.298363E+0000
  3.740278E-0001 -1.392720E+0000
  6.303857E-0001 -1.753247E+0000
  9.784299E-0001  2.257132E+0000
 -1.374086E+0000  5.693808E-0002
  6.947251E-0001  1.101387E+0000
  7.014118E-0002  1.324465E-0001
 -1.468271E+0000 -2.689523E-0001
 -2.021017E+0000 -1.906149E-0001
  3.592453E+0000 -3.081131E+0000
  2.244989E-0001  1.435894E+0000
  4.494916E-0002  1.211119E+0000
 -1.754381E+0000  2.875675E-0001
  8.723402E-0001 -7.576447E-0001
 -2.202275E+0000 -1.052496E+0000
  3.238172E+0000  1.589385E+0000
 -1.859133E+0000  1.183970E+0000
 -1.775245E+0000 -2.540972E-0001
  6.050234E-0001 -1.696128E+0000
  3.243856E+0000 -8.097449E-0002
 -7.356071E-0001  1.719475E+0000
 -1.463068E+0000 -2.213421E-0001
  2.926972E+0000 -2.297420E+0000
  2.152256E+0000  2.480539E+0000
 -3.496441E+0000  3.639225E+0000
 -1.016966E+0000 -3.069213E+0000
  2.154817E+0000 -1.780033E+0000
  2.100622E+0000  2.952870E+0000
 -9.708715E-0001  4.012946E+0000
 -2.815371E+0000 -1.181733E+0000
  1.260362E+0000 -3.846271E+0000
  8.873777E-0001  1.786424E+0000
  1.144319E+0000  2.711952E+0000
 -4.793273E+0000  3.311444E-0001
 -1.164768E+0000 -4.154621E+0000
  3.689823E+0000 -4.392448E-0001
 -6.596441E-0001  4.761688E+0000
 -8.316108E-0001 -1.308632E+0000
  5.722981E-0001 -2.216158E+0000
  1.426563E+0000  2.164226E+0000
  3.365385E+0000  1.476902E+0000
 -2.343818E+0000  1.646237E+0000
 -4.241964E+0000 -5.455350E-0001
  2.441347E+0000 -6.676053E+0000
  2.820222E+0000  6.919485E-0001
 -6.640957E-0001  2.961654E+0000
 -5.367909E+0000 -8.420650E-0001
  1.134009E+0000 -4.984863E+0000
  4.565798E+0000  1.974195E+0000
 -2.641469E-0001  5.633075E+0000
 -3.527638E+0000 -1.761784E-0001
 -1.644405E+0000 -4.447265E+0000
  8.989849E+0000  1.223528E+0000
 -2.195955E+0000  5.530655E+0000
 -3.996460E+0000 -2.787085E+0000
 -6.868798E-0002 -4.021253E+0000
  3.777971E+0000  2.934829E+0000
 -2.348975E+0000  3.277271E+0000
 -3.792517E+0000 -1.853831E+0000
  1.895215E+0000 -3.283275E+0000
  1.785283E+0000  1.029790E+0000
  3.749003E-0001  3.480224E+0000
 -6.116262E+0000 -1.917522E+0000
  2.258984E-0001 -6.557257E+0000
  5.355565E+0000  1.578861E+0000
 -3.928066E-0001  5.821422E+0000
 -5.165972E+0000  6.440720E-0002
  7.559076E-0001 -4.318440E+0000
  2.739433E+0000  3.737075E+0000
  1.330578E+0000  3.238848E+0000
 -3.324382E+0000 -2.056879E+0000
  1.511923E+0000 -3.122446E+0000
  1.198909E+0000  1.233074E+0000
 -1.735342E+0000  2.396551E+0000
 -2.832353E+0000  9.282781E-0003
  1.893518E+0000 -1.203959E+0000
  1.330030E-0001  6.725682E-0001
 -1.514549E-0001  2.525247E+0000
 -1.641401E-0001  2.163140E+0000
 -4.646351E-0001 -2.367905E+0000
 -1.194105E+0000 -1.099786E+0000
  2.242860E+0000  1.107708E+0000
 -5.939917E-0001  1.859173E+0000
 -1.875324E+0000 -2.732481E-0001
  3.401552E-0001 -2.565026E+0000
 -6.855585E-0002  2.659149E-0001
  6.420482E-0001  1.040464E-0001
 -2.795021E-0001  1.267847E+0000
 -1.627611E+0000  2.026478E+0000
 -1.812851E+0000 -1.325925E+0000
  1.462003E+0000 -1.860277E+0000
  3.658583E-0001  1.372681E+0000
 -1.776227E+0000  4.272351E-0001
  1.207559E-0001 -2.468272E+0000
  1.883072E+0000  1.673098E+0000
 -2.846352E+0000  5.016835E-0001
 -4.464808E-0001  2.434958E-0001
  1.752112E+0000 -1.419230E+0000
 -7.397409E-0001 -5.377848E-0001
  2.464556E+0000 -8.427164E-0001
 -2.072000E+0000  9.840277E-0001
  2.260776E+0000  3.315425E-0001
 -1.655167E+0000  5.725203E-0001
 -1.246054E+0000 -2.733010E+0000
  7.036567E-0001 -8.898228E-0001
  2.243128E+0000  2.050705E+0000
 -1.704532E+0000  3.115119E+0000
 -1.202009E+0000 -3.213992E+0000
  2.073333E+0000  7.825696E-0001
  1.020090E+0000  1.863806E+0000
 -4.085298E+0000 -4.529881E-0001
  2.474976E+0000 -3.056768E+0000
  2.567817E+0000 -2.022011E-0001
 -1.502913E+0000  3.473039E+0000
 -2.194378E+0000  1.124233E+0000
 -1.050546E+0000 -2.726682E+0000
  2.488974E+0000 -2.560680E+0000
  6.531687E-0001  2.602639E+0000
 -3.895542E+0000  1.626482E-0001
  6.679268E-0001 -4.262998E+0000
  5.812160E-0001  3.856153E-0001
 -1.258740E+0000  2.128357E+0000
 -8.190990E-0001 -1.574662E+0000
  7.120137E-0001 -7.001616E-0001
  4.880096E-0001 -4.250158E-0001
  7.378017E-0001 -6.604240E-0001
  1.599569E+0000 -1.734784E+0000
  1.639955E+0000  2.317178E+0000
 -1.594506E+0000 -1.067454E+0000
 -2.478077E+0000 -4.191405E+0000
  3.554081E+0000 -3.595612E-0001
 -1.777788E+0000  4.053884E+0000
 -1.264713E+0000  6.119046E-0001
 -1.990142E+0000 -5.235080E+0000
  3.112115E+0000  1.017261E-0001
  4.272342E-0002  3.580915E+0000
 -1.193778E+0000 -6.736428E-0001
 -7.438659E-0001 -1.303347E+0000
  1.599823E+0000 -9.313491E-0001
 -5.651669E-0001  2.408472E+0000
 -3.160080E-0001  1.408370E+0000
 -7.493131E-0001 -1.594229E+0000
 -1.626070E-0001 -1.689063E+0000
  1.564512E+0000 -3.485725E-0001
 -6.418167E-0001  1.171178E+0000
  1.604025E+0000 -1.541601E+0000
  1.786525E+0000  3.292267E-0001
  1.319053E+0000 -6.081079E-0002
 -1.999066E+0000  2.060908E+0000
  5.124244E-0001 -1.655982E+0000
 -2.178826E+0000 -4.837426E-0001
  1.916661E+0000  3.834671E-0001
 -1.650000E+0000  2.212572E+0000
 -1.889758E+0000 -2.445808E+0000
  1.209668E-0001 -7.435284E-0001
  1.179171E+0000  2.350595E+0000
  1.003362E-0001  2.512272E+0000
 -2.850794E+0000 -1.017602E+0000
 -3.264114E-0001 -2.388772E+0000
  3.292387E+0000  1.752678E+0000
 -2.790825E+0000  1.767724E+0000
 -1.688585E-0001 -3.600167E+0000
 -1.816799E-0001 -1.847673E+0000
  3.651483E+0000 -4.975991E-0001
 -3.722508E+0000  3.539698E+0000
  2.393044E+0000 -2.733894E+0000
 -6.075475E-0001  3.043748E-0001
 -2.477660E-0001  1.725188E+0000
 -2.088376E+0000  4.260037E-0001
  2.505039E-0003 -1.218249E+0000
  1.892208E+0000 -5.823813E-0001
  1.593735E+0000  3.371780E+0000
 -3.863085E-0002  1.248579E-0001
 -3.862793E+0000 -2.239875E+0000
  4.022923E+0000 -2.310131E+0000
  1.184015E-0001  3.058866E+0000
 -5.204159E-0001  2.767166E+0000
 -1.926705E-0001 -5.726075E-0001
 -1.702821E+0000 -7.153796E-0001
  7.011831E-0001 -1.218922E-0001
  3.755329E+0000  4.102072E+0000
 -5.451449E+0000  1.778449E+0000
  4.463361E-0001 -4.598681E+0000
  2.598744E+0000  3.156197E-0001
  3.033158E+0000  5.457260E+0000
 -5.647152E+0000  2.042790E+0000
 -1.017626E+0000 -5.005997E+0000
  7.230906E+0000 -4.814436E-0001
 -1.274515E-0001  6.574678E+0000
 -6.571140E+0000  2.664431E+0000
  6.896815E-0001 -5.567739E+0000
  3.068359E+0000 -3.307172E-0001
  1.083978E+0000  1.989278E+0000
 -1.996170E+0000  1.741620E+0000
 -1.900019E+0000 -3.334401E+0000
  1.447344E+0000  9.467060E-0001
  4.186792E-0001  9.482769E-0001
 -1.762160E+0000  6.297411E-0001
 -9.259865E-0001 -1.755153E+0000
  1.702027E+0000 -1.789583E+0000
 -3.226449E+0000  1.227994E+0000
  2.145629E+0000 -1.021345E+0000
 -1.187582E+0000  1.061927E+0000
  5.979398E-0001  9.608354E-0001
 -8.265764E-0001 -3.096870E-0001
  8.974448E-0001 -2.310414E-0001
  2.829261E-0001  1.538019E-0001
  1.337030E+0000  1.100759E+0000
 -3.746029E+0000  2.399241E+0000
  1.627040E+0000 -6.432661E+0000
  5.354422E-0001 -6.410743E-0001
  4.025335E+0000  4.053649E-0001
 -1.962362E+0000  2.301084E+0000
  9.476362E-0002  1.234040E+0000
 -1.432704E+0000 -1.064774E+0000
  2.351711E-0001  8.691757E-0001
 -1.141328E+0000 -3.385243E+0000
  2.821993E+0000  1.209208E+0000
  6.623301E-0001  3.910300E+0000
 -3.000617E+0000 -6.271817E-0001
 -1.048719E+0000 -6.017641E+0000
  3.196834E+0000  9.851125E-0001
  2.427984E-0001  2.987909E+0000
 -3.225831E+0000 -4.877692E-0002
  5.633338E-0001 -5.338097E+0000
  2.224140E+0000  2.362968E-0001
 -2.355267E-0001  3.653728E+0000
 -9.019492E-0001 -2.499528E+0000
 -1.875956E+0000 -2.995443E+0000
  3.091761E+0000  3.559338E-0001
  1.562481E+0000  2.254755E+0000
 -3.178245E+0000 -2.362557E+0000
  1.557935E+0000 -4.277864E+0000
  1.167427E+0000  1.980506E+0000
 -1.469416E-0001  1.719923E+0000
 -3.493070E+0000 -1.680254E+0000
  3.120780E+0000 -3.758026E+0000
  2.363162E+0000  2.578603E+0000
 -1.027231E+0000  2.708174E+0000
 -3.952061E+0000 -6.888273E-0003
  3.974574E+0000 -3.294460E+0000
  4.264771E-0001  1.268793E+0000
 -1.024342E+0000  8.969269E-0001
 -1.503029E+0000 -4.581815E-0002
 -1.835417E+0000 -1.834987E+0000
  1.690796E-0001 -1.159455E-0001
  2.043222E+0000  1.726153E+0000
 -1.870500E+0000  2.393031E+0000
 -7.034234E-0001 -3.576622E+0000
  4.108618E+0000 -1.442920E+0000
 -9.695736E-0002  4.750007E+0000
 -2.180314E+0000  2.086862E-0001
 -1.496736E+0000 -2.174428E+0000
  4.382530E+0000 -3.989670E+0000
 -2.158128E+0000  5.805945E+0000
 -2.275154E+0000 -8.806881E-0001
 -2.558322E+0000 -3.558759E+0000
  5.591031E+0000 -1.283867E+0000
 -2.665015E+0000  4.287328E+0000
 -1.917626E+0000 -1.660409E+0000
 -1.091500E-0001 -2.667279E+0000
  3.890051E+0000  8.142735E-0001
 -2.506310E+0000  3.711462E+0000
 -1.474237E+0000 -6.879418E-0001
  1.840121E+0000 -3.664213E+0000
  1.640232E+0000  1.100709E+0000
  2.018064E+0000  3.524695E+0000
 -3.576877E+0000  3.372544E-0001
 -4.617946E-0001 -2.682500E+0000
  2.810159E+0000  2.227921E+0000
 -3.843756E+0000  2.147063E-0001
  2.192534E+0000 -1.180222E+0000
  1.499861E+0000  1.195522E+0000
 -3.587062E+0000  1.619532E+0000
 -5.334253E-0001 -2.443724E+0000
  3.129527E+0000 -2.149140E+0000
 -1.236619E+0000  1.504008E+0000
 -2.023806E+0000  1.477395E+0000
  6.812117E-0001 -1.733550E+0000
 -4.047754E-0001 -5.756327E-0001
  5.033624E-0001  4.198965E-0001
 -9.262243E-0001 -1.405848E+0000
  3.614478E+0000 -1.220013E+0000
 -1.910242E+0000  2.779402E+0000
  1.415196E+0000 -1.040966E+0000
 -2.641631E+0000 -2.011052E+0000
  3.439355E+0000 -4.695646E-0001
 -3.145623E+0000  2.465365E-0001
  2.386203E+0000 -1.774417E+0000
  9.380022E-0001 -6.482279E-0001
 -1.531311E+0000  3.725226E+0000
 -9.274332E-0001  2.551613E+0000
  5.208095E-0002 -3.517328E+0000
  1.850333E+0000 -3.384414E+0000
  1.115622E+0000  2.972342E+0000
 -1.144324E+0000 -2.422640E-0001
 -2.324145E+0000 -9.324966E-0001
  3.660406E+0000 -2.853809E+0000
  3.472115E-0001  2.844208E+0000
 -1.661590E+0000  2.817938E+0000
 -1.699809E+0000 -2.120506E+0000
  2.681760E+0000 -5.729399E-0001
  1.393877E+0000  8.887311E-0001
 -1.629760E+0000 -1.206096E+0000
 -1.424432E+0000  2.967519E-0001
  6.579635E-0001  2.104790E+0000
 -1.123426E+0000  2.401998E+0000
 -7.414691E-0001 -2.787948E+0000
 -3.323521E-0001  1.462891E+0000
  2.707842E+0000  9.696336E-0002
 -1.991595E-0001  1.310298E+0000
  1.035409E+0000 -6.168352E-0001
  1.533081E+0000 -2.030960E+0000
 -9.111216E-0002  8.474873E-0002
 -1.668658E+0000  8.499579E-0001
 -9.576398E-0001 -2.182546E-0001
 -2.597487E-0001 -1.417178E-0001
 -6.504533E-0001  4.490949E-0001
  1.166982E+0000  4.404981E-0001
 -1.811270E+0000  6.679542E-0001
 -2.671977E-0001  1.389134E+0000
  1.913097E+0000 -1.364267E+0000
 -1.389498E+0000  1.835834E-0001
  7.893006E-0001 -4.238168E-0001
  1.225658E+0000 -1.627569E+0000
 -1.453322E+0000  1.765320E-0001
  2.358963E+0000 -2.805216E+0000
 -1.071695E+0000 -1.150124E-0001
 -3.208992E-0001  8.297610E-0002
  1.474018E+0000 -2.486362E+0000
 -1.837270E+0000 -4.094325E-0001
  2.384499E+0000 -2.778035E-0001
 -9.514051E-0001  9.022116E-0001
 -9.661598E-0001 -1.253028E+0000
 -1.261913E-0002 -1.056093E+0000
 -3.735320E-0001  7.845804E-0001
 -3.419569E-0001  1.725953E+0000
  2.639014E-0001 -1.141441E+0000
 -6.236570E-0002 -5.544087E-0001
  2.550800E+0000  2.723800E+0000
 -2.378761E+0000  8.694810E-0001
 -3.233026E+0000 -1.872792E+0000
  2.742568E+0000 -1.867945E+0000
  1.688106E+0000  3.961782E+0000
 -2.453389E+0000  8.690290E-0001
 -2.404661E+0000 -2.495763E+0000
  4.210568E+0000 -1.420678E+0000
 -2.586373E+0000  2.652740E+0000
 -2.949762E-0001  4.428091E-0001
 -5.876264E-0002 -2.700727E+0000
  1.303216E+0000 -1.205957E+0000
  6.259989E-0001  4.423248E+0000
 -2.331826E+0000 -6.978908E-0001
 -1.545477E+0000 -4.421200E+0000
  1.684597E+0000  1.020585E+0000
 -1.276990E+0000  4.438903E+0000
 -1.753831E+0000 -2.778709E+0000
  6.751016E-0002 -3.331827E+0000
  3.456470E+0000  1.398569E+0000
 -2.965614E+0000  3.621928E+0000
 -1.034443E+0000 -3.104644E+0000
  8.024913E-0001 -7.136470E-0001
  2.991473E+0000  1.411841E+0000
 -2.855169E+0000  2.020449E+0000
 -2.252719E+0000 -2.585688E+0000
  2.155366E+0000 -2.594958E+0000
  4.982052E+0000  1.912669E+0000
 -5.527569E+0000  3.602155E+0000
 -2.356661E-0001 -3.302893E+0000
  1.751373E+0000 -6.853570E-0001
  2.140040E+0000  1.656293E+0000
 -2.613143E+0000  7.703513E-0001
 -1.088684E-0002 -2.287097E+0000
  2.985052E+0000  2.656790E-0002
  2.635527E-0001  2.366817E+0000
 -2.277600E-0001  1.648187E+0000
 -1.905447E+0000 -1.282185E+0000
  5.904925E-0001 -8.127918E-0001
  2.586615E+0000  3.082124E-0001
  4.058691E-0001  1.191846E+0000
 -3.176040E+0000  1.116107E+0000
  4.420417E+0000 -1.337873E+0000
 -2.202878E+0000  2.605454E+0000
  1.245685E+0000 -5.918403E-0001
 -1.193411E+0000  6.038371E-0001
  1.736388E+0000 -1.426834E-0001
 -8.505796E-0001 -1.315664E+0000
  1.741461E+0000  4.318704E-0002
  1.774850E+0000  6.143552E-0001
 -7.471167E-0001  2.508463E+0000
  9.774494E-0001 -2.182805E+0000
 -1.508336E+0000 -6.909212E-0001
  3.618204E+0000  3.558358E-0001
 -1.072140E-0002  6.683375E-0001
 -1.084514E+0000  2.720932E-0001
 -5.346299E-0001 -1.498629E+0000
  2.637558E+0000  7.134389E-0001
 -4.575829E-0001 -2.107535E-0001
 -2.643914E-0001 -7.375455E-0001
  1.312141E+0000 -5.695208E-0001
  1.543062E+0000  1.324631E+0000
 -2.706058E+0000  2.617024E+0000
 -2.246332E+0000 -3.775581E+0000
  1.963039E+0000 -2.248954E+0000
 -5.839314E-0002  2.373588E+0000
  9.280557E-0001  1.755561E+0000
 -1.484569E+0000 -2.168531E+0000
  6.903542E-0001 -3.317599E+0000
  3.616181E+0000  9.174591E-0001
 -1.748010E+0000  1.961176E+0000
 -8.568563E-0001  1.502675E+0000
  2.370882E+0000 -2.826540E+0000
 -6.851358E-0001  3.885173E-0001
  4.319061E-0001  3.913484E+0000
  8.935628E-0001  3.928891E-0002
 -3.349476E+0000 -2.262762E+0000
  1.978482E+0000 -3.514857E-0001
  1.339620E+0000  2.076909E+0000
 -4.428929E-0001  6.337524E-0001
  1.304085E+0000  1.758377E-0001
 -4.245886E-0001 -2.682812E-0001
 -7.036513E-0001  1.353358E+0000
 -3.631211E-0001  9.868462E-0001
  6.242706E-0002 -3.425564E-0001
 -7.233740E-0001 -7.547457E-0001
  1.180223E+0000  2.634343E-0001
 -1.460564E+0000 -6.821826E-0001
 -1.487116E+0000 -3.098770E+0000
  4.774611E+0000  1.002081E+0000
 -1.693012E+0000  2.894795E+0000
 -3.685896E+0000 -8.361673E-0001
  8.725814E-0001 -3.423372E+0000
  1.184526E+0000  4.080962E-0001
 -9.368318E-0001  2.274151E-0001
 -4.048865E+0000 -3.303287E-0001
  6.726066E-0001 -3.682136E+0000
  1.561530E+0000 -1.221241E+0000
  3.980293E-0001  3.639777E+0000
 -7.698066E-0001  2.540563E-0001
 -3.057240E+0000 -2.830918E+0000
  4.071526E+0000 -1.390725E+0000
  1.700155E+0000  3.693691E+0000
 -1.968817E+0000  5.941497E-0002
 -3.770819E+0000 -2.385200E+0000
  5.694272E+0000 -2.765555E+0000
  1.208153E+0000  3.332788E+0000
 -1.023529E+0000  3.117106E+0000
 -5.951456E-0001 -3.778992E+0000
 -3.183900E+0000 -9.172701E-0001
  5.485649E+0000 -1.271565E+0000
 -6.684708E-0001  4.155410E+0000
 -3.625839E+0000  2.186365E+0000
  5.800788E-0001 -2.611905E+0000
  4.054108E+0000  6.042835E-0001
 -1.688172E+0000  2.937491E+0000
 -1.374453E+0000 -1.763920E+0000
  8.039010E-0001 -4.783706E+0000
  5.202556E+0000 -5.385885E-0001
 -3.539117E+0000  4.699435E+0000
 -1.893984E+0000 -1.704491E+0000
 -4.832047E-0001 -3.934458E+0000
  2.894505E+0000  3.667775E+0000
 -1.974948E+0000  3.767665E+0000
 -2.802885E+0000 -2.390542E+0000
  2.052408E+0000 -1.983427E+0000
  1.938629E+0000  1.655208E+0000
 -1.572197E+0000  1.392042E-0001
 -2.493268E+0000 -1.131662E-0001
  3.819539E+0000 -4.336780E+0000
  3.441118E-0001  1.706164E+0000
 -5.750479E-0001  2.690626E+0000
 -2.952784E+0000 -3.470454E+0000
  9.110877E-0001 -3.137598E+0000
  2.540396E-0001  1.217021E+0000
  9.709801E-0001  1.154489E+0000
 -1.135800E+0000  9.938972E-0001
 -1.697563E+0000  2.312801E-0001
  2.866412E+0000 -3.385281E+0000
 -5.458873E-0002  1.336305E+0000
  1.985781E-0001  2.230448E+0000
 -1.631006E+0000 -1.633310E+0000
  1.492630E+0000 -2.105939E+0000
  3.129299E+0000  4.015368E-0001
 -2.241998E+0000  2.204089E+0000
 -5.597989E-0001 -1.292338E+0000
  7.915019E-0002 -1.483645E-0001
  3.201776E+0000 -1.562221E+0000
 -2.650329E+0000  1.943206E+0000
  8.473259E-0001 -1.463148E+0000
  1.449269E+0000 -4.697133E-0001
  7.607313E-0001  1.199003E+0000
 -2.511737E+0000  2.490585E+0000
 -2.825231E+0000 -1.880329E+0000
  3.093296E+0000 -1.605992E+0000
  2.631742E+0000  2.169418E+0000
 -1.627565E+0000  2.005286E+0000
 -1.846216E+0000 -1.439399E+0000
  2.706718E+0000 -2.994901E+0000
  3.203811E-0001  1.823197E+0000
  2.174861E+0000 -7.017422E-0001
 -4.334506E+0000  1.151014E+0000
  1.024302E+0000 -2.661107E+0000
  1.279216E+0000  4.866120E-0001
  1.274219E+0000  2.470812E-0001
 -1.161964E+0000  3.339386E-0001
 -1.887752E+0000  2.092832E-0001
  2.420449E+0000 -6.577106E-0001
 -2.946332E+0000  1.129573E+0000
  1.219531E+0000  7.452919E-0001
 -1.357909E+0000 -1.216455E+0000
  5.295578E-0001 -3.428899E+0000
  2.333526E+0000  1.342633E+0000
 -1.201603E+0000  1.965862E+0000
 -1.892853E+0000  1.538249E+0000
 -7.121304E-0001 -2.330957E+0000
  1.052248E+0000 -2.233122E-0001
  3.062328E+0000  1.646310E+0000
 -2.356205E+0000  1.288876E+0000
 -2.153941E+0000 -3.577269E+0000
  3.133931E+0000 -1.005472E+0000
  2.634367E+0000  2.374370E+0000
 -4.275494E+0000  3.285014E+0000
 -1.930227E+0000 -1.888437E+0000
  1.907724E+0000 -2.079154E+0000
  2.317905E+0000  2.349682E+0000
 -5.012821E-0001 -1.013819E+0000
  3.958952E-0001 -2.022707E+0000
  3.706828E+0000  1.319502E+0000
 -2.571930E+0000  2.668551E+0000
 -1.524817E+0000 -3.066081E+0000
 -2.407426E-0001 -1.056153E+0000
  4.589382E+0000  1.378566E+0000
 -3.351782E+0000  2.528832E+0000
 -7.911203E-0001 -2.928383E+0000
 -1.420995E+0000 -1.174578E+0000
  3.127928E+0000 -6.770581E-0001
 -2.469028E+0000  4.759992E-0001
  3.400522E+0000  7.673974E-0001
 -4.185714E+0000  2.617200E-0001
 -2.844166E-0001 -3.197042E+0000
  3.450906E+0000 -1.446095E+0000
  2.598780E+0000  5.995966E+0000
 -3.830774E+0000  2.232479E+0000
 -2.870266E+0000 -5.042585E+0000
  6.015999E+0000 -2.183534E+0000
  1.964022E+0000  3.454997E+0000
 -4.689064E+0000  2.141051E+0000
 -4.497743E-0001 -4.170106E+0000
  3.966015E+0000  3.216810E-0001
  2.052337E+0000  3.307929E+0000
 -4.967461E+0000  9.105994E-0001
  1.440377E+0000 -3.998237E+0000
 -2.150390E-0001  1.169773E+0000
  4.585542E-0001  3.746049E+0000
 -2.406412E+0000  8.060115E-0001
  4.563055E-0001 -1.192023E+0000
  1.244955E-0001 -1.520103E+0000
  8.042179E-0002 -6.069744E-0001
  3.748621E-0001 -1.691055E+0000
 -1.165666E+0000 -6.292668E-0001
  1.249751E+0000 -2.140192E+0000
 -5.557103E-0001 -1.729259E+0000
  2.147533E+0000  1.403339E+0000
 -1.266647E+0000  1.493064E+0000
 -2.891867E+0000 -3.161306E+0000
  1.156357E+0000  4.773254E-0001
  4.787077E+0000 -1.674618E+0000
 -2.424911E+0000  2.056005E+0000
 -4.879059E-0001 -7.420927E-0001
 -2.963307E-0001  1.221027E+0000
  3.756379E-0001 -3.933839E-0002
  1.215883E+0000 -3.217271E-0001
  7.920010E-0001  3.486878E-0001
 -2.683507E+0000 -2.774110E+0000
  1.975660E+0000 -2.663527E+0000
  1.035532E+0000  7.431441E-0001
 -1.818591E+0000  1.596686E-0001
 -2.505515E+0000 -1.120115E+0000
  2.544169E+0000 -3.593862E+0000
 -8.558460E-0001  3.638034E+0000
  2.333925E+0000  9.380199E-0001
 -3.020125E+0000 -2.832881E-0001
  3.486588E+0000 -4.170351E-0002
 -6.427748E-0001  2.113699E+0000
 -5.998050E-0001  7.156359E-0001
  1.147493E+0000 -4.824071E-0001
 -9.112470E-0002  2.329853E-0002
 -8.577434E-0001 -2.143957E-0001
  3.568940E+0000 -1.114040E+0000
 -1.600399E+0000  2.575466E+0000
 -1.775289E+0000 -8.065650E-0002
 -6.187193E-0001 -2.161221E+0000
  1.844932E+0000 -2.122645E+0000
  1.574464E+0000  2.955684E+0000
 -3.717327E-0001  1.254317E+0000
 -3.142756E+0000 -5.591782E-0001
  3.101629E+0000 -1.657545E+0000
  2.691033E-0001  2.846091E+0000
 -2.159826E+0000  1.659663E+0000
 -5.603649E+0000 -7.848000E-0001
  3.146464E+0000 -5.818240E+0000
 -8.942632E-0001  3.960990E+0000
  1.373484E+0000  6.591345E-0001
 -5.037170E+0000 -8.205400E-0001
  2.664310E+0000 -4.509290E+0000
  4.492021E+0000  4.827601E-0001
 -4.115956E+0000  4.568715E+0000
 -7.236188E-0001 -2.288586E+0000
 -1.155113E-0001  3.060769E-0003
  3.032813E+0000 -3.792518E-0001
  2.431884E-0001  1.270888E+0000
 -4.428017E+0000  2.688407E+0000
 -1.763711E-0001 -4.228834E+0000
  2.901089E+0000 -1.669294E+0000
 -1.847260E+0000  2.630625E+0000
 -1.355077E+0000 -9.114725E-0001
 -1.153318E+0000 -9.612823E-0001
  2.632276E+0000  1.504131E+0000
 -4.786882E-0001  1.938019E+0000
 -1.057879E+0000 -1.392494E+0000
  2.398264E+0000 -1.656707E+0000
 -2.057516E+0000  4.984070E+0000
 -2.067224E+0000  2.450431E+0000
 -2.609006E+0000 -2.526556E+0000
  2.943178E+0000 -2.521355E+0000
  1.312095E+0000  1.886335E+0000
 -2.827391E-0003  1.880485E+0000
 -2.636438E+0000 -1.424512E+0000
 -1.590064E+0000 -2.545016E+0000
  3.927436E+0000 -1.790981E-0001
  3.517560E-0001  3.451936E+0000
 -3.565597E+0000  6.257330E-0001
 -1.971518E+0000 -3.474170E+0000
  4.560111E+0000 -1.227513E+0000
  7.700992E-0001  5.193315E+0000
 -3.505869E+0000  2.331665E+0000
 -2.362691E+0000 -6.636721E+0000
  2.801964E+0000 -2.802748E+0000
  5.511068E+0000  3.351841E+0000
 -5.324624E+0000  3.550847E+0000
 -2.450597E+0000 -4.461623E+0000
  3.609165E+0000  7.854854E-0001
  1.696777E+0000  5.330367E+0000
 -6.842337E+0000  3.918743E+0000
 -1.973174E+0000 -6.340864E+0000
  4.944818E+0000 -2.833408E+0000
  2.972465E+0000  7.230252E+0000
 -7.212084E+0000  9.197563E-0001
 -7.259332E-0001 -4.593509E+0000
  6.046345E+0000 -2.166885E+0000
  1.968946E+0000  6.236930E+0000
 -3.839452E+0000  3.262914E-0001
 -4.237381E-0001 -5.461567E+0000
  4.964702E+0000  1.429796E+0000
  1.262280E+0000  3.877534E+0000
 -3.214569E+0000  3.029871E-0001
 -2.852294E-0002 -3.626174E+0000
  4.796624E+0000 -2.301493E-0001
 -2.780212E+0000  6.887257E+0000
 -4.217664E-0001 -1.489884E+0000
  9.334281E-0001 -2.789148E+0000
  2.003794E+0000  1.897928E+0000
 -1.759208E+0000  2.630129E+0000
 -9.492866E-0001 -1.672497E+0000
 -1.072162E-0001 -2.242159E-0002
  2.369266E+0000  8.776481E-0001
  5.268326E-0001  2.053601E+0000
 -1.956098E+0000 -1.058847E+0000
 -6.976913E-0001 -3.608009E+0000
  8.436821E-0001 -1.273857E+0000
  1.903296E+0000  1.147024E+0000
 -1.979730E+0000  2.684243E+0000
 -5.335363E-0001 -2.276285E+0000
  1.653445E+0000 -2.778885E+0000
 -1.195878E-0001  1.308804E-0001
 -1.154629E-0001  1.230263E-0002
 -2.652812E+0000 -1.963859E+0000
  1.231510E+0000  1.042061E+0000
  1.145213E+0000 -7.291036E-0001
 -3.113823E+0000 -7.321710E-0001
  3.770775E-0001 -1.566178E+0000
  3.832569E+0000  1.453095E+0000
 -6.001466E+0000  4.172983E+0000
 -4.219243E-0001 -3.720528E+0000
  2.443365E+0000 -3.082795E+0000
  1.263657E+0000  3.072035E+0000
 -2.812503E+0000  3.808886E-0001
 -1.633126E+0000 -2.474321E+0000
  4.979830E+0000 -3.683920E+0000
  2.139538E+0000  5.657286E+0000
 -3.394003E+0000  2.258998E+0000
 -3.631741E+0000 -2.662225E+0000
  3.222002E+0000 -5.099215E-0001
  2.744399E+0000  2.631861E+0000
 -4.869777E+0000  2.376753E+0000
  5.884133E-0001 -4.329479E+0000
  2.655401E+0000 -2.134425E+0000
  1.853236E+0000  5.112757E+0000
 -1.296554E+0000  8.421232E-0001
 -3.311617E+0000 -2.586482E+0000
  2.118007E+0000 -1.759252E+0000
  2.009313E+0000  4.062085E+0000
 -4.570811E+0000  2.696212E+0000
 -2.219681E+0000 -4.840531E+0000
  2.928313E+0000 -1.191969E+0000
  6.753639E-0001  1.852702E+0000
 -3.724752E+0000  1.530626E+0000
  4.188134E-0001 -1.937990E+0000
  2.458871E+0000  2.560107E-0001
 -1.466857E+0000  3.518395E+0000
 -1.294485E+0000  5.713533E-0001
 -9.506127E-0001 -1.840329E+0000
  1.214658E+0000 -1.577116E-0001
  1.761563E+0000  2.428528E+0000
 -1.104792E-0001 -3.020637E-0001
 -9.397771E-0001  1.377956E+0000
  5.558529E-0001 -4.387841E-0002
  3.670501E-0001 -1.671028E+0000
 -3.379723E-0001 -2.723418E-0001
  7.728880E-0001  3.772820E+0000
 -2.508691E+0000 -3.027602E-0002
  2.157651E+0000 -3.581893E+0000
  1.226636E+0000  1.911832E+0000
  2.214732E+0000  9.670400E-0001
 -1.896078E+0000  1.433604E+0000
 -9.382516E-0001  4.376585E-0001
  3.093278E+0000 -1.878941E+0000
 -1.372258E+0000  8.433700E-0001
  1.006342E+0000  8.304221E-0001
 -7.491749E-0001 -1.064443E+0000
 -7.583513E-0001 -5.981790E-0001
  1.907613E+0000 -1.608026E+0000
  3.153975E-0001  7.811256E-0001
 -1.214784E+0000  2.856387E+0000
 -2.771700E-0001 -3.099911E+0000
 -1.151199E+0000 -2.036143E+0000
  2.653502E+0000  3.073536E+0000
 -2.202218E+0000  7.593233E-0001
 -3.574269E+0000 -1.263333E+0000
  4.622100E+0000 -3.747121E+0000
  2.031542E-0001  2.606019E+0000
 -3.862117E+0000  2.641576E+0000
  1.765869E+0000 -4.263589E+0000
  3.291033E-0001  1.036924E-0001
  1.408212E-0001  2.189006E+0000
 -4.049905E-0001  9.994996E-0002
 -2.254909E-0001 -5.919724E-0001
 -3.615243E-0001 -2.645275E-0001
 -3.069384E-0002  5.510082E-0001
 -5.965031E-0001  3.102411E+0000
 -8.080940E-0001 -2.166547E+0000
 -1.680058E+0000  7.946769E-0001
  3.398384E-0001 -2.413823E+0000
  8.181643E-0001 -5.593235E-0001
  1.706453E+0000  2.395894E+0000
 -1.266809E+0000  1.900466E+0000
 -9.414075E-0001  1.475568E+0000
  2.498606E-0002 -1.409625E+0000
  4.687725E-0001  1.678211E-0001
  3.332382E+0000  2.529576E+0000
 -4.186058E+0000 -1.602366E+0000
  3.626926E-0002 -2.329363E+0000
  2.028484E+0000 -3.735477E-0001
  1.126804E+0000  2.175510E+0000
 -9.715995E-0001  1.458831E+0000
 -8.766038E-0001 -2.862093E+0000
  2.406178E+0000 -2.068415E-0002
  1.813399E+0000  4.026195E+0000
 -4.040036E+0000 -1.226373E-0001
  2.540132E-0001 -2.423527E+0000
  2.540090E+0000 -5.297792E-0001
 -2.034527E+0000  3.521400E+0000
 -1.899239E+0000 -7.711036E-0001
  2.221354E+0000 -2.256710E+0000
 -1.535894E+0000  1.249227E+0000
  6.162382E-0001 -1.977354E-0001
  9.477697E-0001  1.854488E+0000
 -8.762995E-0001 -7.936243E-0001
  8.225424E-0001 -2.291194E+0000
 -3.886783E-0001  2.630098E+0000
  7.571983E-0001 -2.357114E+0000
 -1.640278E+0000  1.245592E+0000
  2.100674E+0000 -9.421313E-0001
 -1.621471E+0000  2.077251E+0000
  7.065147E-0001  2.496098E+0000
 -1.656025E+0000 -1.992353E+0000
 -8.342103E-0001  1.199066E+0000
  1.283709E+0000 -8.356088E-0001
 -4.226626E+0000  2.388945E+0000
  8.610494E-0001 -2.088492E+0000
  2.525308E+0000 -1.658331E+0000
 -1.088969E+0000  8.997799E-0001
 -1.780210E+0000 -1.364284E+0000
 -1.357785E+0000 -3.882899E-0001
  1.936582E+0000  1.009589E+0000
 -1.715523E+0000  3.125653E+0000
  3.909675E-0002  2.957646E-0001
 -3.916832E-0001 -1.912978E+0000
  1.012941E+0000 -9.275088E-0001
  2.078714E+0000  2.566073E+0000
 -1.256609E+0000  1.777292E+0000
 -1.519432E+0000 -3.373524E+0000
  1.563165E+0000  1.611421E-0001
 -6.021104E-0001  9.079735E-0001
  1.140362E-0001 -8.575194E-0001
  1.218459E+0000 -1.412293E+0000
  3.623986E-0001 -3.037172E-0001
 -1.480076E+0000 -1.000701E+0000
 -5.354704E-0001  1.419320E+0000
  1.239279E+0000 -3.083158E+0000
  1.811446E+0000  3.634334E+0000
 -2.881395E-0001 -1.121788E+0000
 -3.878373E+0000  2.768276E+0000
  2.260185E+0000 -9.521933E-0001
 -1.414077E+0000  7.645309E-0001
  8.585018E-0001 -1.155646E+0000
 -3.997515E-0002 -3.937149E-0001
  8.815931E-0001  1.683785E+0000
 -1.263630E+0000 -1.761568E-0001
  2.190649E-0001  6.781846E-0001
 -8.292583E-0001 -1.640890E+0000
  1.948096E-0001  2.268576E-0001
  2.740753E+0000  4.090793E-0001
 -2.051432E+0000  3.474419E+0000
  1.099934E+0000  2.908536E-0002
 -4.003808E+0000 -1.888120E+0000
  5.284541E+0000 -2.760330E+0000
 -7.357968E-0001  5.488241E+0000
 -2.047337E+0000  8.225861E-0001
 -1.440196E+0000 -4.687088E+0000
  2.910850E+0000 -2.538258E+0000
  3.288152E+0000  3.413819E+0000
 -3.874234E+0000  3.408197E+0000
 -3.598340E+0000 -5.602945E-0001
  1.872224E+0000 -5.572658E+0000
  2.663759E+0000  3.098816E+0000
  5.185756E-0001  2.268610E+0000
 -3.495435E+0000 -2.438872E+0000
  1.315912E+0000 -3.434511E+0000
  3.470027E+0000  3.398478E+0000
 -2.348887E+0000  3.771981E+0000
 -1.187521E+0000 -3.196850E+0000
  8.535467E-0001 -4.587671E+0000
  3.011850E+0000  3.518269E+0000
 -2.575709E+0000  3.637529E+0000
 -3.100441E+0000  3.949204E-0002
  7.132158E-0001 -3.085257E+0000
  2.497439E+0000  1.425111E+0000
 -1.337792E+0000  2.365808E+0000
 -3.984832E+0000 -6.135881E-0001
  5.059544E+0000 -4.930623E+0000
  1.689258E+0000  3.048116E+0000
 -1.747930E+0000  3.456557E+0000
  8.520355E-0001 -1.133519E+0000
 -1.223626E+0000 -1.331890E+0000
  1.598314E+0000  2.494478E+0000
 -2.425416E+0000  1.867530E+0000
 -2.267641E+0000 -1.720058E+0000
  4.469983E+0000 -3.268903E+0000
  1.391273E+0000  2.356982E+0000
 -9.258859E-0001  3.123240E+0000
 -1.353213E+0000 -3.362265E+0000
  1.050377E+0000 -2.098999E+0000
  1.849621E+0000  2.217913E+0000
 -1.950422E+0000  8.578071E-0001
 -6.482392E-0001 -3.056816E+0000
  1.969140E+0000  1.612746E+0000
  1.247890E-0001  1.643395E+0000
 -3.321891E+0000 -8.791861E-0001
  7.156576E-0001 -1.456318E+0000
  4.820938E-0001  1.054816E-0001
  1.986699E+0000  3.573142E+0000
 -3.173927E+0000 -1.449218E+0000
 -2.726590E-0002 -2.201029E+0000
  4.071345E+0000  3.210462E+0000
 -5.456161E+0000  3.414624E+0000
 -3.167138E-0001 -5.282247E+0000
  5.477317E-0001 -1.717180E+0000
  1.767306E+0000  2.273428E+0000
 -3.142383E+0000  3.196753E+0000
 -2.209291E+0000 -2.210236E+0000
  1.015380E+0000 -1.535824E+0000
  2.942966E+0000  2.090295E+0000
 -1.152793E+0000  3.317926E+0000
 -1.411094E+0000 -3.704137E-0001
  3.120946E+0000 -5.388492E+0000
  2.775587E-0002  1.562574E+0000
 -6.886761E-0001  1.116956E+0000
 -5.363927E-0001 -2.337869E+0000
 -7.022697E-0001  1.135707E+0000
  1.707653E-0001  9.745186E-0001
 -1.328559E+0000 -1.093564E+0000
 -9.286482E-0001 -1.227221E+0000
  3.402676E+0000  2.052960E-0001
 -5.161449E-0001  1.059090E+0000
 -4.591735E-0001 -2.486182E-0001
  8.449893E-0001 -3.232392E+0000
 -1.983404E+0000  1.537866E+0000
  3.862261E+0000  1.531955E+0000
 -1.598726E+0000  1.824597E+0000
 -1.948838E+0000 -3.702872E+0000
 -4.603978E-0003 -2.660771E+0000
  4.658874E+0000  7.975899E-0001
 -1.381183E+0000  1.366549E+0000
 -1.590052E+0000 -3.239701E+0000
  3.412034E+0000 -1.680443E+0000
 -2.207815E+0000  6.960286E+0000
 -1.260939E+0000  4.940632E-0001
 -2.379889E+0000 -3.264109E+0000
  2.485054E+0000 -1.226666E-0001
  7.293188E-0001  1.992126E+0000
 -6.414392E-0001 -1.432321E+0000
 -2.764371E-0001 -8.049162E-0001
 -9.072684E-0002  1.207665E+0000
 -3.692671E+0000  2.132099E+0000
  1.583439E+0000 -3.271394E+0000
  3.791696E-0001  2.054842E+0000
 -6.327164E-0002  4.282030E-0001
 -2.076227E+0000  8.322077E-0001
  3.473502E-0001 -3.647027E+0000
  1.920633E+0000 -9.608500E-0001
  1.823788E+0000  4.915427E+0000
 -2.554253E+0000 -1.017921E+0000
 -1.990289E+0000 -2.318710E+0000
  5.865049E-0001 -7.424192E-0001
 -1.535774E-0001  2.387010E+0000
 -5.654445E-0001  2.591807E+0000
 -1.678910E+0000 -3.165999E+0000
  1.139482E+0000 -2.108224E+0000
  4.250504E+0000  6.278261E-0001
 -2.741596E+0000  3.713124E+0000
 -1.910465E+0000 -6.343010E-0001
  1.403403E+0000 -1.469709E+0000
  2.696639E+0000  5.075708E-0001
  3.217847E-0001  1.671237E+0000
 -5.177156E+0000 -1.193502E+0000
  1.208145E+0000 -2.553131E+0000
  2.518643E+0000  6.972176E-0001
 -4.209736E-0001  3.834048E+0000
 -1.822618E+0000 -1.683317E+0000
 -4.094428E-0001 -2.237396E+0000
  4.109959E+0000 -4.830384E-0001
 -9.041499E-0001  2.399676E+0000
 -1.395788E+0000  6.222409E-0001
 -1.868612E-0002 -5.722580E-0001
  2.919035E+0000  1.635905E+0000
  1.107836E-0001  7.039948E-0001
 -1.622837E+0000 -8.392164E-0001
  3.554667E+0000 -1.362231E-0001
  2.354425E-0001  2.094793E+0000
 -9.363052E-0001 -2.728548E-0001
  5.334753E-0001 -2.516257E+0000
  1.826726E-0001  1.843210E-0001
  1.591772E+0000  8.634666E-0001
 -1.589623E+0000  1.556325E+0000
 -4.308094E-0001 -1.222120E+0000
  3.436958E-0001 -4.612701E-0001
  1.517473E+0000  7.893700E-0001
 -1.812782E+0000  3.653755E-0001
 -6.959395E-0001 -1.294108E+0000
  3.587231E+0000 -1.402619E+0000
 -2.362028E+0000  2.015305E+0000
  3.058790E-0001  1.623991E+0000
 -9.504187E-0001 -5.429689E-0001
 -2.145601E+0000 -1.873940E+0000
  8.342630E-0001 -1.903182E+0000
 -3.382724E-0001 -1.379825E-0002
 -1.355966E+0000  5.432090E-0001
  1.899032E+0000 -1.675318E+0000
 -5.779604E-0001  3.997467E-0001
 -7.796154E-0001 -1.391931E+0000
  4.301917E-0001 -8.366055E-0001
  1.382798E+0000 -1.648223E-0001
 -5.557617E-0002 -1.329830E+0000
 -3.760088E+0000  7.882712E-0001
  3.966426E+0000 -9.328266E-0001
 -1.953893E+0000  1.318987E+0000
  1.104729E+0000 -2.976184E+0000
  1.842680E+0000 -1.753742E+0000
  2.464664E-0002  3.650717E+0000
 -2.089536E-0001  4.920942E-0001
 -1.201481E+0000 -2.358449E+0000
  2.634103E+0000 -7.329330E-0001
 -1.845545E+0000 -2.322189E-0002
 -7.924029E-0001 -1.342177E+0000
 -7.902075E-0001 -7.464515E-0001
  3.322377E+0000  1.633857E+0000
 -1.485010E+0000  2.581794E+0000
 -3.978100E+0000 -6.663073E-0001
  2.855260E+0000 -3.957031E+0000
  3.016388E+0000  3.301017E+0000
 -3.066472E+0000  4.311246E+0000
 -2.689261E+0000 -6.350885E+0000
  2.186991E+0000 -3.357032E+0000
  3.655168E+0000  8.041735E-0001
 -1.450980E+0000  1.513582E+0000
 -1.864046E-0001 -2.885529E+0000
  1.621171E+0000 -1.383070E+0000
 -1.985703E-0001  3.469819E+0000
 -1.122677E+0000  1.468107E+0000
 -3.355612E+0000 -1.036374E-0001
  6.462010E-0001 -1.757062E+0000
  1.162258E+0000  3.308957E+0000
 -1.796426E+0000  1.673876E+0000
 -2.867654E+0000 -2.543075E+0000
  5.090428E+0000 -6.363882E-0001
  1.984462E+0000  3.811519E+0000
 -2.751887E+0000  2.626571E+0000
 -1.905767E+0000 -1.701476E+0000
  3.576966E+0000 -2.071082E+0000
  5.147592E-0001  3.262308E+0000
 -2.012416E+0000  2.578386E+0000
 -2.598049E+0000 -7.869522E-0001
  3.730070E+0000 -4.027598E+0000
  8.202963E-0001  3.217425E+0000
 -1.445775E+0000  2.158837E-0001
 -3.715787E+0000 -3.704910E-0002
  1.803979E+0000 -4.768369E+0000
  4.618684E+0000 -1.602138E-0001
 -8.503004E-0001  5.599477E+0000
 -4.339196E+0000 -4.750489E-0001
 -1.678194E+0000 -5.850974E+0000
  6.874342E+0000  1.688241E+0000
 -2.097073E+0000  5.660781E+0000
 -6.204505E+0000 -1.031469E+0000
  1.589664E+0000 -7.701084E+0000
  3.559674E+0000  2.079206E+0000
  7.959649E-0001  1.285102E+0000
 -3.171056E+0000 -1.063570E+0000
  2.058156E+0000 -1.737483E+0000
  1.444376E+0000  3.306772E+0000
  1.140195E-0001  2.722892E+0000
 -6.265808E+0000  4.962517E-0001
  1.894801E+0000 -2.447107E+0000
  9.854799E-0001 -6.434335E-0004
  1.396934E+0000  4.794674E-0001
 -2.042026E+0000 -1.281083E+0000
 -9.648886E-0001 -1.110296E+0000
 -1.208000E+0000  2.488987E-0001
  2.730510E+0000  6.117122E-0001
 -2.328521E+0000 -8.398047E-0001
 -9.952676E-0001 -1.904025E+0000
  1.148899E+0000 -8.122272E-0001
 -3.855859E-0002  5.566846E-0001
 -2.692760E-0002 -1.143370E+0000
 -9.094191E-0001  1.432061E-0001
  3.745705E-0001  8.017050E-0001
 -1.070728E-0001  4.062003E-0001
  1.252613E-0001 -2.609068E+0000
  7.028752E-0001  1.153347E+0000
  1.369509E+0000  2.164425E+0000
  2.939841E-0001  2.454630E-0002
  2.357399E-0001  2.072611E+0000
 -3.838508E-0002  1.424938E+0000
 -3.975862E+0000  1.791930E+0000
  2.542837E+0000 -6.086415E-0001
 -1.054217E+0000  2.054504E+0000
 -1.170564E-0001  3.269170E-0001
  9.754786E-0002 -1.086541E+0000
  2.123158E+0000  1.208031E-0001
 -2.613870E-0001  1.650167E-0001
  2.877750E-0001  5.788638E-0001
  2.105882E+0000 -5.885213E-0001
 -2.155557E+0000  1.429090E+0000
  2.995939E+0000  2.993417E-0001
 -2.495551E+0000  1.137698E-0001
  4.465274E-0001  9.663785E-0001
  5.131024E-0001  1.985935E-0001
 -7.806224E-0001  6.450698E-0001
 -3.814576E+0000 -7.540523E-0001
  4.452106E+0000 -7.783526E-0001
  2.733246E+0000  2.330227E+0000
 -4.745682E+0000  2.712195E-0001
  1.146913E+0000 -3.764192E+0000
  4.255518E+0000  2.075044E+0000
 -2.415241E-0001  4.124760E+0000
 -3.806721E+0000 -1.289627E+0000
  1.153875E+0000 -3.237201E+0000
  8.784903E-0001 -2.223933E+0000
  1.148366E+0000  4.515343E+0000
 -2.388882E+0000  3.284399E+0000
 -2.594151E+0000 -4.750893E+0000
  5.065987E+0000 -1.399765E+0000
  5.677057E-0001  4.457013E+0000
 -4.153736E+0000  2.344996E+0000
 -1.793029E+0000 -4.012665E+0000
  3.559922E+0000 -1.451094E+0000
  6.773012E-0001  6.069707E+0000
 -2.783465E+0000  3.450626E+0000
 -4.611933E+0000 -4.188739E+0000
  4.476208E+0000 -3.399820E+0000
  2.215474E+0000  2.926509E+0000
 -5.755543E-0001  2.469500E+0000
 -3.559705E+0000 -2.061954E+0000
  2.419472E+0000 -3.876569E+0000
  1.723090E+0000  4.291473E+0000
 -7.165359E-0001 -6.130559E-0001
 -3.002568E+0000 -3.170920E+0000
  1.824988E+0000 -5.214411E+0000
  3.751231E+0000  4.397148E+0000
 -1.065208E+0000  4.643003E+0000
 -2.870164E+0000 -3.158521E+0000
  2.751855E+0000 -6.041236E+0000
  5.138713E+0000  2.044278E+0000
 -1.848382E+0000  4.535947E+0000
 -2.399242E+0000 -3.961837E+0000
  1.234669E+0000 -2.218519E+0000
  2.572479E+0000  1.691577E+0000
 -5.139010E+0000  8.209983E-0001
 -5.328736E-0001 -6.912953E+0000
  2.503081E+0000 -1.932885E-0001
  2.600481E+0000  2.824249E+0000
 -4.949407E+0000  3.010615E+0000
 -1.643396E+0000 -3.810519E+0000
  2.696169E+0000 -3.318845E+0000
  2.702650E+0000  1.097567E+0000
 -5.731879E-0001  3.284151E+0000
 -2.623114E+0000 -1.073740E-0001
  1.875953E+0000 -5.055861E+0000
  4.069838E+0000  3.802466E+0000
 -2.939575E+0000  2.990788E+0000
 -1.846620E+0000 -2.676485E+0000
  3.120692E-0001 -3.696968E+0000
  1.349515E+0000  1.447360E+0000
 -5.314297E-0001  1.908736E+0000
 -3.281994E+0000 -1.503039E+0000
  1.677360E+0000 -1.338878E+0000
  1.801001E+0000  9.158318E-0001
 -3.062756E+0000  1.861844E+0000
  1.454590E+0000 -3.482309E+0000
 -1.802275E+0000 -1.890363E+0000
  1.576943E+0000  1.596008E+0000
 -1.794171E-0002  2.054641E+0000
 -1.558282E+0000  9.672247E-0001
 -6.133008E-0001 -5.050374E-0001
  3.262832E-0001  3.212894E-0001
 -9.920414E-0001 -2.845665E-0001
  3.269622E-0001  6.880882E-0001
 -1.241012E+0000  2.754279E-0001
  4.432492E-0001 -2.413056E+0000
 -1.163131E+0000 -1.238304E+0000
  1.771653E+0000  1.163286E+0000
 -5.909840E-0001  2.004450E+0000
 -1.431889E+0000  2.037811E+0000
 -9.030155E-0001 -4.425471E-0001
  7.533253E-0001 -1.173599E+0000
  2.032446E+0000 -3.854110E-0001
 -1.200727E+0000  2.016624E+0000
  5.816355E-0001  5.702646E-0001
 -1.202304E+0000  8.784260E-0001
  1.889916E+0000  1.305890E-0001
  7.293537E-0001 -7.543255E-0001
 -1.082337E+0000 -4.704413E-0001
 -7.254203E-0001  9.612277E-0001
  3.507863E-0001  4.743212E-0001
 -1.019272E+0000  1.166397E+0000
  1.091596E-0001 -2.134990E+0000
 -1.568021E-0001 -1.546211E+0000
  1.503035E+0000  3.100915E-0001
  5.225690E-0001  3.409981E-0001
 -2.683903E+0000 -1.819941E-0001
  5.081684E-0001 -1.406079E+0000
  1.321326E+0000 -2.225945E+0000
  9.764221E-0001  1.486866E+0000
 -1.047664E+0000  1.681176E+0000
 -1.287630E+0000 -2.355337E+0000
  3.542575E-0001 -6.495826E-0001
  3.347358E-0001  1.528981E+0000
  7.215011E-0001 -1.434909E+0000
 -3.398736E-0001 -6.052935E-0001
  1.540941E+0000 -1.402541E+0000
 -1.491301E+0000  1.161490E+0000
  1.543668E-0001 -2.180332E-0001
  2.580390E+0000 -1.360522E+0000
 -3.180460E+0000  3.471405E+0000
 -7.659817E-0001 -1.654965E+0000
  1.521472E-0001 -1.758606E+0000
  3.458411E+0000 -1.788235E+0000
 -5.989057E-0001  4.760001E+0000
 -6.512303E-0001  3.632552E-0001
  6.742469E-0001 -3.467633E+0000
  9.825359E-0001 -8.044155E-0001
  1.308922E+0000  1.407976E+0000
 -4.558994E+0000 -4.832710E-0001
 -7.131632E-0001 -2.731701E+0000
  3.196777E+0000 -1.519252E-0001
 -3.287741E+0000  1.972827E+0000
  3.134914E-0001 -1.440130E+0000
 -1.135210E-0003 -4.247307E-0001
  1.908572E+0000  1.900568E+0000
 -6.057398E-0001  2.649143E+0000
 -1.030588E+0000 -5.795255E-0001
 -3.023412E+0000 -2.631561E+0000
  9.665254E-0001 -4.990645E-0001
  6.825625E-0001  1.385446E+0000
 -7.738696E-0001  8.664807E-0001
  9.213042E-0001 -1.275980E+0000
 -7.498691E-0001  2.845198E+0000
  1.086101E+0000 -6.299206E-0003
 -4.878515E-0001 -1.246857E-0001
 -4.418312E-0001 -1.656269E+0000
  1.795959E-0001 -5.522291E-0001
 -2.298295E-0001  1.732825E+0000
 -3.069601E-0001 -1.767453E+0000
 -1.327422E+0000 -1.776114E+0000
  1.382525E+0000 -8.374993E-0001
 -7.362605E-0002  2.545814E+0000
  1.150181E+0000 -1.402426E-0001
 -1.721769E+0000 -1.271889E+0000
 -5.228101E-0001 -4.070155E-0001
  4.181463E+0000 -9.858374E-0001
  5.230772E-0001  1.538397E+0000
 -9.487943E-0001  1.061905E+0000
 -6.536531E-0001 -1.033929E+0000
 -1.565953E+0000 -2.838677E+0000
  2.726680E+0000 -1.455750E-0001
  7.557309E-0001  1.599671E+0000
 -5.369635E+0000  4.824477E-0001
  6.222939E-0001 -4.187058E+0000
  1.232287E+0000 -1.836579E+0000
  4.006376E+0000  1.722285E+0000
 -3.927412E+0000  3.419070E+0000
 -2.095013E+0000 -1.594856E+0000
  1.264604E+0000 -2.579405E+0000
  5.535713E-0001  9.935739E-0001
  1.754221E+0000  9.937990E-0001
 -2.805046E+0000 -7.614611E-0001
  2.772174E+0000 -3.302552E+0000
  2.414330E+0000  3.747721E+0000
 -2.640188E+0000  2.952035E+0000
  1.661092E-0001 -1.567960E+0000
  3.851487E-0001 -2.633321E+0000
  2.917609E+0000  2.536649E+0000
 -2.062330E-0001  2.896747E+0000
 -3.431320E+0000 -1.803433E+0000
  3.051085E+0000 -1.312906E+0000
 -1.000792E+0000  3.249478E+0000
 -2.350020E+0000  1.549692E+0000
 -1.285165E+0000 -3.740265E+0000
  3.089023E+0000 -2.639833E+0000
 -8.080323E-0001  5.322960E+0000
 -1.691466E+0000  1.150278E+0000
 -3.121018E+0000 -4.290202E+0000
  2.454559E+0000  4.303381E-0001
  2.469239E+0000  3.514263E+0000
 -2.391536E+0000  4.334015E-0001
  1.847312E+0000 -3.831509E+0000
  1.872908E+0000  8.691748E-0001
  7.438151E-0001  2.106483E+0000
 -2.937074E+0000 -1.058153E+0000
  1.036017E+0000 -3.336950E+0000
  2.429217E+0000  2.198202E+0000
  9.488299E-0001  3.576752E+0000
 -4.580548E+0000 -1.904581E-0001
  1.788808E+0000 -2.519986E+0000
  2.962476E+0000  8.074426E-0001
 -1.647809E+0000  3.033476E+0000
 -2.773112E-0001 -1.312871E+0000
 -2.548595E+0000 -7.810524E-0001
  1.804430E+0000  1.003278E+0000
 -1.692198E-0001  1.899697E+0000
 -7.863173E-0001  1.275544E+0000
  8.621754E-0001 -2.560737E+0000
  6.604660E-0001 -7.129453E-0001
  4.069019E-0001  3.948013E-0001
 -1.189405E+0000 -4.873032E-0001
 -7.042605E-0001 -5.060044E-0001
  2.543854E+0000 -1.993507E+0000
  5.415047E-0001  1.423397E+0000
 -2.876529E+0000  1.316221E+0000
  2.542594E+0000 -1.613702E+0000
 -1.730569E+0000 -1.521734E-0001
  1.446838E+0000 -6.182294E-0001
 -9.259602E-0001  6.302060E-0001
  5.228081E-0001  2.774834E-0001
 -3.709570E+0000 -5.024677E-0001
  3.347362E+0000 -3.116125E+0000
  1.642216E+0000  9.587668E-0001
 -6.016444E-0002  9.136024E-0001
  9.979496E-0001 -4.609054E-0001
  1.102482E+0000 -5.083358E-0001
  5.774414E-0001 -1.021064E+0000
 -2.938948E-0002  1.970149E+0000
 -1.569097E+0000 -7.391792E-0001
  1.717250E-0001 -2.249545E+0000
  2.286389E+0000  5.877312E-0001
  6.543233E-0002  3.236389E+0000
 -1.274339E-0001 -1.951358E+0000
  6.391682E-0001  1.035763E+0000
  1.398750E+0000  8.335622E-0001
 -1.948062E+0000  1.817260E+0000
 -1.516025E-0001 -1.042694E+0000
  8.407435E-0001  4.102963E-0001
 -1.523799E+0000  2.230986E+0000
 -7.378375E-0001  8.687149E-0001
  4.086707E-0001 -3.784654E-0001
 -8.161273E-0001 -3.579745E-0001
  1.961102E+0000 -2.634845E+0000
 -1.448448E+0000  2.364940E+0000
  2.558586E+0000  4.311400E-0001
 -3.436373E+0000  2.194109E+0000
 -1.986058E-0001 -6.562785E-0001
  7.228590E-0001 -1.376043E+0000
  1.068872E+0000 -9.556028E-0002
 -2.477811E+0000  1.413719E+0000
  6.879725E-0001 -9.166231E-0001
  4.281487E-0001 -1.243928E+0000
  1.787753E+0000  2.918579E-0001
 -2.338496E-0001  2.480166E+0000
 -1.430029E+0000  7.662624E-0001
  3.048948E-0001 -2.420492E+0000
  1.628803E-0001 -1.110068E+0000
  3.774457E+0000  5.841358E-0001
 -2.549614E+0000  3.953252E-0001
 -3.524024E+0000  8.089381E-0001
  1.289089E+0000 -3.662340E+0000
  2.345940E+0000  1.455997E+0000
 -1.009298E-0001  1.720460E+0000
 -3.427233E+0000 -2.411209E+0000
  5.516997E-0001 -2.072288E+0000
  2.108962E+0000 -1.368589E+0000
 -1.293178E+0000  4.169660E+0000
  6.194030E-0001 -1.596420E+0000
 -4.746479E+0000 -2.139508E+0000
  3.537956E+0000 -2.826489E+0000
  3.562980E+0000  4.030552E+0000
 -4.696340E+0000  1.921902E+0000
 -2.330666E+0000 -4.487971E+0000
  3.909053E+0000 -1.413270E+0000
  8.531511E-0002  2.746754E+0000
 -2.571202E+0000  3.855692E-0001
  1.952866E+0000 -3.939701E+0000
 -6.685828E-0001 -4.756814E-0001
  3.305784E+0000  8.979021E-0001
 -2.519296E+0000  6.538302E-0001
 -1.652306E+0000  2.619331E-0001
  2.510508E+0000 -1.983099E+0000
 -1.821789E-0001  1.830602E-0001
  1.194673E+0000  1.375741E+0000
 -2.235522E+0000  1.272086E+0000
  1.131256E+0000 -2.435327E+0000
  7.357505E-0001  1.392810E+0000
  1.384289E+0000  2.106111E+0000
 -1.219348E+0000 -9.077753E-0001
  1.672609E+0000 -2.547291E+0000
 -7.151580E-0001  9.498240E-0001
  1.251767E+0000  1.228793E+0000
 -3.271996E+0000 -2.039359E-0001
  1.202433E+0000 -1.055162E+0000
  3.600798E+0000  3.669742E+0000
 -3.430664E+0000  1.781447E+0000
 -3.305352E+0000 -5.794914E+0000
  1.224189E+0000 -2.297359E-0001
  4.069626E+0000  7.798818E-0001
 -5.807796E+0000  9.084306E-0001
 -1.018810E+0000 -5.086836E+0000
  3.493964E+0000 -2.234819E+0000
  1.039707E+0000  5.154024E+0000
 -2.927571E+0000  2.231781E+0000
 -1.186788E+0000 -2.953523E+0000
  4.427312E+0000 -2.629305E+0000
  2.955224E+0000  4.886245E+0000
 -2.188839E+0000  1.476079E+0000
 -2.523241E+0000 -3.500093E+0000
  6.768130E+0000 -4.882157E+0000
  1.981843E+0000  4.213915E+0000
 -2.236338E+0000  2.044806E+0000
 -4.450937E+0000 -5.735800E+0000
  4.824841E+0000 -1.766255E+0000
  2.126648E+0000  3.541098E+0000
 -4.826496E+0000  3.430973E+0000
 -2.375510E+0000 -6.335932E+0000
  4.184100E+0000 -8.728314E-0001
  3.845043E+0000  4.671406E+0000
 -5.028410E+0000  3.079137E+0000
 -1.967705E+0000 -1.889642E+0000
  1.750636E+0000 -1.795563E+0000
  1.359463E+0000 -2.500540E-0001
  6.233544E-0001  1.808738E+0000
 -3.022655E+0000 -6.104925E-0001
  1.755745E+0000 -6.242049E-0001
  7.627640E-0001  2.726969E-0001
 -9.770312E-0002  2.561856E-0001
 -2.075493E+0000 -1.646784E+0000
  2.548168E+0000  9.227638E-0001
  2.736144E-0001  3.530544E+0000
 -4.184896E-0001 -5.111489E-0001
 -9.942557E-0002 -5.660694E-0001
  2.961861E+0000  7.381308E-0001
 -2.537429E+0000  3.171043E+0000
  7.546967E-0001 -3.708765E+0000
 -6.245271E-0001  3.687079E-0001
  5.794724E-0001  1.347841E+0000
 -4.496379E+0000  2.564610E+0000
  2.406350E+0000 -2.749262E+0000
 -1.406488E+0000  1.089106E+0000
  3.459794E-0001 -7.770602E-0001
 -1.504205E+0000 -1.698455E+0000
  1.691121E+0000 -1.077271E+0000
  4.626610E-0001  3.677153E-0001
 -2.708578E+0000 -7.659583E-0001
  2.639620E+0000 -9.800650E-0001
  4.004555E-0001  1.036063E+0000
 -2.584274E+0000  8.470117E-0001
  1.813963E+0000 -5.742438E-0001
  1.025972E+0000 -5.081187E-0001
 -1.533881E+0000  1.500734E+0000
 -2.463412E+0000  5.932300E-0001
  3.312219E-0001 -2.627956E+0000
  2.394226E+0000 -6.022420E-0001
  1.650583E+0000  3.926383E+0000
 -3.854834E+0000  9.726761E-0001
  1.571325E+0000 -4.950996E+0000
  4.511725E+0000  9.330600E-0001
  3.746584E-0001  4.104564E+0000
 -4.245334E+0000 -1.020935E+0000
  2.430770E+0000 -6.142501E+0000
  3.855418E+0000  3.171621E+0000
  1.342742E+0000  3.944126E+0000
 -6.948915E+0000 -1.736453E+0000
  2.233931E+0000 -5.745566E+0000
  2.788376E+0000  1.724144E+0000
 -1.967471E-0001  1.280433E+0000
 -1.871968E+0000 -1.417967E+0000
  3.438877E+0000 -1.931244E+0000
  1.918852E+0000  9.679617E-0001
 -2.732771E+0000  3.180149E+0000
  8.390527E-0001 -3.409567E+0000
  3.994368E+0000 -1.080085E+0000
 -6.971469E-0001  2.588390E+0000
 -7.361114E-0001  1.190706E+0000
 -9.939038E-0001 -3.029315E+0000
  4.273419E+0000 -3.925276E-0002
 -4.014234E-0001  3.747597E+0000
 -5.192174E+0000  7.718243E-0001
  3.388466E-0001 -3.865517E+0000
  3.436534E+0000  6.654720E-0001
  4.579991E-0001  2.946614E+0000
 -4.004673E+0000 -6.139493E-0001
  1.647979E+0000 -2.621885E+0000
 -8.601293E-0002  3.638697E+0000
 -1.918912E+0000  4.137880E+0000
 -2.055422E+0000 -1.277797E+0000
 -1.436158E+0000 -3.465026E+0000
  4.708434E+0000 -1.659636E+0000
 -5.954279E-0001  4.580923E+0000
 -3.116724E+0000  1.281143E+0000
  9.622455E-0001 -2.395210E+0000
  1.301493E+0000 -1.257356E+0000
 -1.547863E+0000  1.501037E+0000
  5.508178E-0001 -4.649349E-0001
  6.803321E-0001 -6.182142E-0001
  3.333799E-0001  8.122742E-0001
  5.449377E-0001 -2.736677E+0000
  1.901486E+0000  6.055950E-0001
  1.832885E+0000  2.295791E+0000
 -3.335876E+0000  1.778547E+0000
  1.813466E+0000 -4.167993E+0000
  2.139568E+0000 -8.099012E-0001
 -6.789727E-0001  2.756882E+0000
  7.226758E-0001 -2.797059E+0000
 -2.110240E+0000  1.848650E-0001
  2.731325E+0000 -1.650188E+0000
 -4.287388E-0001  1.567175E+0000
  1.187839E-0001 -1.792036E+0000
 -1.227353E+0000  3.339280E-0001
  6.162023E-0001  4.503296E-0001
  1.764095E+0000 -2.443048E+0000
 -2.509888E+0000  1.022839E+0000
  1.851924E+0000 -1.667541E+0000
  1.776791E+0000  6.779110E-0001
 -8.623437E-0001 -7.228524E-0001
 -8.841344E-0001 -1.596583E-0001
  9.902383E-0001  4.172607E-0001
  1.526490E+0000  6.849190E-0001
 -1.149348E+0000  5.609632E-0001
 -6.360938E-0001 -1.520881E+0000
 -7.160179E-0001 -9.568898E-0001
  1.959445E+0000 -5.210014E-0002
 -1.061978E+0000 -9.877668E-0001
 -1.547741E+0000  1.221899E+0000
  3.843102E+0000 -1.614249E-0001
 -3.969204E+0000 -1.485246E+0000
  1.941698E+0000 -4.469246E-0001
  1.450619E+0000  1.360787E+0000
  3.609098E-0001  1.391069E-0001
 -5.209131E-0001 -2.802182E+0000
  1.497716E+0000  6.875297E-0001
  8.478435E-0001  3.246719E+0000
 -2.767606E+0000  5.414034E-0001
 -1.938452E+0000 -1.888977E+0000
  1.337971E+0000 -7.649615E-0002
 -1.710274E-0001  2.069874E+0000
  3.024233E-0001  7.321925E-0002
 -9.169531E-0001 -3.522301E-0001
  1.427314E-0002 -8.618129E-0001
 -2.076848E+0000  3.345255E-0001
  3.753939E+0000  1.879455E+0000
 -3.088035E+0000  2.223629E+0000
 -2.315406E-0001 -1.799054E+0000
  5.717791E-0001  5.220291E-0001
  1.240454E+0000  1.881453E+0000
 -5.360202E-0001 -2.552182E+0000
  3.124584E-0001 -7.891176E-0001
  1.030207E+0000 -1.413821E-0001
 -1.427543E-0001  4.149649E+0000
 -1.596517E+0000 -4.083325E-0001
 -7.475155E-0001 -1.782491E+0000
  1.931900E+0000 -1.759556E+0000
  3.529102E-0002  1.865613E+0000
  8.213485E-0001 -1.161211E+0000
  1.758962E-0001 -9.168282E-0001
 -2.431139E-0001  7.718187E-0001
 -1.030351E+0000  1.738713E+0000
 -1.071683E+0000 -6.332153E-0001
  1.702294E+0000 -2.490663E+0000
  2.043864E+0000  4.450787E+0000
 -2.147188E+0000  3.284342E-0001
 -1.398680E+0000 -8.808261E-0001
  2.060056E+0000 -7.134699E-0001
 -8.018583E-0001  1.532016E-0001
  1.169995E+0000 -9.005452E-0001
 -2.158103E-0001  1.685068E+0000
 -1.039304E+0000  1.778342E+0000
  5.199971E-0001 -2.547052E+0000
  8.815575E-0001 -6.127046E-0001
  2.022067E+0000  8.122211E-0001
 -4.673719E+0000  3.074039E+0000
 -1.488637E+0000 -1.756378E+0000
  1.866228E+0000 -3.028991E+0000
  3.134591E+0000  3.465355E+0000
 -4.186147E-0001  3.033324E+0000
 -3.918115E+0000 -2.338718E+0000
  1.575487E+0000 -3.246553E+0000
  3.557469E+0000  6.325486E-0002
  1.054639E-0004  1.754998E+0000
 -2.661605E+0000 -4.139630E-0002
 -3.987398E-0001 -9.400808E-0001
  5.694562E-0001 -8.835323E-0001
 -1.133553E+0000  9.441462E-0001
  6.067979E-0001 -1.823599E+0000
 -1.034378E+0000  6.756707E-0002
  7.998489E-0001  9.474655E-0001
 -6.921447E-0001  6.709318E-0001
  1.103834E+0000  2.955613E+0000
 -5.778161E-0001  4.650092E+0000
 -1.072388E+0000 -1.436895E+0000
 -1.610969E+0000 -1.431696E+0000
  2.839140E+0000 -9.967533E-0001
  1.342294E+0000  5.790841E+0000
 -4.513070E+0000  3.361202E+0000
 -4.419730E+0000 -5.541653E+0000
  2.393535E+0000 -3.478718E+0000
  3.771973E+0000  4.522164E+0000
 -4.050841E+0000  5.519997E+0000
 -3.224908E+0000 -4.399579E+0000
  2.850754E+0000 -4.095847E+0000
  4.976266E+0000  1.403559E+0000
 -3.645452E+0000  4.600282E+0000
 -2.721393E+0000 -4.807584E+0000
 -2.579112E-0001 -5.755354E+0000
  6.540298E+0000  4.181408E-0001
 -1.771634E-0001  6.356150E+0000
 -3.561905E+0000  2.610048E-0001
 -2.871770E+0000 -5.759837E+0000
  4.314656E+0000 -2.219091E+0000
  1.302583E+0000  3.182437E+0000
 -2.806356E-0001 -1.042161E+0000
 -3.565976E+0000 -1.573621E+0000
  4.665209E+0000 -3.361354E+0000
  9.360550E-0001  2.695718E+0000
  3.961864E-0001  1.375560E+0000
 -2.394582E+0000  4.985801E-0001
  1.494189E+0000 -2.156529E+0000
  2.713837E+0000 -2.642820E+0000
 -1.466323E+0000  3.336088E-0001
 -9.877383E-0001 -2.365879E+0000
  2.523319E+0000 -2.120194E+0000
  1.964131E-0001  3.661694E+0000
 -6.107850E-0001  2.018113E-0001
 -7.836100E-0001 -1.330477E+0000
  8.159256E-0001 -7.162466E-0001
  3.033835E+0000  1.717120E-0001
 -1.590027E+0000  2.947543E+0000
 -2.094964E+0000  5.357978E-0001
  1.641993E+0000 -1.485682E+0000
  1.077589E-0002  2.666647E-0001
  7.520210E-0001  1.149867E+0000
 -1.519644E+0000 -4.248974E-0001
  1.606232E-0001 -5.604095E-0001
  9.645138E-0001  1.619301E+0000
 -2.474883E+0000  2.292758E+0000
  7.568080E-0001 -3.981334E+0000
 -2.388101E-0001 -1.590528E-0001
  1.186338E+0000  3.871169E-0001
 -4.189812E-0002  1.061632E+0000
 -1.011219E+0000 -1.632335E+0000
  2.222115E+0000  4.409108E-0001
  1.031830E+0000 -1.787194E-0001
 -3.711474E+0000  1.200797E+0000
  1.451021E+0000 -3.022165E-0001
  6.176423E-0001  1.557309E+0000
  2.381069E+0000  1.226222E+0000
 -2.933352E+0000 -8.825244E-0001
 -1.439002E+0000 -1.988288E+0000
  3.249642E+0000 -6.539228E-0001
 -1.653945E-0002  1.129136E+0000
 -1.748008E+0000  7.044813E-0001
 -1.977053E+0000 -3.594626E+0000
  2.680797E+0000 -5.960434E-0001
 -6.068163E-0001  5.157430E+0000
 -3.308087E+0000  1.321030E+0000
 -2.141106E+0000 -3.757580E+0000
  4.132298E+0000 -1.283230E+0000
 -1.773887E+0000  1.777720E+0000
  1.018446E+0000 -1.244738E+0000
 -2.217847E+0000  1.303776E+0000
  1.281513E+0000 -4.293813E-0002
 -1.335116E+0000 -3.453845E-0001
 -1.007444E+0000 -1.576746E+0000
 -6.382753E-0001  1.183359E-0001
  9.809796E-0001 -8.358775E-0001
  5.142493E-0001  2.574633E+0000
 -2.193475E+0000  1.775866E+0000
  1.682844E+0000 -2.040774E+0000
 -2.761432E-0001 -2.505427E-0001
 -1.664177E-0001  4.964162E-0001
 -1.132266E+0000 -2.078700E-0001
  6.568221E-0001  7.043514E-0002
 -1.089668E+0000  7.504221E-0001
 -7.537436E-0001  8.092632E-0001
  1.863383E+0000 -2.248506E-0001
 -3.387162E+0000  1.697811E-0001
 -2.635687E-0001 -8.334741E-0001
  4.050582E+0000 -1.683931E+0000
  4.541270E-0001  2.777071E+0000
 -1.338615E+0000  1.571700E-0001
 -2.973433E-0001 -3.373056E+0000
  3.567711E-0001  1.113816E+0000
  2.040765E+0000  2.372204E+0000
 -3.741815E+0000  2.936916E+0000
 -1.311955E-0001 -2.664812E+0000
  3.346689E+0000 -3.238369E+0000
 -5.778173E-0001  2.223521E+0000
 -3.360859E+0000  3.181916E+0000
 -2.399384E+0000 -3.591653E+0000
  2.083068E+0000 -2.903512E+0000
  1.114268E+0000  2.915482E+0000
 -1.502732E+0000  8.050811E-0001
 -1.489168E+0000 -7.799261E-0001
  3.477779E+0000 -2.329137E+0000
 -3.302002E-0001  3.327521E+0000
  2.229562E-0001  1.362065E+0000
 -2.029665E+0000 -8.552423E-0001
 -1.385738E-0001 -1.517529E+0000
  1.976069E+0000 -3.656513E-0001
 -1.663356E+0000  8.304919E-0001
 -1.598338E+0000  2.593058E+0000
  5.273204E-0001 -8.099428E-0001
 -1.885456E+0000 -5.227858E-0001
 -1.310720E-0001  7.461619E-0001
  6.820086E-0001 -5.920871E-0001
  2.313197E+0000  3.658288E-0001
 -4.381045E-0001  7.893002E-0001
 -1.875725E+0000 -3.331190E-0001
  5.441433E-0001 -2.021747E+0000
  1.412501E+0000  1.216192E+0000
  6.459095E-0001  9.136224E-0001
 -5.534783E-0001 -6.077126E-0001
  1.066009E+0000 -1.469867E+0000
  1.969456E+0000  3.748665E-0001
  2.270426E-0001  2.430354E+0000
 -1.723408E+0000  1.508333E+0000
  3.931008E-0001 -3.324436E+0000
  1.590600E+0000  1.638584E+0000
  1.397095E+0000  1.801368E+0000
 -5.587906E+0000 -6.263087E-0002
  1.647287E+0000 -3.289887E+0000
  4.762959E+0000 -1.363676E+0000
 -2.008390E+0000  4.079163E+0000
 -6.934761E-0001 -1.654062E+0000
 -6.234433E-0001 -3.080165E+0000
  1.360401E+0000  9.192846E-0001
  2.825070E+0000 -7.390304E-0001
 -1.146868E+0000  2.301674E+0000
 -6.979816E-0001  2.873518E-0001
 -2.885878E+0000  5.604718E-0001
  1.495158E+0000 -1.118305E+0000
 -6.644229E-0001  3.274612E+0000
 -3.989756E-0001 -4.667306E-0001
 -1.355588E+0000 -1.264569E+0000
 -2.507955E-0001 -1.920707E+0000
  2.921530E+0000 -1.084068E+0000
 -1.671187E+0000  3.820820E+0000
 -3.229803E+0000  6.686923E-0001
 -4.122531E-0001 -4.558178E-0001
  3.081075E+0000 -3.909266E-0001
 -2.360901E+0000  4.108186E+0000
 -3.657806E-0002 -9.727181E-0001
 -1.060515E+0000 -2.954121E+0000
  1.262945E+0000 -2.536950E+0000
  2.884952E+0000  1.147608E+0000
 -2.483788E+0000  1.622907E+0000
 -6.021772E-0001 -5.692816E-0001
  3.550896E-0001 -1.579066E+0000
  6.438756E-0001  9.190090E-0003
 -8.277286E-0001  2.184425E+0000
 -6.304300E-0001 -8.600573E-0001
  7.266038E-0001 -2.471765E+0000
  2.293706E+0000 -1.442415E-0001
 -1.184535E-0001  3.149375E-0001
 -3.019786E-0003 -1.897013E-0001
 -1.607806E-0001 -3.168871E+0000
  7.054582E-0001  1.051726E+0000
  1.795732E+0000 -6.906465E-0002
 -2.871813E+0000  5.201771E-0001
  1.509225E+0000 -2.127207E+0000
  2.396814E+0000  9.954502E-0002
 -1.036512E+0000  4.143429E-0001
  6.175431E-0001  1.091620E+0000
 -2.690140E-0001 -1.771338E-0001
  1.870134E+0000  2.399389E+0000
 -9.856638E-0001  1.411927E+0000
 -2.795353E+0000 -1.328494E+0000
  6.438802E-0001 -4.002476E+0000
  2.350853E+0000 -5.982490E-0001
 -1.247242E+0000  2.290689E+0000
 -1.398736E+0000  2.338312E+0000
  1.901974E+0000 -2.044137E+0000
 -2.309142E-0001 -1.027915E+0000
  1.750348E+0000  3.935966E-0001
 -2.593638E+0000  3.205799E+0000
 -1.363146E+0000 -3.403357E+0000
  2.060369E+0000 -2.799713E+0000
 -1.647936E-0001  3.141184E+0000
 -1.967627E+0000  5.303793E-0001
 -9.715297E-0001 -3.050530E+0000
  3.658073E+0000 -9.072508E-0001
 -7.386317E-0001  3.197810E+0000
 -1.374545E+0000  1.652671E+0000
 -9.634579E-0001 -3.750448E+0000
  3.499362E-0001  5.471277E-0001
  6.272628E-0001  1.214590E+0000
 -3.038878E+0000 -9.872951E-0001
  1.845893E+0000 -1.102075E+0000
  3.020544E+0000  1.970169E+0000
 -3.866776E+0000  8.632438E-0001
  3.579505E-0001 -3.027536E+0000
  1.371207E+0000 -1.928035E+0000
 -2.622070E+0000  2.187109E+0000
  6.629367E-0001 -1.542298E+0000
  1.333671E-0001  1.194900E+0000
  7.545755E-0001  3.869260E-0001
  5.254474E-0001 -1.398927E+0000
 -6.296266E-0001  1.135197E+0000
  1.366578E+0000 -2.069783E+0000
  2.448004E+0000  1.257276E+0000
 -1.001471E+0000  1.906017E+0000
 -3.846184E+0000 -2.962727E+0000
  1.683537E+0000 -3.588830E+0000
  2.925269E+0000  4.193778E+0000
 -4.783109E+0000  1.881380E+0000
 -2.389079E+0000 -3.296420E+0000
  1.838037E+0000 -3.881607E+0000
  2.885119E+0000  2.083171E+0000
 -1.334346E+0000  3.742414E+0000
 -4.377837E+0000  4.540137E-0001
  2.942774E-0001 -3.003826E+0000
  2.274784E+0000  1.011607E-0001
 -8.622850E-0001  8.776987E-0001
 -1.110239E+0000  2.629480E-0001
  1.417330E+0000 -9.758504E-0001
  2.037283E+0000  1.821512E+0000
 -2.584832E-0001  7.461566E-0001
  1.754175E+0000 -2.383877E+0000
 -5.240107E-0001 -2.634346E-0001
  7.853773E-0001  1.520990E+0000
  6.244870E-0001 -7.673454E-0001
 -6.757559E-0001  3.317984E-0001
  1.227098E+0000 -1.417269E+0000
  6.295089E-0001  8.192420E-0001
  6.918573E-0001  2.349935E+0000
 -1.823097E+0000 -3.714110E-0001
  1.476012E+0000 -8.821242E-0001
  2.256171E-0002  8.761651E-0001
 -8.235012E-0001 -3.872759E-0001
  7.102821E-0001 -2.413555E+0000
 -6.763548E-0001  1.895124E+0000
  1.486304E+0000  6.058532E-0001
 -1.742746E+0000  2.216298E-0001
 -1.096796E-0001 -3.112409E+0000
  2.514690E+0000  7.218669E-0001
 -1.371412E+0000  3.856368E+0000
 -2.441906E+0000  1.671322E-0001
  3.660225E+0000 -2.135298E+0000
  1.896919E+0000  2.083477E+0000
 -1.400970E+0000  3.311983E+0000
 -1.498300E+0000 -1.349914E+0000
  5.776188E-0001  3.564368E-0001
  4.482758E-0001 -2.971940E-0001
 -2.651321E-0001  4.903864E-0001
  4.113742E-0002  1.757114E+0000
 -2.556573E+0000 -8.527240E-0001
  2.196295E-0001 -7.101482E-0001
 -7.037311E-0001  1.231121E-0001
  6.427394E-0001  5.888294E-0001
  6.071200E-0001  4.980314E-0001
 -1.327656E+0000 -5.797753E-0001
  4.715303E+0000 -2.580107E+0000
 -7.558073E-0001  1.813984E+0000
 -1.008445E+0000 -1.678139E+0000
  2.085036E+0000 -1.134892E-0002
 -8.178423E-0001  2.014355E+0000
  1.318151E+0000 -1.214780E+0000
 -4.099184E-0001  2.954667E+0000
  1.512202E+0000  2.430841E+0000
 -4.159155E+0000 -2.306592E+0000
 -1.051951E+0000 -2.822737E+0000
  3.581666E+0000  1.771106E+0000
  1.094149E-0002  3.106663E+0000
 -2.662099E+0000 -1.530101E+0000
 -3.054908E-0001 -5.664404E+0000
  4.614186E+0000  8.109519E-0001
  1.578007E+0000  5.094619E+0000
 -4.727290E+0000  3.496985E+0000
 -2.485202E+0000 -5.515185E+0000
  4.742168E+0000 -4.215765E+0000
  4.122828E+0000  4.803276E+0000
 -5.127251E+0000  4.675772E+0000
 -2.022924E+0000 -3.867175E+0000
  3.896420E+0000 -3.131064E+0000
  5.697207E-0001  7.359582E+0000
 -2.314761E+0000  3.730077E+0000
 -2.670759E+0000 -4.291039E+0000
  3.516101E+0000 -3.355900E+0000
  3.714840E+0000  2.367606E+0000
 -8.995144E-0001  3.175148E+0000
 -2.115029E+0000 -2.192613E+0000
  3.179298E+0000 -2.822182E+0000
  2.348056E+0000  5.819756E+0000
 -4.757651E+0000  9.778904E-0001
 -2.997692E+0000 -3.662033E+0000
  7.266719E+0000 -3.604921E+0000
 -9.716551E-0001  5.752115E+0000
  1.593342E+0000  2.482662E+0000
 -8.278621E+0000  4.908159E-0001
  5.971088E+0000 -3.990505E+0000
  1.114092E+0000  3.942448E+0000
 -2.212308E+0000  4.318111E+0000
 -5.614060E+0000 -3.206741E+0000
  4.567794E+0000 -4.863050E+0000
  3.468860E+0000  5.363219E+0000
 -3.698705E+0000  4.933635E+0000
 -4.206613E+0000 -5.312827E+0000
  3.088194E+0000 -4.890973E+0000
  3.884039E+0000  2.948916E+0000
 -4.016535E+0000  3.287942E+0000
 -2.334994E+0000 -4.553436E+0000
  3.515926E+0000 -3.025686E+0000
  1.921994E+0000  4.390564E+0000
 -3.907928E+0000  2.569075E+0000
 -2.332118E+0000 -3.712332E+0000
  4.233799E+0000 -3.278683E+0000
  2.374422E+0000  4.084217E+0000
 -2.604148E+0000  1.234292E+0000
 -1.815656E+0000 -2.706523E+0000
  1.859568E+0000 -3.782380E+0000
  1.004567E+0000  2.656395E+0000
  3.631745E-0001  1.686877E+0000
 -3.000379E+0000 -2.375077E+0000
 -2.695602E-0001  3.800344E-0001
 -4.430659E-0001 -8.582827E-0001
  1.216637E+0000  8.766393E-0001
  8.027488E-0002  5.410453E-0001
 -4.730291E-0001  6.277916E-0002
 -5.281506E-0001  4.324758E-0001
  1.557205E+0000 -4.203593E-0001
  1.585771E-0001  1.809237E-0001
  1.067741E+0000 -1.693841E-0001
  1.354079E+0000 -3.239229E+0000
 -1.754334E+0000  6.178825E-0001
  1.869537E+0000 -4.478602E-0001
 -2.220103E+0000 -6.874705E-0002
  1.676296E+0000  1.585391E+0000
 -2.654446E+0000  1.312726E+0000
 -1.810968E+0000  1.135544E+0000
  2.794610E-0002 -3.035773E+0000
  1.642211E+0000 -1.910350E+0000
  2.561705E-0001  2.980164E+0000
 -2.208798E+0000 -1.791005E+0000
  8.280519E-0001 -3.487198E+0000
  2.576250E+0000  2.152776E+0000
 -3.563273E+0000 -2.090825E-0002
 -1.093038E+0000 -2.882517E+0000
  2.479691E+0000 -2.343105E+0000
 -4.209238E-0001  2.726286E+0000
 -5.480694E-0001  7.525016E-0001
 -4.191064E+0000 -1.966743E+0000
  3.957464E+0000 -2.120554E+0000
  1.625969E+0000  3.281554E+0000
 -1.774450E+0000  3.757514E+0000
  1.225716E+0000 -3.043572E+0000
  5.797745E-0002 -1.700626E+0000
  4.660347E+0000  1.141327E+0000
  9.715916E-0001  3.657448E+0000
 -7.034543E-0001  1.964003E+0000
 -1.610419E+0000 -2.777920E+0000
  2.949153E+0000 -2.686944E+0000
  5.416982E-0001  3.733372E+0000
 -3.910812E+0000  8.588728E-0001
 -6.593573E-0001 -2.070011E+0000
 -5.043405E-0002  7.457375E-0001
  1.967361E+0000  9.576821E-0001
 -1.259895E+0000  1.556465E+0000
 -2.094812E+0000 -8.568749E-0001
  8.439449E-0001 -1.604099E+0000
  1.399819E+0000  3.420641E-0001
 -1.677623E+0000  9.184364E-0001
 -1.895663E+0000 -1.036817E+0000
  3.297477E+0000 -1.964966E+0000
 -8.880554E-0001  1.572853E+0000
 -4.552615E-0001  1.663986E+0000
 -1.413281E+0000 -1.334894E+0000
 -4.154102E-0001  1.027600E+0000
  2.816478E+0000  5.474283E-0001
  1.829111E-0002  7.592389E-0001
 -2.023203E+0000  5.175513E-0001
 -1.850172E+0000 -2.094014E+0000
  1.222579E+0000 -2.477067E+0000
  1.953266E+0000  3.743747E+0000
 -9.498008E-0001  1.083292E+0000
 -4.180234E+0000 -1.933503E+0000
  1.925955E+0000 -1.165204E-0001
  3.646304E-0001  2.895489E+0000
 -2.697729E+0000  1.289679E+0000
 -3.675789E-0001 -4.667005E+0000
  2.859411E+0000  1.332653E+0000
  1.271675E+0000  2.341445E+0000
 -4.400694E+0000  7.369774E-0001
 -1.831185E-0001 -3.532436E+0000
  1.711500E+0000  7.778036E-0001
 -1.077427E+0000  2.753263E+0000
 -1.913975E+0000  4.097251E-0001
 -1.134844E+0000 -3.645505E+0000
  2.700989E+0000 -2.312315E+0000
  1.301629E+0000  5.942504E+0000
 -2.641866E+0000  1.636823E+0000
 -2.091321E+0000 -3.715807E+0000
  4.521175E+0000 -1.536004E+0000
  1.995360E+0000  3.439351E+0000
 -1.568211E+0000  1.424997E+0000
 -3.031544E+0000 -3.294590E+0000
  3.062642E+0000 -1.973625E-0001
 -6.525572E-0001  5.159709E+0000
 -1.279401E+0000 -1.613942E+0000
 -1.770105E+0000 -5.297257E+0000
  3.139837E+0000 -1.819880E-0001
  2.086672E+0000  2.707603E+0000
 -4.246111E+0000  1.173073E+0000
 -1.344128E+0000 -3.820790E+0000
  2.054131E+0000  3.439620E-0001
  4.011358E+0000  4.610913E+0000
 -5.644958E+0000  1.132173E-0001
  1.168108E+0000 -5.841726E+0000
  3.874692E+0000 -3.365649E-0001
  1.548038E+0000  7.136695E+0000
 -7.672689E+0000  4.113265E-0001
 -4.292314E-0001 -4.973050E+0000
  3.368888E+0000 -1.081457E+0000
  1.084521E+0000  4.925428E+0000
 -4.156515E+0000  1.005279E+0000
 -1.698628E-0001 -3.036309E+0000
  1.554397E+0000 -5.297393E-0001
  1.201520E+0000  5.272067E+0000
 -4.070379E+0000 -2.869557E-0001
 -2.959487E-0001 -4.680755E+0000
  4.076050E+0000  6.278275E-0002
  1.441498E+0000  6.407907E+0000
 -4.606977E+0000  8.233498E-0001
 -7.394576E-0001 -4.644989E+0000
  4.244974E+0000 -1.167045E+0000
  1.190727E+0000  4.127584E+0000
 -2.909356E+0000  1.711696E+0000
  1.682020E-0001 -3.964482E+0000
  5.360235E-0001 -4.860235E-0001
  4.480848E-0001  1.923802E+0000
 -2.442954E+0000  1.847807E+0000
 -1.945101E+0000 -2.958173E+0000
  1.744691E+0000 -1.293675E+0000
  1.153650E+0000  2.908970E+0000
 -3.889801E+0000  6.063539E-0001
 -7.457122E-0001 -2.100328E+0000
 -1.492703E-0002  3.864878E-0001
  1.557631E+0000  3.223254E-0001
 -1.557507E+0000 -1.536392E+0000
 -5.111758E-0002 -1.234273E+0000
  1.916042E+0000  1.293372E+0000
  3.149176E-0002  1.605181E+0000
 -3.027790E-0001  1.680826E+0000
 -8.418279E-0001 -1.167379E+0000
 -1.245789E-0002 -3.189995E+0000
  3.258288E+0000  2.110768E-0001
  1.644114E-0001  2.623001E+0000
 -2.983800E+0000  1.588678E+0000
 -2.069554E+0000 -3.727428E+0000
  3.137035E+0000 -2.088971E+0000
  2.581888E-0001  3.135626E+0000
 -9.735032E-0001  3.327511E-0001
 -9.362406E-0001 -3.760641E+0000
  2.265720E+0000 -1.240136E+0000
  1.783156E+0000  5.890864E-0001
  1.076752E+0000  3.558820E+0000
 -1.525837E+0000 -8.572746E-0001
 -1.002349E+0000 -1.505375E+0000
  3.648143E+0000 -1.816192E+0000
 -1.602938E+0000  4.327805E+0000
 -2.059668E+0000 -8.615938E-0001
  2.193921E+0000 -6.626998E-0001
  2.365912E-0001  2.168963E+0000
  1.327217E+0000  2.920108E+0000
 -1.265026E+0000  8.657099E-0001
  1.794449E+0000 -1.898237E+0000
 -6.465883E-0001  2.262039E+0000
  2.067977E+0000 -1.420108E+0000
 -2.023855E+0000  1.811826E+0000
  2.761520E+0000  9.062851E-0001
 -1.379493E+0000 -3.988041E-0001
 -4.092579E-0001 -1.911048E+0000
  1.124643E+0000 -1.611143E+0000
  8.414965E-0002 -9.667609E-0001
  1.530158E+0000  1.049403E+0000
 -2.110512E+0000  2.928061E+0000
 -2.232204E+0000 -2.482098E+0000
  3.505679E+0000 -1.691024E+0000
  2.823826E+0000  3.590308E+0000
 -1.342358E-0001  2.789314E+0000
 -9.546085E-0002 -2.460468E+0000
  1.182190E+0000 -4.087817E-0001
  7.704449E-0001  1.433992E-0001
  4.444913E-0001 -2.865733E-0001
 -2.206807E+0000  3.550574E-0001
  7.596329E-0001 -2.967880E-0001
 -3.937329E-0001  4.718129E-0001
 -1.016197E+0000  3.945001E+0000
 -4.410478E-0001 -7.519613E-0001
  1.825330E-0001 -6.773231E-0001
  1.206702E+0000  4.015821E-0001
 -1.260498E-0001  1.345079E+0000
  1.406261E+0000 -1.000338E+0000
 -1.783448E+0000  9.492465E-0001
  1.961345E+0000 -1.716617E-0001
 -2.628781E+0000  2.067129E+0000
 -3.666222E+0000 -1.549545E+0000
  1.666870E+0000 -3.171447E+0000
  3.871000E+0000  1.271430E+0000
 -8.962527E-0001  2.412947E+0000
 -2.868344E+0000 -8.508409E-0001
 -3.909799E-0001 -2.288922E+0000
  3.435943E+0000  1.582333E+0000
 -2.148740E+0000  5.589140E-0001
 -9.222403E-0001 -1.097836E+0000
  2.941000E+0000 -2.370308E+0000
  6.476287E-0001  2.280811E+0000
 -3.400099E+0000 -8.283560E-0001
  1.191094E+0000 -2.241686E+0000
  9.688005E-0001  1.604679E-0001
  9.601075E-0001  3.925274E+0000
  1.076056E+0000 -1.605250E+0000
 -2.413667E+0000 -1.515060E+0000
  2.779239E+0000  5.783670E-0001
 -1.829736E+0000  1.172615E+0000
 -2.315795E+0000 -1.425162E+0000
  1.246318E+0000 -1.786347E+0000
  2.504222E+0000  2.465228E+0000
 -1.330477E+0000 -2.818336E-0002
 -1.823079E-0001 -3.009837E+0000
  1.311689E+0000 -3.144989E+0000
  1.576485E+0000  1.858491E+0000
 -1.204263E-0001  1.689941E+0000
 -1.605770E+0000 -1.421305E+0000
 -6.441604E-0001 -1.727137E+0000
  3.784416E+0000 -5.625516E-0001
 -1.958465E+0000  1.209340E+0000
  6.062614E-0001  1.747464E+0000
 -1.855071E+0000  1.133154E+0000
 -1.599157E+0000 -4.040095E+0000
  1.497990E+0000  6.192649E-0001
  5.827475E-0001  3.069606E+0000
 -2.596813E-0001 -6.283920E-0001
 -7.899348E-0001  2.028184E+0000
  3.090409E-0001 -1.788181E+0000
 -3.830356E-0001  1.091875E+0000
  1.093625E+0000  2.195367E-0003
 -1.996620E+0000 -7.952476E-0001
  5.658742E-0001  2.862059E-0001
  1.020069E+0000 -2.747289E+0000
  4.174578E-0001  1.226713E+0000
  1.186936E-0001  2.001340E+0000
 -2.731356E+0000  1.524010E+0000
 -1.440467E+0000 -2.588094E-0001
  1.712441E+0000 -2.656915E+0000
 -2.114245E+0000 -2.171900E-0002
  1.777182E+0000  8.304882E-0002
 -2.795215E+0000  9.540661E-0001
  7.688122E-0001 -1.190306E+0000
  6.042345E-0002  6.404650E-0002
 -1.483193E+0000  1.358209E+0000
  8.317605E-0001  7.780231E-0001
 -1.031253E+0000 -6.013231E-0001
 -5.359336E-0001 -1.648574E+0000
  2.274665E+0000  9.912045E-0002
  6.752944E-0002  1.237912E+0000
 -4.353501E-0001  2.164776E+0000
 -2.944372E+0000 -5.851584E-0001
  1.342344E+0000 -1.748328E+0000
 -1.928533E-0001  3.387166E+0000
  8.820250E-0001  5.208268E-0001
 -2.405485E+0000  3.350541E-0001
  9.278246E-0001 -2.271751E+0000
  1.449410E+0000  4.341589E-0001
  4.039569E-0001 -3.208251E-0001
 -1.905201E+0000 -8.847183E-0001
  9.818877E-0001 -9.851252E-0001
  1.402676E+0000 -8.262302E-0002
  2.096131E-0001  1.556375E+0000
 -1.237407E+0000 -8.005951E-0002
  7.149070E-0001 -2.132290E+0000
 -1.527626E-0002  4.546137E-0001
  2.047914E+0000  9.878299E-0001
 -1.389535E+0000  6.954428E-0001
 -1.112661E+0000  8.276178E-0001
  2.857787E+0000 -2.227550E+0000
 -8.454349E-0001  1.432120E-0001
  1.682151E+0000 -1.858228E+0000
 -1.892136E+0000  5.779973E-0001
  2.210848E+0000  5.621340E-0001
  5.677730E-0001  1.563220E+0000
 -1.620855E+0000  1.186309E+0000
  3.943637E-0001 -2.437138E+0000
  1.525837E+0000  2.512179E-0001
 -4.997659E-0001  2.294534E+0000
  3.120999E-0002 -3.224657E-0001
 -1.654724E+0000  1.426823E+0000
  1.798574E+0000  3.202127E-0001
 -1.306991E+0000  2.120281E-0001
  4.841849E-0001 -4.778704E-0002
 -2.021849E+0000 -1.550962E-0001
 -1.061520E+0000 -8.307402E-0001
  7.360247E-0001 -6.551550E-0001
  3.672019E-0001  1.647379E-0001
 -2.001800E+0000  1.524101E-0001
  1.934491E+0000  6.265728E-0001
 -6.383407E-0001  4.573282E-0001
  8.406724E-0002  1.119480E+0000
 -5.076653E-0001 -2.943911E+0000
  9.696339E-0001  7.656340E-0001
 -9.489331E-0001  6.083103E-0001
 -1.222633E+0000 -1.172670E+0000
  6.405635E-0001  2.443031E-0001
  3.448821E-0001  2.179025E+0000
 -2.083648E+0000  1.105728E+0000
  2.189260E+0000 -7.699742E-0001
 -3.038763E-0001  1.055359E+0000
 -6.307118E-0001  1.343731E+0000
  6.929118E-0001  2.031636E-0001
  1.147719E+0000 -1.161498E+0000
  4.230495E-0001 -2.432878E+0000
  1.914733E-0001  2.931166E+0000
  2.026798E-0001 -7.059729E-0001
  3.259115E-0001 -2.548441E-0002
  1.797085E+0000 -5.292734E-0002
 -3.071446E+0000  2.114264E+0000
 -1.138811E+0000 -3.159288E+0000
  1.560079E+0000 -1.794330E+0000
  2.136046E-0001  5.081709E-0001
  2.287139E-0001  1.282837E+0000
 -4.606534E-0001 -1.278802E+0000
 -1.740524E+0000 -6.575743E-0001
  1.789864E+0000 -9.092462E-0001
  1.457983E-0001  2.220763E+0000
 -2.650834E-0001  9.558293E-0001
 -6.862350E-0001 -2.466855E+0000
  3.974694E-0001 -3.171150E+0000
  1.894004E+0000  1.976737E+0000
 -1.541522E+0000  1.047874E+0000
 -3.676096E+0000 -2.756382E+0000
  2.486480E+0000 -3.210373E+0000
  8.178762E-0001  2.848193E+0000
 -2.290162E+0000 -1.985182E+0000
 -2.049161E+0000 -4.942445E-0001
  1.408711E+0000  8.097959E-0001
  1.112317E+0000  5.096953E-0001
 -2.511180E+0000 -2.353453E-0003
 -8.874344E-0001 -2.941567E+0000
  1.504409E-0001 -1.945326E+0000
 -3.509898E-0002  1.779995E+0000
 -7.002753E-0001 -8.223658E-0001
 -1.811049E+0000 -1.714816E+0000
  1.750153E+0000 -4.644838E-0001
  1.941431E+0000  1.649120E+0000
 -4.422379E+0000  3.456797E+0000
  1.599652E-0001 -3.518069E+0000
  2.330811E+0000 -3.460184E-0001
  1.012148E+0000  1.230789E+0000
 -6.009136E-0002  1.559129E-0001
 -2.041021E+0000  3.980066E-0001
  1.394343E+0000 -2.577371E-0001
 -4.826779E-0001  9.268198E-0001
 -2.061541E+0000 -8.007690E-0001
  1.478136E+0000 -2.926466E+0000
 -1.774992E+0000  3.596563E+0000
 -1.230935E+0000  3.747112E-0001
  2.237649E+0000 -3.117826E+0000
 -6.893635E-0001  1.122781E+0000
  6.442783E-0002  8.085795E-0001
 -1.933074E+0000  9.887569E-0001
 -9.756186E-0001 -9.970303E-0001
  2.041158E+0000 -5.964909E-0001
  7.563508E-0001  1.798841E+0000
 -1.534584E+0000 -8.886542E-0001
  1.705934E+0000 -3.130423E+0000
 -4.183555E-0001  7.132037E-0001
 -2.004703E+0000  1.304682E+0000
  1.095429E+0000 -8.185795E-0001
  1.120068E+0000  3.285817E+0000
 -2.562697E+0000  2.196815E+0000
 -3.460323E-0001 -4.378483E-0001
  2.600480E+0000 -3.125586E+0000
  2.019614E-0001  2.033828E-0001
  6.170441E-0001  6.077994E-0001
 -1.291623E+0000  4.793206E-0001
  8.969621E-0001 -1.997648E+0000
 -1.656762E+0000 -1.600901E-0001
  1.173421E-0001  7.806399E-0001
 -7.445284E-0002  2.858479E+0000
 -1.261293E+0000 -1.048689E+0000
 -4.553704E-0001 -2.304920E+0000
  3.089571E+0000  9.823290E-0001
 -1.418013E+0000  2.252778E+0000
 -2.692078E+0000 -6.137238E-0002
  1.646936E+0000 -3.695046E+0000
  1.671181E+0000  1.182579E+0000
 -6.539044E-0001  2.733821E+0000
 -3.349358E+0000 -9.586046E-0001
  6.969160E-0001 -3.492554E+0000
  4.473639E+0000  5.414569E-0001
 -1.770608E+0000  3.403957E+0000
 -1.873210E+0000 -1.671952E-0001
  1.610190E+0000 -2.533835E+0000
  2.796044E+0000  1.814208E+0000
  2.751559E-0001  3.319120E+0000
 -5.979688E+0000 -1.558791E+0000
  1.803999E+0000 -4.946546E+0000
  3.587857E+0000  2.688615E+0000
 -3.792022E+0000  3.005694E+0000
 -2.051361E+0000 -4.452555E+0000
  2.067630E+0000 -2.866825E+0000
  3.978527E+0000  5.353057E+0000
 -4.393898E+0000  2.401782E+0000
 -2.258598E+0000 -3.768218E+0000
  2.173584E+0000 -1.865740E+0000
  5.254232E+0000  3.827922E+0000
 -3.614779E+0000  6.825614E+0000
 -4.410884E+0000 -3.493855E+0000
  2.530024E+0000 -4.438665E+0000
  2.127683E+0000  3.593646E+0000
 -2.723066E+0000  3.347853E+0000
 -4.434279E+0000 -2.864540E+0000
  2.428032E+0000 -4.435178E+0000
  3.851257E+0000  3.713225E+0000
  2.025138E-0002  3.331068E+0000
 -3.803033E+0000 -1.743128E+0000
  4.508496E+0000 -3.218958E-0001
  2.473094E-0001  4.561400E+0000
 -2.148063E+0000  3.052874E+0000
 -3.156085E+0000 -5.402354E+0000
  3.575602E+0000 -4.071117E+0000
  3.153815E+0000  4.173811E+0000
 -1.266700E+0000  4.764681E+0000
 -3.893483E+0000 -4.167370E+0000
 -8.725983E-0002 -1.957233E+0000
  6.234287E+0000  8.997985E-0001
 -3.473183E+0000  2.637968E+0000
 -3.020214E+0000 -1.655722E+0000
  2.868802E+0000 -4.507481E+0000
  1.177430E+0000  1.382426E+0000
  5.227804E-0002  2.176147E+0000
 -2.931168E+0000  8.973370E-0001
  3.366125E-0001 -4.012213E+0000
  2.483566E+0000  1.233110E+0000
  2.298079E+0000  3.296688E+0000
 -3.659954E+0000 -1.838818E+0000
  5.840423E-0001 -7.791220E-0001
  1.476206E+0000  9.339868E-0001
  1.777593E-0001  1.731303E+0000
 -4.253218E+0000  2.803054E-0001
  2.196279E+0000 -2.940827E+0000
  1.130781E+0000  1.614813E+0000
 -1.893510E-0001  2.668963E-0001
 -2.019146E+0000  9.351398E-0002
  2.375925E+0000 -3.217593E+0000
 -7.195532E-0002  1.345622E+0000
  3.662489E+0000  1.526299E+0000
 -3.846223E+0000  4.132883E+0000
 -1.374631E+0000 -3.988348E+0000
 -2.185982E-0001 -3.340335E+0000
  3.928460E+0000  1.111466E+0000
 -1.796340E+0000  3.465265E+0000
 -3.465996E+0000 -1.737244E+0000
  2.106533E+0000 -3.412759E+0000
  1.782917E+0000  2.759890E+0000
 -1.220625E+0000  3.233560E+0000
 -2.264206E+0000 -2.698224E+0000
  8.682513E-0001 -1.074780E+0000
  2.927040E+0000 -2.188022E-0001
 -9.505604E-0001  3.254864E+0000
 -2.668902E+0000 -2.310505E+0000
  5.001417E-0001 -3.061563E+0000
  3.420123E+0000  1.508851E+0000
 -7.125410E-0001  1.472446E+0000
 -3.540339E+0000  1.161165E+0000
  3.362309E+0000 -3.285029E+0000
  1.253227E+0000  4.056897E+0000
  2.186507E+0000  7.908695E-0001
 -4.756797E+0000  6.728379E-0001
  3.076782E+0000 -3.071706E+0000
 -7.681090E-0001  1.234695E+0000
  6.334871E-0001 -1.028734E+0000
 -2.025429E+0000 -3.848369E-0002
 -6.984611E-0001 -2.077121E+0000
  8.803196E-0002  3.273124E-0001
  2.672063E+0000 -1.393910E+0000
 -7.744990E-0001 -1.331198E-0001
  5.087672E-0001 -2.125508E+0000
 -1.892255E+0000  1.784786E+0000
  3.584013E+0000 -1.305067E+0000
 -3.206049E+0000  7.673667E-0001
  1.831893E+0000 -3.103508E+0000
  2.531952E+0000 -8.056642E-0001
  1.528304E+0000  1.984870E+0000
 -2.316124E+0000  9.565430E-0001
  1.617183E+0000 -2.542849E+0000
  2.427010E-0001  2.182240E+0000
 -8.523858E-0002  1.825311E+0000
 -1.437172E+0000 -3.319573E+0000
 -8.126285E-0002 -1.368907E+0000
  2.294919E+0000  2.669649E+0000
 -8.749653E-0001  1.120237E+0000
 -1.075463E+0000 -2.523543E+0000
  2.291370E+0000 -2.710555E+0000
 -5.752220E-0002 -6.027725E-0002
  2.530900E+0000  3.746913E+0000
 -4.064479E+0000 -6.262968E-0001
 -2.246090E-0001 -4.952596E+0000
  5.823096E+0000 -2.769671E-0001
 -1.220100E-0001  2.930978E+0000
 -3.873648E+0000  8.125448E-0002
  1.888561E+0000 -2.292477E+0000
  1.697362E+0000  1.752084E+0000
  1.430754E+0000  2.865024E+0000
 -2.164792E+0000 -1.433620E+0000
  1.096100E+0000 -3.471177E+0000
  1.634896E+0000 -1.577148E+0000
  2.736121E+0000  3.130606E+0000
 -2.609364E+0000 -1.267383E+0000
 -1.165337E+0000 -2.169952E+0000
  2.776236E+0000 -1.295519E+0000
  1.091469E+0000  1.761840E+0000
 -1.056625E+0000  3.391845E+0000
 -3.705035E-0001 -8.864948E-0001
 -1.713680E+0000 -2.666962E+0000
  5.606959E+0000 -1.177543E+0000
 -1.733262E+0000  4.131528E+0000
 -2.330162E+0000 -1.276245E+0000
  1.374233E-0001 -2.767228E+0000
  2.779182E+0000  1.624184E+0000
 -4.635502E-0001  1.122220E+0000
 -2.404905E+0000 -5.875274E-0002
  3.481293E+0000 -1.946140E+0000
  3.865224E-0001  9.657660E-0001
 -5.944102E-0001  2.091873E+0000
 -1.373269E+0000 -2.107109E+0000
 -2.329114E-0003  5.283927E-0001
  5.127932E-0001  1.567408E+0000
 -2.186662E+0000  1.535128E-0001
 -5.692398E-0001 -1.624493E+0000
  3.765882E+0000 -2.610792E+0000
 -1.072362E-0001  2.492095E+0000
 -3.208205E-0001  1.054406E+0000
 -2.026017E+0000 -2.364456E+0000
  2.829017E+0000 -9.079414E-0001
  1.923653E+0000  2.770996E+0000
 -1.926871E+0000  2.592417E+0000
 -3.006687E+0000 -4.890761E+0000
  3.726200E+0000 -4.048280E+0000
  2.480197E+0000  4.969028E+0000
 -2.151710E+0000  4.508628E+0000
 -4.414889E+0000 -3.769402E+0000
  3.767500E+0000 -5.390176E+0000
  4.041098E+0000  1.317622E+0000
 -1.892129E+0000  6.001993E+0000
 -4.871529E+0000 -2.042185E+0000
  3.824258E+0000 -3.828367E+0000
  2.233059E+0000  3.381858E+0000
 -2.421403E+0000  4.217395E+0000
 -2.200060E+0000 -4.801088E+0000
  1.470059E+0000 -1.986393E+0000
  2.513045E+0000  1.734628E+0000
 -3.921335E+0000  1.682947E+0000
 -2.998896E+0000 -4.848412E+0000
  5.344043E+0000  1.956779E-0001
  6.867811E-0002  6.359112E+0000
 -3.409877E+0000 -5.427727E-0001
 -4.844354E+0000 -2.783934E+0000
  5.469094E+0000 -1.675594E+0000
 -3.817884E-0001  5.785127E+0000
 -1.862860E+0000  8.572215E-0001
 -2.628153E+0000 -4.961937E+0000
  2.058671E+0000 -1.612161E+0000
  1.591552E+0000  4.429861E+0000
 -3.519326E+0000  2.750411E+0000
 -2.376198E+0000 -2.117549E+0000
  4.037224E+0000 -2.041603E+0000
  9.367085E-0001  2.593338E+0000
 -3.662222E+0000  1.720501E+0000
 -2.811961E-0001 -3.950659E+0000
  3.365009E-0001 -1.267589E+0000
  1.754315E+0000  2.145631E+0000
 -2.711378E+0000  6.276814E-0001
 -9.771059E-0001  3.238600E-0001
  2.553575E-0001 -1.016199E+0000
 -1.207340E+0000  1.232961E+0000
  6.704429E-0002 -2.189798E-0001
  5.017918E-0001 -1.428503E+0000
 -9.825085E-0001 -1.918091E-0001
  1.888301E+0000  6.713954E-0001
 -2.443803E+0000  2.800042E+0000
 -4.739885E-0001 -8.772438E-0001
 -8.940225E-0001  9.100468E-0003
  3.747798E+0000 -7.318431E-0001
 -2.479163E+0000  1.575600E+0000
  3.257895E-0001 -5.950813E-0001
  1.441011E+0000 -6.245298E-0001
 -1.195182E-0001  6.572053E-0001
 -5.934171E-0001  4.372078E-0001
 -2.174308E+0000  3.094179E-0001
  3.369991E+0000 -3.558836E+0000
  7.934754E-0001  1.379699E+0000
 -2.021416E+0000  1.546257E+0000
  1.468414E-0001 -3.137700E+0000
 -4.258932E-0001  8.932285E-0001
  3.025119E+0000  1.166014E-0001
 -2.197006E+0000  1.445480E+0000
 -1.241267E+0000 -9.204246E-0002
  1.766685E+0000 -1.484053E+0000
 -5.730333E-0002  2.927989E+0000
 -2.246267E+0000 -1.666204E-0001
 -1.637023E+0000 -1.384637E-0003
  2.745178E+0000 -1.276806E+0000
 -4.168600E-0001  1.546422E+0000
  9.881979E-0001  1.834987E+0000
 -2.013908E+0000  6.311315E-0001
  8.366888E-0001 -1.465095E-0001
 -7.939269E-0001  2.813554E-0001
 -6.811673E-0001  1.288296E+0000
 -2.206961E+0000  3.040190E-0001
  5.947409E-0001 -1.460461E+0000
  2.881055E-0001 -1.839287E+0000
 -1.507571E+0000  3.126616E+0000
 -7.201790E-0001  6.693207E-0002
 -9.574556E-0001 -3.106661E+0000
  2.087187E-0001 -3.769683E-0001
  1.938142E+0000  2.922710E-0001
 -1.634733E+0000  6.059070E-0002
 -1.123827E+0000 -2.549425E+0000
  1.377793E+0000 -1.204157E+0000
  2.273000E+0000  8.367213E-0001
 -1.090477E+0000  7.379232E-0001
 -4.795506E+0000 -3.470036E+0000
  1.870991E+0000 -2.306116E+0000
  4.695351E+0000  1.559910E+0000
 -2.466077E+0000  2.052470E+0000
 -2.641800E+0000 -2.292784E+0000
  1.701009E+0000 -3.133279E+0000
  1.903919E+0000  3.983178E+0000
 -3.676408E+0000  2.448830E+0000
 -2.325645E+0000 -2.231378E+0000
  4.688334E-0001  3.066465E-0001
  8.530503E-0001  7.937804E-0001
 -3.079488E-0001  1.501354E+0000
 -1.556575E+0000 -8.953695E-0001
 -8.622403E-0001 -2.679190E+0000
  2.943410E+0000  5.323410E-0001
 -1.492549E+0000  1.743047E+0000
 -1.135677E+0000  1.214730E+0000
  1.971244E+0000  5.590376E-0002
  6.861745E-0001  1.404513E+0000
  5.245871E-0001 -2.174425E+0000
 -9.547790E-0001 -2.083038E+0000
  1.291798E+0000  2.666135E-0001
  2.671419E+0000  7.617586E-0001
 -1.486080E+0000  2.286993E+0000
 -2.837571E+0000  1.993577E+0000
 -5.560248E-0001 -8.203908E-0001
  2.930436E-0002 -1.718757E-0001
  6.153133E-0001  1.226034E+0000
 -7.628026E-0001 -1.120851E+0000
  6.537969E-0001 -3.643954E+0000
  4.321795E-0001  6.991093E-0001
 -1.661735E+0000  1.204248E+0000
  9.180399E-0002  5.832322E-0001
 -1.248231E+0000 -4.763380E-0001
  1.181142E+0000  2.902379E-0001
 -5.841703E-0001 -4.489029E-0001
 -1.099246E+0000 -5.972748E-0001
  1.155534E+0000 -7.702315E-0001
 -6.080687E-0001 -8.488038E-0002
 -2.809157E+0000  1.749120E+0000
  2.811845E+0000 -2.811760E+0000
 -2.046211E+0000 -1.166549E+0000
  9.956858E-0001 -9.366055E-0001
  1.992111E+0000  5.304913E-0001
 -2.152259E+0000  1.042098E+0000
  5.981755E-0001 -1.751306E+0000
  9.299863E-0001 -2.554059E+0000
  2.779990E+0000  9.098652E-0001
 -1.603763E+0000  1.981106E+0000
  7.581927E-0001 -1.158411E+0000
 -1.805297E+0000 -7.850283E-0002
  9.716555E-0001 -1.243902E+0000
  4.326132E-0002  1.266219E+0000
  2.288973E+0000 -6.431263E-0001
 -1.076324E+0000 -1.407550E+0000
  7.263795E-0001 -6.818659E-0001
  3.280003E+0000  1.269470E+0000
 -3.078286E+0000  2.435738E+0000
  4.542234E-0001 -2.210014E+0000
  3.480461E-0001  1.105935E+0000
  1.556826E+0000  3.352986E-0001
  6.095884E-0001  8.834876E-0002
 -2.625626E+0000 -1.677608E+0000
 -5.393356E-0001 -1.736824E+0000
  2.913095E+0000 -1.179559E+0000
 -1.692496E+0000  3.518548E+0000
  4.110507E-0001 -1.162094E-0001
 -1.410074E+0000  2.585288E-0001
  1.128372E+0000 -1.407497E+0000
  1.727398E+0000  7.789387E-0001
 -1.220810E+0000 -7.890842E-0001
  8.070598E-0002 -5.757991E-0001
  1.913373E+0000  2.153853E+0000
 -7.035848E-0002  4.742418E-0001
 -2.214738E+0000 -1.546887E+0000
  2.880653E-0002 -1.578416E+0000
  9.088829E-0001 -1.847171E-0002
 -3.828781E-0001  2.911180E+0000
 -2.187395E+0000 -2.694002E-0001
  9.156881E-0001 -2.750010E+0000
 -6.451641E-0001 -1.915664E+0000
 -3.377266E-0001  3.261256E+0000
 -4.094770E-0001 -1.582144E+0000
  6.525483E-0001 -1.493091E+0000
 -3.619708E-0001  1.592277E+0000
  2.283823E+0000  2.759884E-0001
 -3.741865E+0000 -6.357658E-0001
  1.261846E+0000 -1.506274E+0000
  6.014251E-0001 -9.657282E-0001
  9.944833E-0001  9.481406E-0001
  1.269807E+0000 -7.589441E-0001
 -2.985241E+0000 -2.688087E+0000
  1.680703E+0000 -3.772641E-0001
  4.284993E-0001  2.732104E+0000
 -3.020938E+0000  3.839962E+0000
 -1.660800E+0000 -3.061894E+0000
  4.121921E+0000 -6.057994E-0001
  6.160291E-0002  3.384012E+0000
 -1.684018E+0000  9.667220E-0001
  4.700999E-0001 -2.603378E+0000
  7.664508E-0001 -2.933634E-0001
  2.837706E+0000  2.145979E+0000
 -1.885584E+0000  1.855948E-0001
 -7.852657E-0001 -5.904140E-0001
  5.551236E-0001  8.853886E-0001
 -7.345843E-0001  2.886232E-0001
 -2.758068E+0000  1.474699E-0001
  2.627719E+0000 -4.193576E-0001
 -2.572105E-0001  2.544314E+0000
 -2.325147E+0000  4.146021E-0001
 -1.770597E+0000 -2.043104E+0000
  1.246508E+0000 -1.634850E+0000
  1.166113E+0000  1.141766E+0000
 -2.126213E+0000  4.586105E+0000
 -7.996175E-0001 -6.147486E-0002
  3.058580E-0001  4.754195E-0001
  1.484254E+0000 -1.489371E-0001
 -1.904942E+0000  1.936217E+0000
  2.209579E-0001 -4.090490E-0001
  1.935829E-0001 -5.026563E-0001
 -1.570955E+0000  8.289731E-0001
 -2.844744E-0001 -2.049313E+0000
 -7.999399E-0001 -4.172541E-0001
  2.867385E+0000 -1.459123E+0000
 -1.349988E+0000  1.808204E+0000
  1.315676E+0000  1.291564E+0000
 -9.779824E-0001 -5.870160E-0001
 -1.318817E+0000 -2.109540E-0001
  2.277128E+0000 -5.907638E-0001
  1.119310E+0000  2.315704E+0000
 -2.922008E+0000  7.116582E-0001
  1.139611E+0000 -1.671044E+0000
  3.061806E+0000 -6.180849E-0001
 -1.065425E+0000  1.560578E+0000
  7.497415E-0002 -9.740763E-0001
  7.137282E-0001 -2.321451E+0000
  1.877365E+0000  3.466893E+0000
 -1.307047E+0000  6.971183E-0001
 -2.751658E+0000 -1.348494E+0000
  4.247312E+0000 -1.823663E+0000
 -1.560682E+0000  1.391415E+0000
  2.705018E+0000 -9.272231E-0001
 -4.127681E+0000  1.537853E+0000
  2.523796E-0001 -1.643489E+0000
  1.508960E+0000 -1.731162E-0001
  1.479627E-0001 -1.189963E+0000
  1.124117E+0000  6.315147E-0001
  1.584907E+0000  9.183747E-0001
 -3.563756E+0000  1.773017E+0000
 -8.346651E-0001 -3.558812E+0000
  2.720451E+0000 -2.105287E+0000
  1.180181E+0000  5.042902E+0000
 -4.969560E+0000 -2.773049E-0001
 -2.452610E-0002 -6.526334E+0000
  2.352749E+0000  6.369032E-0001
  8.952478E-0001  4.475836E+0000
 -5.099162E+0000  2.884536E+0000
  1.069621E+0000 -3.279836E+0000
  1.791491E+0000 -1.042974E+0000
  1.626968E+0000  2.009862E+0000
 -7.973224E-0001 -1.096121E-0001
 -2.353946E+0000  3.347776E-0001
  2.639660E+0000 -2.843286E+0000
 -1.096539E+0000  5.992352E-0001
  2.016428E+0000  1.294933E+0000
 -3.529474E+0000 -1.528231E+0000
  1.612063E+0000 -2.483334E+0000
  2.048605E+0000  3.398941E+0000
 -1.589414E+0000  1.669670E+0000
 -2.474658E+0000 -1.663794E+0000
  3.880837E+0000 -3.536237E+0000
  4.024557E+0000  1.295974E+0000
 -2.647422E+0000  4.767620E+0000
 -2.623444E+0000  2.867992E-0001
  6.796833E-0001 -4.656678E+0000
  4.262849E+0000  1.676912E+0000
 -5.272253E-0001  3.620526E+0000
 -2.181534E+0000 -1.080387E+0000
  7.516751E-0001 -3.774625E+0000
  1.101008E+0000  1.688677E+0000
  8.505711E-0001  3.387070E+0000
 -2.875566E+0000 -1.757406E-0001
  1.146001E+0000 -2.211770E+0000
  2.458053E+0000  1.008352E+0000
 -9.359104E-0001  3.609866E+0000
 -1.039983E+0000  2.036802E-0001
 -2.670026E+0000 -8.681053E-0001
  3.512907E+0000 -1.308776E+0000
 -4.354408E+0000  4.923650E+0000
  1.177727E+0000 -2.884414E+0000
 -5.515410E-0001 -4.368232E+0000
  1.203275E+0000 -8.558224E-0001
  7.028881E-0001  1.447896E+0000
 -1.344625E+0000  1.615146E+0000
 -6.910688E-0001 -1.818365E+0000
  1.158458E+0000 -9.328821E-0001
 -2.965469E+0000  1.417369E+0000
  1.112859E+0000 -6.473969E-0001
 -1.162238E+0000  2.367940E+0000
 -5.230889E-0001 -1.265881E+0000
 -6.751506E-0001  3.476416E-0001
  4.229287E+0000  1.287910E+0000
 -3.228296E+0000  9.618622E-0001
  7.799413E-0002 -4.251310E-0001
  9.625691E-0001 -1.671598E+0000
  2.963587E-0001  1.364631E+0000
 -1.700130E+0000  3.679929E+0000
  6.099912E-0001 -3.783225E+0000
 -6.119442E-0001 -7.046685E-0001
  2.128195E+0000  2.987285E+0000
 -6.499824E-0001  1.575177E+0000
 -3.629731E+0000  3.493648E-0001
 -7.739699E-0002 -1.790162E+0000
  4.779310E-0001 -5.227519E-0001
  1.575980E+0000  1.230858E+0000
 -4.643547E+0000  2.292088E+0000
  6.727772E-0001 -3.859254E+0000
  3.733223E+0000 -1.953808E+0000
 -1.926723E+0000  3.794229E+0000
 -1.642525E+0000  2.527962E+0000
 -1.887942E+0000 -1.844326E+0000
  2.081350E+0000  1.398006E+0000
  2.102026E+0000  5.543463E-0001
 -3.423641E+0000  3.073559E-0001
  1.606732E+0000 -1.346301E+0000
  1.689921E-0001  1.366711E+0000
 -6.922410E-0001 -3.084983E+0000
  9.913372E-0002 -3.062031E-0001
  1.531631E+0000  6.597379E-0002
 -1.392888E+0000  3.590648E+0000
 -4.797425E-0001 -1.307360E+0000
 -9.867928E-0001  4.299879E-0003
  2.196286E+0000  7.440040E-0002
 -2.451016E-0001  3.189084E+0000
 -3.841412E+0000 -8.799563E-0001
  1.729500E-0001 -1.521837E+0000
  2.674199E+0000  1.388316E-0001
  6.730600E-0002  4.385977E+0000
 -3.194300E+0000  4.018093E-0001
  1.013283E+0000 -2.245940E+0000
  1.833674E+0000 -1.523980E+0000
  2.246631E+0000  2.051077E+0000
 -2.240471E+0000 -6.358163E-0001
 -2.368938E-0001 -4.439641E-0001
  3.960998E+0000 -1.430459E+0000
 -3.003056E-0001  1.383798E+0000
 -1.311055E+0000  4.496132E-0001
 -2.156255E-0001 -1.525603E+0000
  1.918380E+0000 -6.342395E-0002
  2.035710E+0000  3.911092E+0000
 -8.098399E-0001 -1.919474E+0000
 -1.596201E+0000 -2.199262E+0000
  1.880483E+0000 -1.356090E+0000
 -3.328977E-0001  3.087919E+0000
 -3.946040E+0000 -3.399015E-0001
 -1.722215E+0000 -3.879758E+0000
  3.960587E+0000 -7.519905E-0001
  5.104319E-0001  3.584532E+0000
 -5.530001E+0000  1.884084E+0000
 -1.876757E+0000 -5.153741E+0000
  3.111533E+0000 -1.554169E+0000
  3.332433E+0000  2.253936E+0000
 -4.757293E+0000  3.057065E+0000
 -2.706499E+0000 -3.161150E+0000
  3.633827E+0000 -3.448766E+0000
  4.667135E+0000  1.573609E+0000
 -4.485286E+0000  3.302160E+0000
 -9.236536E-0002 -2.585647E+0000
  5.387874E-0001 -2.862915E+0000
  2.230803E+0000  1.945673E+0000
 -5.402232E-0001  2.391107E+0000
 -2.223071E+0000 -2.367237E+0000
  2.246593E+0000 -7.432493E-0001
  2.266436E+0000  3.189530E+0000
 -2.863857E+0000  9.496894E-0001
 -2.392468E+0000 -4.529452E+0000
  4.866341E+0000 -1.356390E+0000
  2.418450E+0000  6.559897E+0000
 -4.311012E+0000  1.101306E+0000
 -3.524767E+0000 -5.601300E+0000
  6.341193E+0000 -3.040766E+0000
  3.891391E-0001  6.167644E+0000
 -3.864157E+0000  8.009554E-0001
 -1.433171E+0000 -3.526223E+0000
  4.446481E+0000 -1.835518E+0000
  5.441363E-0001  3.854471E+0000
 -2.524626E+0000 -1.092039E-0001
  2.088003E+0000 -1.799241E+0000
  1.058083E+0000  1.543687E+0000
 -9.758889E-0001  2.412016E+0000
  1.742977E-0001 -2.451110E-0001
  4.914671E-0001 -5.302369E-0001
  1.966520E+0000 -1.164627E+0000
 -1.319848E+0000  3.588990E-0001
  6.744819E-0001 -5.185298E-0001
 -1.552578E+0000 -5.630017E-0001
 -1.580804E-0001  9.270180E-0001
  3.305730E+0000 -1.284041E+0000
 -3.700348E+0000  1.368458E+0000
  1.423940E+0000 -1.389620E+0000
 -7.365633E-0001  6.245133E-0001
  3.138596E+0000 -1.538713E+0000
 -2.022038E+0000 -2.982690E-0001
  1.619664E+0000 -1.541324E+0000
 -1.063878E+0000 -2.887487E-0002
 -2.486961E+0000 -1.834458E+0000
  8.234304E-0001 -3.194891E-0001
  3.589007E+0000  2.615827E+0000
 -4.384333E+0000  2.481365E-0001
 -4.503460E-0002 -2.521255E+0000
  2.180086E+0000  2.169958E+0000
 -5.583550E-0001  1.788613E+0000
 -2.458713E+0000 -1.127590E+0000
  2.373624E+0000 -9.965785E-0001
 -7.360618E-0001  2.007219E+0000
  5.257494E-0001 -2.379005E+0000
 -2.356178E+0000 -4.029940E-0001
  2.747936E+0000 -1.119226E+0000
 -2.729005E+0000  3.013046E+0000
  1.012786E+0000 -3.607474E-0001
 -1.700417E+0000 -3.560228E+0000
  6.250717E-0001 -1.376583E+0000
 -6.541908E-0004  2.011807E+0000
 -8.874836E-0002 -8.330614E-0001
 -3.003082E+0000 -2.399057E+0000
  3.723894E+0000 -1.882165E-0001
 -4.522160E-0001  2.001285E+0000
 -2.459183E+0000 -2.952944E-0001
  1.332629E-0001 -1.697629E+0000
  8.603449E-0002  8.961119E-0001
  3.861474E+0000  1.929380E+0000
 -1.342709E+0000  2.048426E+0000
 -2.478773E+0000 -3.040341E+0000
  2.168554E+0000 -2.005107E+0000
  1.370655E+0000  2.658643E+0000
 -2.501354E+0000  1.717375E+0000
 -1.094107E+0000 -2.770040E+0000
  4.703913E-0002 -1.401542E+0000
  3.355699E+0000  7.084737E-0001
  4.881347E-0002  1.294580E+0000
 -2.743150E+0000 -1.145415E+0000
  1.928943E-0001 -3.127120E+0000
  5.602768E+0000  1.107098E+0000
 -2.266892E+0000  5.211243E+0000
 -1.998082E+0000 -2.261139E+0000
  1.430656E+0000 -3.464922E+0000
  1.760891E-0001  3.851715E-0001
  1.827641E-0001  3.508372E+0000
 -3.868179E+0000 -1.942658E+0000
  2.923416E-0001 -4.096875E-0001
  3.074290E+0000  6.511303E-0001
 -1.901844E+0000  4.690831E+0000
 -1.648942E+0000 -3.228742E-0001
 -1.630827E+0000 -5.299511E+0000
  6.445625E+0000  1.656784E+0000
 -1.055672E+0000  4.343477E+0000
 -4.007565E+0000 -7.474304E-0002
 -4.388153E-0001 -5.231473E+0000
  2.759797E+0000 -6.123440E-0001
  1.903489E+0000  3.944600E+0000
 -5.068975E+0000 -7.669239E-0001
  1.890483E+0000 -5.638321E+0000
  1.773991E+0000  2.371584E+0000
 -2.729535E-0001  4.043834E+0000
 -3.572356E+0000 -6.440178E-0001
  2.570572E-0001 -2.576984E+0000
  2.294742E+0000 -1.372573E+0000
 -6.340357E-0001  3.563629E+0000
 -3.666290E-0001 -1.770511E-0001
 -3.950742E-0001 -1.899075E+0000
  1.006959E+0000  5.003355E-0001
  2.933103E+0000  1.059258E+0000
 -3.678380E+0000  8.322070E-0001
  2.082528E+0000 -4.435562E+0000
 -9.274891E-0001  2.430273E+0000
  1.230057E+0000  1.452574E+0000
 -1.323540E+0000 -7.355053E-0001
  1.309184E+0000 -2.053456E+0000
 -1.683694E-0001  1.218553E+0000
 -1.243337E+0000 -4.737542E-0001
  2.079805E+0000  6.848989E-0002
 -2.923722E-0002  1.156766E+0000
  3.158485E-0001 -1.845456E+0000
 -1.898738E+0000 -2.444514E+0000
  2.838154E+0000  2.019874E-0001
  3.426926E-0002  2.524451E+0000
 -3.800015E+0000 -3.810617E-0001
  3.147728E-0001 -6.435371E-0001
  2.712079E+0000  2.453033E+0000
 -3.392859E-0001  4.193487E+0000
 -1.380572E+0000 -2.821707E+0000
  8.368105E-0001 -6.062072E-0001
  2.544442E+0000 -8.260915E-0001
  3.914759E-0001  4.209889E-0001
 -2.719462E+0000 -7.242907E-0001
  4.694701E-0001 -2.756612E+0000
  2.786824E+0000  4.019739E-0002
 -6.841830E-0001  2.050191E+0000
 -3.921602E-0001  2.540622E-0001
  1.478462E+0000 -2.208003E+0000
  1.751743E+0000 -9.287749E-0001
 -1.938178E+0000  1.304458E+0000
 -1.437124E+0000 -1.072292E+0000
  2.040863E+0000 -1.453586E+0000
 -9.565132E-0001  5.776561E-0001
  1.773857E-0001 -1.623167E+0000
 -1.291911E+0000  6.029503E-0001
  1.311598E+0000 -2.095404E+0000
 -6.862871E-0001  1.104936E+0000
 -1.481958E+0000  2.052880E-0002
 -8.438862E-0001 -1.810329E+0000
  1.686948E+0000  1.783829E+0000
  8.611571E-0002  1.875334E+0000
 -2.808572E+0000 -1.172562E+0000
  3.086961E-0001 -2.051068E+0000
 -5.619065E-0001 -1.041096E+0000
  3.387596E+0000  6.259106E-0001
 -2.487684E+0000  2.106009E+0000
 -2.972095E-0001  8.314791E-0001
 -5.588467E-0001 -9.555148E-0001
  2.679142E-0001 -7.976484E-0001
  2.505495E+0000  3.491519E+0000
  6.607951E-0001  3.312239E+0000
 -4.143323E+0000 -2.224333E+0000
  3.087760E+0000 -1.830289E+0000
  3.272172E+0000 -5.061309E-0001
 -1.874036E+0000  2.735174E+0000
  8.373540E-0001 -7.481173E-0001
  1.994794E-0001 -2.138738E-0001
 -7.828462E-0001  2.393745E+0000
 -2.754723E-0001 -5.777464E-0001
 -3.534654E+0000  2.007806E+0000
  1.402948E+0000 -8.962916E-0001
 -8.970641E-0002 -7.465210E-0001
  6.759187E-0002  1.384887E+0000
  1.924164E+0000 -2.017065E-0001
 -1.743785E+0000  1.097775E+0000
  4.112216E-0001 -2.182538E+0000
  1.158052E+0000  1.405588E+0000
 -1.771134E+0000  4.055099E+0000
 -9.793556E-0001 -2.673579E-0001
 -2.478324E+0000 -1.572689E+0000
  2.394676E+0000 -1.412906E+0000
 -1.472858E+0000  7.461155E-0001
  1.176312E+0000 -1.299658E+0000
  1.114681E+0000  1.579991E+0000
 -1.717490E+0000 -1.816451E+0000
 -1.568751E+0000 -2.768838E-0001
  3.666586E+0000  7.988450E-0001
 -3.129126E+0000  1.079638E+0000
 -1.098765E+0000  3.526847E-0001
  1.323453E+0000 -2.276929E+0000
  5.967971E-0001  2.139703E+0000
  5.884276E-0001  1.183779E+0000
 -3.255459E+0000 -2.831198E+0000
  7.312051E-0001 -1.367264E+0000
  1.548648E+0000  1.972999E+0000
 -2.684613E+0000  1.901343E+0000
 -2.555857E+0000 -1.488655E+0000
  7.141031E-0001 -1.191207E+0000
 -2.218203E-0001 -1.288516E-0001
  1.914945E+0000  3.557745E+0000
 -1.410452E+0000  9.336913E-0001
 -3.353539E+0000 -2.297536E+0000
  3.877895E+0000 -1.660665E+0000
 -4.405958E-0001  1.141954E+0000
 -7.616739E-0001  1.261271E+0000
 -6.174924E-0001 -8.977040E-0001
 -1.007843E+0000 -1.941556E+0000
  2.441426E+0000  1.004027E+0000
 -6.704883E-0001  4.203595E+0000
 -6.112291E-0001 -8.807467E-0002
 -1.530319E+0000 -2.926736E+0000
  3.119044E+0000 -4.897533E-0001
  2.380055E+0000  8.276743E-0001
 -2.104050E+0000  4.368018E-0003
  1.308165E+0000 -3.380950E+0000
 -3.354141E-0001  1.966743E+0000
  5.945703E-0001  5.463935E-0001
 -3.264767E+0000 -1.275114E+0000
  1.650682E+0000 -1.294684E+0000
 -3.045709E-0001  2.598538E+0000
 -3.086326E+0000  3.560228E+0000
  8.493037E-0001 -2.701080E+0000
 -1.188772E+0000 -6.245648E-0001
  4.025557E+0000  1.526979E+0000
 -1.736797E+0000  2.367184E+0000
 -1.411489E+0000 -3.002430E-0001
  1.183813E+0000 -2.719590E+0000
 -2.814871E-0001 -1.066403E+0000
  1.458290E+0000 -4.335384E-0001
 -1.633188E+0000  1.103751E+0000
  8.230260E-0001 -2.736170E-0001
  5.511246E-0001 -9.553704E-0001
  2.853138E-0001 -3.145046E+0000
  2.369327E+0000  1.141216E+0000
 -7.506689E-0001  5.083320E-0002
 -5.386610E-0001 -1.952282E+0000
  2.696273E+0000 -1.038204E+0000
 -4.258992E-0001  1.295058E+0000
  7.216137E-0001 -1.586958E+0000
  2.830413E-0001 -1.613283E+0000
  5.881569E-0001 -1.782339E+0000
 -3.699971E-0001 -7.753300E-0002
  8.979487E-0001  3.715631E-0001
  2.044950E+0000  2.409172E-0001
 -2.410136E+0000  3.969582E-0002
  1.021067E+0000 -2.353270E+0000
  4.927302E-0001  9.953149E-0001
 -1.040604E+0000  1.053823E+0000
  2.757389E-0001  9.495742E-0001
  2.246697E+0000 -1.583358E-0002
 -1.559507E+0000  2.098719E+0000
  2.540094E-0001 -6.248107E-0001
  6.632311E-0001 -1.954327E+0000
  1.194531E+0000 -7.598630E-0001
  2.604372E-0001 -1.269412E-0001
  5.911293E-0001 -1.194512E+0000
  1.178103E-0001  1.004493E-0001
 -7.546349E-0001 -5.731246E-0001
  2.171167E+0000 -1.346403E+0000
  3.788318E-0001  2.100732E+0000
  3.349792E-0001  1.272469E+0000
 -2.795343E+0000 -1.528144E+0000
  2.182612E+0000 -4.377339E-0001
  1.241739E+0000  1.414663E+0000
 -2.515416E+0000 -3.892384E-0001
 -7.469334E-0001 -6.033429E-0001
  3.115980E+0000  1.403546E+0000
 -9.849562E-0001  2.384757E+0000
 -3.557637E+0000 -2.461454E+0000
  5.546415E-0001 -1.913720E+0000
  3.267191E+0000  2.795211E-0002
  3.653749E-0001 -1.698728E-0001
 -1.365251E-0001  2.420797E-0001
 -2.526493E+0000 -7.827806E-0001
  1.242093E+0000 -2.106175E+0000
 -2.809376E-0001  1.878769E+0000
  1.400396E+0000  1.160461E+0000
 -9.365221E-0001 -1.572963E+0000
  1.035718E+0000 -3.306803E-0001
  1.392026E+0000  1.737678E+0000
 -1.499694E+0000  2.406599E+0000
 -1.092318E+0000  2.999309E+0000
  6.796593E-0001 -2.174451E+0000
 -1.454727E-0001 -5.618727E-0001
  3.157297E-0001  2.686811E+0000
 -8.407148E-0001  1.211815E+0000
 -1.488001E+0000 -2.309768E+0000
  1.343336E+0000 -2.065155E+0000
  4.516585E+0000  5.830315E-0001
 -3.778592E+0000  2.396779E+0000
 -1.618255E-0001 -2.207965E+0000
  8.385130E-0001 -2.977640E+0000
  4.726702E+0000  2.026143E+0000
 -1.605361E+0000  5.579619E+0000
 -3.292644E+0000 -5.603903E-0001
  1.447446E+0000 -4.237253E+0000
  4.311783E+0000 -2.106639E+0000
 -1.871064E+0000  4.832391E+0000
 -1.839208E+0000 -3.345735E-0002
 -2.582559E+0000 -3.737854E+0000
  5.020639E+0000 -9.516407E-0001
  2.448189E+0000  3.238779E+0000
 -1.625586E+0000  2.100332E+0000
 -3.717677E+0000 -3.525508E+0000
  3.817817E+0000 -3.378878E+0000
  1.973739E+0000  2.957016E+0000
 -3.856855E+0000  2.512900E+0000
  6.873028E-0001 -1.198467E+0000
  1.489210E+0000  9.933687E-0001
 -2.950186E-0001  2.776357E+0000
 -1.959526E+0000 -2.691596E-0001
  8.085887E-0001 -5.138212E+0000
  1.551248E+0000  1.718744E+0000
  5.907316E-0001  2.515480E+0000
 -2.508721E+0000 -1.443099E+0000
  8.877969E-0001 -1.642971E+0000
  3.916957E+0000  2.076794E+0000
 -3.238092E+0000  2.209635E+0000
 -8.193008E-0001 -1.608206E+0000
  1.329561E+0000 -3.379776E+0000
  5.402705E-0001  1.466752E+0000
 -7.963705E-0001  2.620273E+0000
 -8.258539E-0001 -3.226698E+0000
  4.913864E-0001 -9.869274E-0001
  7.041297E-0001  4.514879E-0001
 -2.201337E+0000 -1.076743E+0000
  1.597640E+0000 -3.444870E-0001
 -3.131823E-0002  1.795059E+0000
 -3.601300E+0000 -2.914872E-0001
 -6.258775E-0001 -2.127867E+0000
  1.008520E+0000 -1.768583E+0000
 -4.899631E-0001  1.439968E+0000
 -8.736225E-0001 -2.734925E+0000
 -7.906765E-0001 -3.099414E-0001
  1.312783E+0000 -3.543489E-0001
 -5.735221E-0002 -9.525893E-0002
  8.470270E-0001  3.104176E-0001
 -4.449662E-0001  2.860036E+0000
 -1.534484E+0000 -7.567078E-0001
  2.944773E-0002 -1.916551E+0000
  3.061701E+0000 -2.343829E+0000
 -1.545387E+0000  2.664052E+0000
  6.209957E-0002  1.834941E+0000
 -1.148131E+0000 -2.156308E+0000
  5.629713E-0001 -2.793610E+0000
  2.765956E+0000  2.477150E+0000
 -3.971827E-0001  1.497543E+0000
 -1.361125E+0000  8.974324E-0001
 -1.147918E+0000 -2.685536E+0000
  2.049948E+0000 -1.896560E+0000
  1.562816E+0000  1.853893E+0000
  1.014230E+0000 -3.722368E-0001
 -2.219776E+0000  2.295223E-0004
  2.063885E+0000 -9.121641E-0001
  4.704791E-0001  2.312332E+0000
  2.698854E-0001  1.072420E+0000
 -1.101358E+0000 -2.866821E+0000
  3.488678E+0000 -2.162616E+0000
 -2.224830E-0001 -1.811712E-0001
 -1.112568E+0000  1.377792E-0001
 -1.437881E+0000 -1.534978E+0000
  1.846190E+0000 -1.862761E+0000
  9.224145E-0001  3.529626E+0000
 -3.124636E+0000 -2.039017E-0001
 -2.767848E-0001 -1.974426E+0000
  1.344297E+0000  1.163462E+0000
  4.551293E-0001  1.192922E+0000
 -2.932737E+0000 -6.446019E-0001
  4.748529E-0002 -3.231624E+0000
  2.124937E+0000  6.218936E-0002
  6.501446E-0001  5.449642E+0000
 -3.519991E+0000 -3.632955E+0000
 -2.112050E+0000 -3.505507E+0000
  7.611576E+0000  1.156411E+0000
 -3.552147E+0000  5.564857E+0000
 -3.405174E+0000  7.187851E-0001
  1.398254E+0000 -5.096994E+0000
 -1.928081E-0001  1.913937E+0000
  6.885712E-0001  3.897864E+0000
 -6.168022E+0000  2.030688E+0000
  2.506075E+0000 -5.643887E+0000
  3.038271E+0000 -1.467772E+0000
  1.011169E+0000  4.950131E+0000
 -4.577449E+0000 -6.705240E-0001
  2.511510E+0000 -2.534622E+0000
  2.101154E+0000  1.863478E+0000
 -1.309130E+0000  3.299479E+0000
 -1.068677E+0000 -1.292780E+0000
 -1.525017E+0000 -1.120651E+0000
  2.929541E+0000  6.139313E-0001
 -6.636458E-0001  2.995506E+0000
 -2.951895E-0001  1.672008E+0000
 -1.856923E+0000 -1.405156E+0000
  2.258697E+0000 -2.193839E+0000
 -2.286840E-0001  4.540464E-0001
 -1.036443E-0001  1.741115E+0000
 -1.043392E-0002  1.949640E+0000
  4.294634E-0001 -1.586488E+0000
  2.741718E-0001 -1.312561E+0000
  1.586900E-0001  1.300615E+0000
 -1.348633E+0000  1.204976E+0000
 -2.056824E-0001 -2.498463E+0000
  2.661807E-0001 -1.376832E+0000
  4.670903E-0001 -1.185575E-0001
 -3.294866E-0001  8.656691E-0001
  5.746370E-0001  2.181103E+0000
  2.236511E+0000 -3.864533E-0001
 -2.210149E+0000  7.519203E-0002
  9.020498E-0001 -2.344006E+0000
 -2.430277E-0001  2.759983E+0000
 -6.573332E-0001 -7.705797E-0001
 -1.227270E+0000 -1.296882E+0000
  3.817366E+0000 -1.107815E-0001
  1.336419E-0001  4.142056E+0000
 -3.296472E+0000  9.972645E-0001
 -9.167430E-0001 -4.502419E+0000
  1.321510E+0000 -1.010248E+0000
  2.711477E+0000  4.591628E+0000
 -1.796020E+0000  7.300031E-0001
 -5.644710E+0000 -1.705497E+0000
  6.169923E+0000 -3.103047E+0000
  4.386497E-0001  4.294238E+0000
  7.357346E-0001  8.493296E-0001
 -3.345186E+0000 -2.052848E+0000
  2.752727E+0000  2.342770E-0002
  3.191033E+0000  2.300813E+0000
 -3.849407E+0000  3.600800E+0000
 -2.230215E+0000 -1.820761E+0000
  1.881547E+0000 -1.837586E+0000
  1.668554E+0000  2.029084E+0000
 -1.576046E+0000  2.924553E+0000
 -1.527947E+0000 -1.862819E+0000
  6.028439E-0001 -2.587455E+0000
  1.546549E+0000  2.710350E+0000
 -1.379727E+0000 -1.482024E-0001
 -2.505679E+0000 -2.282977E+0000
  5.293251E-0001 -1.919697E+0000
  2.286503E+0000  2.212256E+0000
 -2.543027E+0000  2.333227E+0000
 -2.275313E+0000 -1.842571E+0000
 -7.159518E-0001 -2.531310E+0000
  1.206539E+0000 -6.633565E-0001
 -1.083290E+0000  2.252014E+0000
 -2.422002E+0000 -1.352502E+0000
  2.613709E-0001 -2.893752E+0000
  2.729049E+0000  1.568334E+0000
 -1.321840E+0000  1.917018E+0000
 -1.814899E+0000 -1.114723E+0000
  9.785314E-0001 -7.692843E-0001
 -5.079938E-0001  2.635562E+0000
  3.277617E+0000  2.158222E+0000
 -4.890779E+0000  7.913269E-0001
  1.782241E+0000 -1.967516E+0000
  1.482207E+0000 -1.998608E+0000
 -1.125504E+0000  3.120301E+0000
 -1.211785E+0000  4.028067E-0001
 -1.499414E+0000 -3.212885E-0001
  4.333500E-0001 -1.996716E+0000
  2.005943E+0000 -5.076996E-0001
 -7.217893E-0001  4.215450E-0002
 -1.234732E+0000  5.281269E-0001
 -6.643925E-0001 -2.187287E+0000
  1.707492E+0000 -1.862697E+0000
  5.093358E-0001  3.022466E+0000
 -3.396092E+0000  7.507233E-0001
 -1.631399E+0000  1.189611E+0000
  8.569203E-0001 -7.929686E-0001
  1.103274E+0000  2.346380E+0000
 -3.477798E-0001  1.944745E+0000
 -1.415309E+0000 -1.800302E-0001
  9.577794E-0001  7.805236E-0002
  2.056633E+0000  1.414211E+0000
 -3.627209E+0000  8.806629E-0001
  2.127625E+0000 -1.492462E+0000
 -4.164613E-0001  1.414331E+0000
 -1.375723E+0000  9.350899E-0001
  2.781328E-0001 -2.086275E+0000
  5.660503E-0001  2.263470E+0000
  5.971964E-0001  6.284329E-0001
 -1.073072E+0000  2.380998E-0001
  1.663526E+0000 -2.253719E+0000
 -5.952366E-0002  8.966052E-0001
 -1.109841E-0001  6.662439E-0001
  2.581423E-0001  1.348152E+0000
 -1.605813E+0000 -8.576877E-0001
  1.300766E-0001  1.836262E-0001
 -8.516207E-0003  8.840327E-0001
  1.245860E+0000 -1.213386E+0000
 -1.389647E+0000  2.065361E+0000
 -2.873881E-0001  1.869050E+0000
 -2.045805E+0000 -1.286372E-0001
  8.806263E-0001 -1.135742E+0000
 -1.026173E+0000  6.508374E-0001
  7.407004E-0001  6.692761E-0001
 -1.506536E+0000 -2.432111E-0001
  2.510539E+0000 -2.309380E+0000
 -1.233625E+0000  2.274035E+0000
  7.532241E-0001 -4.469564E-0001
 -2.154289E+0000  2.643114E-0001
  3.484931E+0000  3.236991E-0001
 -1.780376E+0000  1.146433E+0000
  2.654689E-0001 -1.139608E+0000
  1.670440E+0000 -1.247040E-0001
 -1.046281E+0000  5.249418E-0001
  2.136932E+0000  3.821131E-0001
 -1.637295E+0000  9.555873E-0002
  1.919392E+0000  1.541782E+0000
 -1.584033E+0000 -1.807468E-0001
 -1.580166E+0000  1.537055E+0000
  1.556035E+0000 -1.176017E+0000
 -2.126595E-0001  2.558169E+0000
  9.167449E-0002  1.662944E+0000
 -3.848625E+0000  1.107390E+0000
  1.232478E+0000 -2.473724E+0000
  1.170891E+0000  2.433053E+0000
 -1.088239E+0000  3.194554E+0000
 -2.196212E+0000 -4.591949E+0000
  2.052581E+0000 -3.486356E+0000
  3.565058E+0000  2.178947E+0000
 -2.533800E+0000  1.767674E+0000
 -9.409392E-0001 -8.895828E-0001
  8.579318E-0002 -2.914012E+0000
  1.446405E+0000 -8.741580E-0001
  1.341140E+0000  2.616539E+0000
 -2.787739E+0000  5.804102E-0001
 -2.748626E+0000 -3.890300E-0001
  3.817454E-0001 -2.570736E+0000
  3.541288E+0000  8.374436E-0001
 -3.196291E-0001  9.964694E-0001
 -3.538152E+0000 -5.500645E-0001
  1.698652E+0000 -2.441274E+0000
 -6.361580E-0001  2.558374E+0000
  5.030535E-0001  8.177036E-0001
 -4.695842E+0000  3.544333E-0001
  3.403905E+0000 -3.303920E+0000
  1.225447E-0001  4.803630E-0001
 -1.057861E+0000  2.314949E+0000
  9.835523E-0002 -1.062475E+0000
 -2.113949E+0000  7.564364E-0001
  1.383317E+0000  4.192131E-0002
 -7.374190E-0001  9.833024E-0001
  4.612918E-0002 -4.383542E-0001
  4.976730E-0002 -1.757548E+0000
 -3.697721E-0001  1.242460E+0000
 -9.630854E-0002 -6.228619E-0001
  6.091931E-0001 -5.355381E-0001
 -1.846482E+0000  5.240881E-0001
  1.217770E+0000 -3.047045E+0000
  7.459511E-0002  2.348639E+0000
  2.508719E+0000 -6.206958E-0001
 -3.439032E+0000 -8.501302E-0001
  2.651807E+0000 -3.197057E-0001
  3.829232E-0001  2.781483E+0000
  1.095787E+0000  2.402385E+0000
  7.088005E-0001 -2.772416E+0000
  7.558012E-0001 -9.952642E-0001
  1.320939E-0001 -7.761337E-0001
 -1.922578E+0000  7.064315E-0001
  2.038145E-0001 -2.296625E+0000
  1.868664E+0000 -9.845607E-0001
 -4.976164E-0002  1.013370E+0000
  6.217995E-0001 -1.488189E+0000
 -1.141457E+0000  7.759624E-0001
  9.183750E-0002  3.595946E-0001
 -4.589845E+0000 -4.415146E-0002
  4.305374E+0000 -4.158097E+0000
  7.972301E-0001  2.034483E+0000
 -1.175342E+0000  4.813285E-0001
 -2.414473E+0000 -3.106787E-0001
  3.634278E+0000 -4.892452E+0000
  7.769997E-0001  3.715555E+0000
  2.165934E+0000 -1.245505E-0002
 -3.268305E+0000 -2.754471E-0001
  3.036518E+0000 -4.561447E+0000
  1.155251E+0000  2.210210E+0000
  2.173003E+0000  2.064067E+0000
 -4.044701E+0000  1.636156E-0002
 -1.318526E+0000 -3.074186E+0000
  4.090082E+0000  1.677223E-0001
 -6.823971E-0002  6.520498E+0000
 -5.235979E+0000 -7.845727E-0002
 -1.934072E+0000 -3.833692E+0000
  5.756634E+0000 -2.438570E+0000
  4.112769E-0001  2.174278E+0000
 -2.242297E+0000  1.733510E+0000
 -1.374957E+0000 -2.280159E+0000
  3.055404E+0000 -1.304806E+0000
  3.474423E+0000  3.102516E+0000
 -2.909350E+0000  1.487552E+0000
 -2.547755E+0000 -3.787884E+0000
  5.822330E+0000 -1.411397E+0000
 -1.489015E+0000  5.305321E+0000
 -2.399235E+0000  1.204103E-0001
 -3.120083E-0001 -2.982982E+0000
  3.146999E+0000  1.823392E+0000
  7.264524E-0001  1.769426E+0000
 -5.656780E+0000  2.153817E-0001
  5.530952E-0001 -5.446865E+0000
  4.198191E+0000 -7.671582E-0001
  2.606525E-0001  4.705912E+0000
 -4.563315E+0000 -1.787929E+0000
  5.131016E-0001 -5.086874E+0000
  3.999177E+0000  3.716234E-0001
 -1.678945E+0000  4.127764E+0000
 -5.042691E+0000 -2.442980E+0000
  2.906304E+0000 -3.269981E+0000
  2.881417E+0000  1.828583E+0000
 -1.444585E+0000  7.058859E+0000
 -3.217648E+0000 -1.889258E+0000
  1.705131E-0001 -5.696292E+0000
  3.735367E+0000  2.427807E+0000
 -4.340699E-0001  5.015831E+0000
 -3.491820E+0000 -1.326097E-0001
 -2.127005E-0002 -6.957685E+0000
  3.980591E+0000 -4.149882E-0001
  3.658282E+0000  6.153893E+0000
 -5.915886E+0000 -1.456033E+0000
 -1.157692E+0000 -5.552581E+0000
  6.736151E+0000  5.723551E-0001
  6.317707E-0001  7.609092E+0000
 -7.665354E+0000 -1.181124E+0000
  9.887451E-0001 -9.878927E+0000
  5.643379E+0000  3.498042E+0000
  1.245800E+0000  4.884767E+0000
 -7.383932E+0000 -6.590507E-0001
  1.603826E+0000 -6.220986E+0000
  3.628912E+0000  1.463979E+0000
 -1.261675E+0000  5.117225E+0000
 -3.906160E+0000 -2.153907E+0000
  1.082152E+0000 -3.339556E+0000
  4.225535E+0000  3.093410E+0000
 -3.450042E+0000  2.372093E+0000
 -3.116539E+0000 -3.294816E+0000
  1.869220E+0000 -2.424749E+0000
  4.170520E+0000  4.011284E+0000
 -2.566596E+0000  3.904408E+0000
 -2.248882E+0000 -2.740798E+0000
  3.793887E+0000 -5.330673E+0000
  3.746965E+0000  3.670720E+0000
 -2.246058E+0000  2.484122E+0000
 -4.292140E+0000 -2.571639E+0000
  3.657798E+0000 -1.473414E+0000
  1.788865E-0001  1.660376E+0000
 -2.487028E+0000  3.016388E+0000
 -3.015467E+0000 -1.837531E+0000
  2.065623E+0000 -2.258378E+0000
  1.821950E+0000 -4.832850E-0001
 -1.701884E+0000  3.429985E-0001
  8.542524E-0001 -8.182432E-0002
  2.896532E+0000 -1.906500E+0000
  9.776595E-0001  1.954781E+0000
 -3.312189E+0000  1.364373E+0000
  5.891232E-0001 -3.335431E+0000
  1.857017E+0000  5.368550E-0003
  6.644927E-0001  4.064559E+0000
 -1.425053E-0001  1.484446E+0000
 -3.866633E+0000 -2.449791E+0000
  2.990118E+0000 -2.631917E+0000
  1.690539E+0000  2.534474E+0000
 -2.215514E+0000  2.442089E+0000
 -4.311533E-0001 -1.242841E+0000
  1.119245E+0000 -6.135409E-0001
  8.966787E-0001  2.131593E+0000
 -1.581678E+0000 -1.098894E+0000
 -2.878939E+0000 -4.661576E+0000
  3.125620E+0000  3.881660E+0000
  4.518545E-0001  2.237014E+0000
 -3.277437E+0000 -1.420346E+0000
  2.003548E+0000 -2.519639E+0000
 -1.005318E+0000  2.063973E+0000
 -1.190339E+0000 -5.046656E-0001
 -4.989976E-0002 -2.695802E+0000
  8.216787E-0001 -6.460273E-0001
  6.139231E-0001  5.572333E-0001
 -2.742485E+0000  1.453760E+0000
  3.957550E-0001 -1.913496E+0000
  1.991290E+0000  1.646928E+0000
  8.983537E-0002  1.042524E+0000
 -4.020767E+0000 -1.179088E+0000
 -5.645476E-0001 -1.897678E+0000
  2.686737E+0000  1.565025E+0000
 -7.321852E-0001  3.317550E+0000
 -2.134363E+0000 -7.041560E-0001
 -6.498915E-0001 -3.922753E+0000
  3.495008E+0000  5.068544E-0001
  1.070929E+0000  4.355022E+0000
 -1.935747E+0000  2.100451E-0001
 -2.320055E-0001 -1.460456E+0000
 -1.060728E-0001 -1.284871E-0001
  1.311907E+0000  1.457693E+0000
 -2.259103E+0000 -1.652462E-0002
 -1.921776E-0001 -1.450261E+0000
  3.149852E+0000  4.600056E-0001
 -1.832366E+0000  1.175820E+0000
 -1.148627E+0000 -2.665986E+0000
  2.064307E+0000  1.581881E+0000
 -1.630917E-0001  1.563396E+0000
 -2.280234E+0000 -1.016334E+0000
  5.299052E-0001 -1.724543E+0000
  9.547889E-0001  5.745224E-0001
 -8.303090E-0003  2.484577E+0000
 -4.511495E-0001 -7.982824E-0001
 -8.099432E-0001 -7.067757E-0001
  1.813272E+0000  9.016980E-0002
 -7.526451E-0001  1.077185E-0001
 -8.801710E-0001 -6.531013E-0001
  8.001879E-0001  6.443126E-0001
 -1.831068E+0000  2.399443E+0000
 -1.140575E+0000 -3.065118E+0000
 -3.231855E-0001 -2.634985E+0000
  2.087105E+0000  3.294751E+0000
 -6.622677E-0003  7.803333E-0001
 -1.226992E+0000 -2.190921E-0001
  1.035802E+0000 -3.035369E+0000
  2.518041E+0000  3.603256E-0002
 -8.213883E-0001  3.364797E+0000
 -1.508451E+0000 -2.980710E-0001
  1.831309E+0000 -9.202393E-0001
  3.584192E+0000  2.209430E+0000
 -1.325260E+0000  3.771327E+0000
 -1.371349E+0000 -2.380927E+0000
  1.948097E+0000 -3.144299E+0000
  2.946791E+0000  2.476352E+0000
 -3.043187E+0000  3.714958E+0000
 -2.019514E+0000 -6.011492E+0000
  3.715052E+0000 -4.642197E+0000
  3.334893E+0000  3.958647E+0000
 -2.886652E+0000  3.357969E+0000
 -3.113207E+0000 -4.707781E+0000
  3.729276E+0000 -3.581156E+0000
  4.626601E+0000  2.501972E+0000
 -4.841716E+0000  1.882633E+0000
 -2.495867E+0000 -2.355237E+0000
  2.675579E+0000 -4.364159E+0000
  3.260511E+0000  3.879583E+0000
 -4.114856E+0000  2.331260E+0000
 -2.887751E+0000 -3.383074E+0000
  4.105528E+0000 -3.286025E+0000
  3.593188E-0001  4.464932E+0000
 -6.730490E-0001  3.539229E+0000
 -5.530575E+0000 -2.008749E+0000
  2.385343E+0000 -3.220620E+0000
  3.033594E+0000  3.653589E+0000
 -2.136674E+0000  3.622214E+0000
 -3.306396E+0000 -1.659983E+0000
  3.226901E+0000 -2.000658E+0000
  3.867118E+0000  4.537683E+0000
 -4.450073E+0000  2.309772E+0000
 -1.465521E+0000 -5.131170E+0000
  3.951537E+0000 -1.588456E+0000
  1.690741E+0000  3.579384E+0000
 -2.930689E+0000  3.101833E+0000
 -3.469794E+0000 -3.932933E+0000
  5.778918E+0000 -1.797181E+0000
 -3.174363E-0001  6.631871E+0000
 -2.553737E+0000  1.481545E+0000
 -2.264027E+0000 -3.289896E+0000
  1.867165E+0000 -1.055118E+0000
 -3.882049E-0001  2.778375E+0000
 -8.358814E-0001  4.640860E-0001
  4.472398E-0001 -6.509583E-0001
  9.391437E-0001  7.092561E-0001
 -2.021988E+0000 -1.661159E+0000
  1.387642E+0000 -3.183858E+0000
  1.491739E+0000 -4.231277E-0001
 -1.181197E+0000  3.162932E+0000
 -1.626841E+0000 -1.966786E-0001
 -8.836687E-0001  2.327923E-0001
  1.602932E+0000 -7.982887E-0001
 -3.864317E+0000 -7.869084E-0001
  1.443106E+0000 -3.001475E+0000
  2.972505E+0000  1.525124E+0000
 -2.034871E+0000  1.997729E+0000
 -1.166978E+0000 -1.573296E+0000
  1.052064E+0000 -2.130428E+0000
 -3.421791E-0003  1.974044E+0000
 -4.810012E-0001 -7.733778E-0001
 -1.119083E-0001 -1.525254E+0000
  1.615897E-0003 -1.013113E+0000
  2.975271E+0000  2.246927E+0000
 -1.950216E+0000  1.657133E+0000
 -1.238917E+0000 -1.881051E+0000
  2.757918E+0000 -1.673835E+0000
 -1.047170E+0000  1.850330E+0000
  1.572666E+0000  1.193490E+0000
 -3.448581E+0000 -8.094456E-0001
 -6.825209E-0001 -4.022567E+0000
  7.754531E-0001 -9.205723E-0002
  1.604633E+0000  5.294248E-0001
 -1.221924E-0001 -6.378500E-0001
  8.164597E-0001 -9.518456E-0001
  2.031440E+0000  2.111346E+0000
 -1.199754E+0000  2.347118E+0000
 -1.090824E+0000 -2.615068E+0000
  2.165783E+0000 -8.532703E-0001
 -2.701526E-0001  3.299234E+0000
 -1.154695E+0000 -2.441353E+0000
  1.906524E+0000 -4.094285E-0001
  2.654777E+0000 -6.694317E-0001
 -1.762637E+0000 -3.061013E-0001
 -8.441917E-0001 -1.480736E+0000
 -5.855122E-0001 -1.375278E+0000
  1.253667E+0000  1.921834E+0000
  2.730542E-0001 -8.915842E-0001
 -1.820492E+0000 -1.986683E-0001
  3.873419E+0000 -1.339996E+0000
 -1.575689E+0000  1.650070E+0000
 -1.721904E+0000  2.171399E+0000
 -2.723932E-0001 -1.589421E+0000
 -1.281943E+0000  2.727751E+0000
  2.788488E+0000  2.319704E+0000
 -3.444660E+0000  2.185804E+0000
 -9.699584E-0001 -4.268605E+0000
  2.856195E+0000 -9.195140E-0001
  8.465069E-0001  1.940582E+0000
 -5.089156E+0000  2.284593E-0001
  1.059287E+0000 -5.755279E+0000
  1.839307E+0000 -1.641617E+0000
  2.201832E+0000  3.801411E+0000
 -3.868469E+0000  3.431191E+0000
 -2.700187E+0000 -3.347671E+0000
  3.574861E+0000 -3.989936E-0001
 -8.744564E-0001  7.298477E+0000
 -1.728358E+0000 -9.548780E-0001
 -6.961634E-0001 -3.676233E+0000
  3.568314E+0000  7.432697E-0003
  3.165545E-0001  5.283163E+0000
 -3.872771E+0000  1.029739E+0000
 -1.566922E+0000 -3.971241E+0000
  4.868256E+0000 -5.351242E+0000
  3.298674E+0000  2.537322E+0000
 -3.012351E+0000  2.153666E+0000
 -2.823855E+0000 -1.821848E+0000
  1.839768E+0000  5.229292E-0002
  1.670430E+0000  2.336567E+0000
 -3.311883E+0000  2.317776E-0001
 -9.359782E-0001 -4.470567E+0000
  5.096757E-0001  8.969650E-0001
  1.459404E+0000  2.433990E+0000
 -5.718147E+0000  4.203480E-0001
 -1.032983E+0000 -4.896612E+0000
  4.497878E+0000 -2.490321E+0000
  7.952885E-0001  5.355397E+0000
 -1.446596E+0000  2.157550E+0000
 -2.657074E+0000 -6.030543E+0000
  1.634075E+0000 -3.953735E+0000
  7.066623E+0000  5.141470E+0000
 -3.395245E+0000  4.627214E+0000
 -3.459788E+0000 -4.046261E-0001
  3.071897E+0000 -4.618545E+0000
  2.817874E+0000  1.346961E+0000
 -1.258767E+0000  3.008915E+0000
 -1.765762E+0000 -1.764265E+0000
  2.117633E+0000 -1.499103E+0000
 -5.209050E-0001  1.964218E+0000
 -2.881685E+0000  6.938283E-0001
  1.044944E-0001 -1.907509E+0000
  3.175548E+0000  1.627773E-0001
  1.216122E+0000  2.081201E+0000
 -1.862543E+0000  1.450854E+0000
 -1.124658E+0000 -1.480549E+0000
  7.601201E-0001 -6.286083E-0002
  9.947803E-0001  1.509466E+0000
 -1.732026E+0000  3.357297E+0000
 -7.556398E-0001 -1.290875E+0000
  1.261995E+0000 -1.403164E+0000
  1.836977E+0000  1.709566E+0000
 -1.703231E+0000 -4.903918E-0001
 -6.707238E-0001 -1.470524E+0000
  1.768917E+0000 -2.216995E-0001
 -1.261249E+0000  7.245000E-0001
 -4.604684E-0001 -2.479283E-0001
 -1.327467E+0000 -4.906113E-0002
  4.310759E-0001  5.477002E-0001
  1.729886E+0000 -2.239470E-0001
 -3.430554E+0000 -8.591648E-0001
  1.281643E+0000 -2.234873E+0000
  3.356157E-0002  3.874722E-0001
  5.575948E-0001  2.710490E+0000
 -1.196136E+0000 -1.360954E+0000
  1.558742E+0000 -3.104792E+0000
  2.559664E+0000  2.293853E+0000
 -9.395302E-0001  3.063795E+0000
 -1.252278E+0000 -4.718037E-0001
  1.809948E+0000 -5.937708E-0001
  1.229785E-0001 -5.998321E-0001
 -2.782154E-0001  1.321011E-0001
 -8.767892E-0001 -6.455421E-0001
  5.955165E-0001  8.414483E-0001
 -1.847425E+0000  7.604305E-0001
  2.065953E+0000 -1.974624E+0000
 -1.487755E+0000  1.510641E+0000
  2.708338E+0000  4.457305E-0001
 -8.517518E-0001  7.285844E-0001
  2.136201E+0000 -4.033987E-0001
 -3.276850E+0000  1.158135E+0000
  2.979180E+0000  1.297141E+0000
 -3.396685E+0000  3.641036E-0001
 -7.138849E-0001 -1.296647E-0001
  2.209953E+0000 -2.063802E+0000
  2.668860E-0001  1.742783E+0000
 -2.921906E+0000 -1.169394E+0000
  9.004676E-0001 -1.071108E+0000
  9.451201E-0001  7.319218E-0001
 -1.142499E+0000  2.211072E+0000
  2.408988E-0002 -5.657438E-0001
 -2.134822E+0000 -1.654808E+0000
  4.017219E-0001 -3.106648E-0002
  1.245244E+0000  1.050029E+0000
 -2.974302E+0000 -2.343924E+0000
  2.788247E-0001 -2.216903E+0000
  1.926019E+0000  2.712903E+0000
 -5.292962E-0001  1.813881E+0000
 -1.145687E+0000  4.897672E-0002
  1.442899E+0000 -2.813976E+0000
  1.395413E+0000  8.068117E-0001
  2.182324E+0000  4.743353E+0000
 -2.289947E+0000 -2.128444E-0001
 -2.458127E+0000 -2.560912E+0000
  4.401930E+0000 -2.564821E+0000
  4.837370E-0001  5.264772E+0000
 -9.886559E-0001  3.573369E-0001
 -4.051847E+0000 -1.590833E+0000
  1.532416E+0000 -3.145135E+0000
  8.433101E-0001  2.268400E+0000
 -1.368305E+0000  2.199312E+0000
 -2.252612E+0000 -1.704874E+0000
  1.886265E+0000 -3.051326E+0000
  7.736286E-0001  1.987603E+0000
 -1.848004E-0001  2.643739E+0000
 -3.343503E+0000 -1.677593E+0000
  2.124570E+0000 -1.720597E+0000
  1.616872E+0000 -1.827022E-0001
 -1.280871E+0000  2.598661E+0000
 -2.102704E+0000  1.480297E+0000
 -2.959268E+0000 -1.917261E+0000
  1.806092E+0000 -2.006200E+0000
  7.762832E-0001  1.283361E+0000
 -1.205283E+0000  9.573889E-0001
 -1.291721E+0000 -6.276348E-0001
  1.254051E+0000 -1.973718E+0000
  2.437135E+0000  1.071307E+0000
 -1.176696E+0000  2.530623E+0000
 -3.358858E+0000 -4.750842E+0000
  5.259457E+0000 -3.500910E+0000
 -6.054171E-0001  5.222565E+0000
  2.531669E-0001  1.185989E+0000
 -3.027294E+0000 -3.251826E-0002
  1.739829E+0000  3.064092E-0001
 -4.167318E-0001  3.955289E+0000
 -2.475045E+0000  2.276194E+0000
 -1.727166E+0000 -4.955220E+0000
  2.915387E+0000 -2.484360E+0000
  2.659186E+0000  4.412885E+0000
 -4.883269E+0000  3.056010E-0001
  2.737672E+0000 -2.587637E+0000
  1.775478E+0000  2.425561E+0000
  2.173365E-0001  8.672234E-0001
 -1.605887E+0000 -1.324206E+0000
  1.337769E+0000 -2.570056E+0000
  1.208827E+0000  3.005994E+0000
 -1.802344E+0000  2.287540E+0000
 -2.295398E+0000 -1.372796E+0000
 -8.409054E-0003 -2.248026E+0000
  4.394925E+0000  1.976004E+0000
 -7.182248E-0001  2.680188E+0000
  5.271322E-0001 -1.355778E+0000
 -5.667565E-0001 -1.033702E-0001
  3.276252E+0000 -7.411489E-0001
 -3.402457E+0000  3.805974E+0000
  2.085098E+0000 -1.505902E+0000
 -1.156363E+0000 -7.614421E-0001
 -1.507456E+0000 -1.116099E+0000
  2.667789E-0001  1.677809E+0000
 -7.410723E-0001 -8.232463E-0001
  3.859066E-0001  1.007196E+0000
  2.564746E+0000  2.580153E-0001
 -2.397704E+0000  1.815892E+0000
 -1.355633E+0000 -1.764590E+0000
  3.680962E-0001 -1.387240E+0000
 -1.533897E+0000 -8.789151E-0001
  1.466032E+0000  2.233979E+0000
 -2.086844E+0000 -2.188879E+0000
 -3.180247E-0001 -2.020980E+0000
  1.678636E+0000  1.841520E+0000
 -3.608386E+0000  1.294054E+0000
  2.964782E-0001 -2.099396E+0000
  2.755724E+0000 -3.047357E+0000
 -5.324927E-0001  4.031044E+0000
 -2.176732E+0000  4.783724E-0001
 -2.345912E+0000 -2.055478E+0000
  3.979227E+0000 -2.505881E+0000
  2.485600E+0000  4.241608E+0000
 -4.038669E+0000  1.746754E+0000
 -3.021215E+0000 -4.615571E+0000
  2.603401E+0000 -3.196569E+0000
  1.192572E+0000  3.017953E+0000
 -1.260848E+0000  1.267400E+0000
 -1.950083E+0000 -3.434212E-0001
  2.699105E+0000 -1.530538E+0000
  5.978085E-0001  9.327598E-0001
 -2.171545E-0001  1.616633E+0000
 -2.762570E+0000  8.733135E-0001
  2.073396E+0000 -2.621095E+0000
 -1.506553E+0000  3.441025E+0000
  3.172416E-0001 -1.203453E+0000
 -9.322572E-0001 -7.870732E-0001
  5.916831E-0001 -1.469084E+0000
  1.440574E+0000  4.637158E-0001
 -5.394814E-0001  1.253124E+0000
 -2.552581E-0002  1.619871E+0000
  3.740318E-0001 -2.898521E+0000
 -2.094419E+0000  8.505580E-0001
  2.144030E+0000 -1.649963E-0004
  1.968909E+0000  8.400167E-0001
 -5.826480E+0000  1.422234E+0000
  3.436382E+0000 -4.300745E+0000
  1.194546E+0000  1.880931E+0000
 -3.511195E+0000  1.508910E+0000
  7.588599E-0001 -3.077478E+0000
  1.551929E+0000  1.453475E+0000
  1.016020E-0001  2.506759E+0000
 -4.243434E+0000 -7.153247E-0001
  1.974944E+0000 -3.010179E+0000
  2.040067E+0000  7.423656E-0001
 -3.513242E-0001  4.532399E+0000
 -2.163987E+0000 -1.255327E+0000
  1.062939E+0000 -1.999106E+0000
  4.117223E+0000 -7.988462E-0001
 -1.582443E+0000  6.336778E+0000
  3.020983E-0001  4.098881E-0001
 -1.897457E+0000 -2.549716E+0000
  3.880948E+0000 -1.831610E+0000
 -1.220204E+0000  3.920985E+0000
 -2.650250E+0000  1.377379E+0000
  1.538547E+0000 -1.143004E+0000
  1.825575E+0000 -7.688621E-0001
 -2.993936E+0000  3.023755E+0000
 -1.819651E+0000  4.634741E-0001
  1.258375E+0000 -1.429998E+0000
  2.334535E+0000  9.282112E-0001
 -9.302093E-0001  2.660749E+0000
 -1.082634E+0000  1.308545E+0000
  5.156113E-0001 -3.125830E+0000
  3.582610E+0000  4.187774E-0001
  3.611504E+0000  2.570602E+0000
 -2.715269E+0000  4.944230E-0001
 -3.246479E+0000 -1.784579E+0000
  3.681268E+0000 -2.636554E+0000
 -1.712381E+0000  3.047124E+0000
 -1.726839E+0000  6.474625E-0004
 -2.078825E+0000 -2.072568E+0000
  2.199921E+0000  1.250303E+0000
  4.129564E-0001  1.871277E+0000
 -3.649175E+0000  1.633730E+0000
  1.472817E+0000 -2.966731E+0000
  2.789577E+0000  1.794444E+0000
 -1.464792E+0000  3.198726E+0000
 -1.714176E+0000 -2.462373E+0000
  1.507229E+0000 -4.933066E+0000
  1.613716E+0000  1.514848E+0000
 -2.237983E-0001  3.692926E+0000
 -3.461023E+0000 -1.725995E+0000
  9.041676E-0001 -2.225233E+0000
 -8.496055E-0001  2.087454E+0000
 -7.127677E-0001  2.624795E+0000
 -2.460713E-0001 -1.917802E+0000
  9.600512E-0001 -1.683830E+0000
  1.326177E+0000  1.636794E+0000
 -2.700597E-0001  6.807194E-0001
 -5.219502E+0000  8.565783E-0002
  1.356637E+0000 -3.490322E+0000
  2.216723E+0000 -7.331903E-0001
  2.091305E+0000  3.228938E+0000
 -3.744005E+0000  2.955376E+0000
 -1.119228E+0000 -2.813481E+0000
  1.795903E+0000 -2.113104E+0000
  2.952281E+0000  3.024582E+0000
 -2.274787E+0000  4.377336E-0001
  1.333427E+0000 -2.118733E+0000
  1.172297E+0000  4.792552E-0003
  7.612525E-0001 -1.283898E+0000
  2.767791E-0001 -1.670791E+0000
 -1.941328E-0003  5.082246E-0001
  2.486422E+0000 -3.169229E+0000
 -9.676382E-0001  1.987313E+0000
  9.334655E-0002  2.537068E+0000
 -1.427178E+0000 -2.176963E+0000
 -9.423695E-0002 -5.695366E-0001
  3.272225E+0000 -3.135305E-0001
  3.482620E-0001  2.549568E+0000
  1.793143E-0001  6.512455E-0002
  5.188579E-0001 -2.300087E+0000
  2.322081E+0000 -6.939770E-0001
  1.326323E+0000  3.485334E+0000
 -1.032007E+0000  6.770316E-0001
 -9.139885E-0001 -2.485340E+0000
 -4.739169E-0001  1.715225E-0001
  1.296563E+0000  1.945710E+0000
 -2.675437E+0000  1.441631E+0000
  5.616023E-0001 -5.485493E-0001
 -1.474486E+0000  2.127672E+0000
  2.498795E+0000 -1.085140E-0002
 -5.157958E+0000  1.285480E+0000
  2.058307E+0000 -3.550002E+0000
  5.208771E-0001 -9.024119E-0001
  1.368258E+0000  8.584516E-0001
 -2.143205E+0000 -2.815559E-0001
 -7.952789E-0001 -1.460421E+0000
  2.387526E+0000 -1.641774E+0000
  1.152409E+0000  1.277350E+0000
 -1.683267E+0000  2.725552E+0000
 -3.642434E+0000 -2.266607E+0000
  2.198632E+0000 -4.163141E+0000
  2.343691E+0000 -1.878125E+0000
  5.170457E-0001  5.013967E+0000
 -3.663050E+0000 -1.475114E+0000
 -1.498504E+0000 -3.830478E+0000
  3.913953E+0000  6.086808E-0001
 -5.367440E-0001  3.938449E+0000
 -3.562880E+0000  1.382657E+0000
  3.384415E+0000 -6.630426E+0000
  3.965662E-0001  1.800596E+0000
 -1.304966E-0001  1.324229E+0000
 -3.136551E+0000 -1.246835E+0000
  2.337319E+0000 -2.758794E+0000
  2.678272E+0000  1.796696E+0000
  1.152905E-0001  2.623312E-0001
 -4.666314E+0000  4.038030E-0001
  2.839249E+0000 -3.873370E+0000
  8.364271E-0001  5.842410E-0001
 -1.288605E+0000  2.994506E+0000
 -1.065905E+0000 -1.411579E+0000
  8.297757E-0001 -2.506085E+0000
  3.840316E+0000 -2.527793E+0000
 -1.883793E+0000  4.191434E+0000
  3.414586E-0001  5.905694E-0001
 -2.402042E+0000 -2.147144E+0000
  2.589912E+0000 -5.764787E-0001
  6.484105E-0001  1.737214E+0000
 -1.944304E+0000  2.385746E+0000
 -2.448408E+0000 -4.408901E-0001
  2.183495E+0000 -4.897979E+0000
 -4.465317E-0001  9.746773E-0001
  2.405711E+0000  1.005489E+0000
 -1.847024E+0000  1.714014E+0000
 -9.874991E-0001 -1.836524E+0000
  2.522352E+0000 -1.359715E+0000
  2.591587E-0001  3.369557E-0001
 -2.089384E+0000  3.550081E+0000
 -6.516572E-0001 -2.373933E+0000
 -1.818882E+0000 -1.607237E-0002
  9.557938E-0001 -1.478821E+0000
  7.135222E-0001 -1.782266E+0000
  2.081845E+0000  6.607314E-0002
 -2.616610E-0002 -1.071290E-0001
 -1.065644E+0000 -7.261705E-0001
  9.244874E-0001 -6.191811E-0001
  1.588967E+0000 -4.614587E-0001
  1.297511E+0000 -2.339057E-0003
 -7.217159E-0001  1.406650E-0001
 -7.280767E-0001 -6.611018E-0001
 -8.839864E-0001 -1.920684E+0000
  2.014528E+0000 -3.619830E-0002
  7.220417E-0001  2.277796E+0000
 -2.534792E+0000  1.180565E+0000
 -1.429322E+0000  2.727627E-0001
  1.843005E+0000 -1.125547E+0000
 -5.378561E-0001  3.160799E+0000
 -1.842332E+0000 -8.506707E-0002
 -1.304011E+0000 -3.119385E-0001
  2.535345E+0000  6.889081E-0001
 -5.009067E-0001  7.160716E-0001
 -6.571491E-0001 -1.625299E+0000
  3.345242E-0002 -1.915517E+0000
  6.518325E-0001  1.333277E+0000
 -1.188610E+0000  2.977137E+0000
 -1.850458E+0000  5.812761E-0001
 -1.381909E+0000 -2.812815E+0000
  1.411169E+0000 -1.121329E+0000
  2.397507E-0001  1.485056E+0000
  1.010054E+0000  6.677669E-0001
 -1.289565E+0000  1.706644E+0000
  2.942004E+0000 -4.967619E-0001
 -1.538028E+0000  1.863035E+0000
  1.252409E+0000 -1.857432E+0000
 -1.756802E+0000  7.382199E-0001
  2.125360E+0000  1.484772E+0000
 -1.749706E+0000  1.867109E+0000
 -1.768646E+0000 -1.573168E+0000
  2.249627E+0000 -3.176993E+0000
  2.618394E+0000  2.460168E-0001
 -2.647282E+0000  2.780778E+0000
  8.011135E-0001  3.868628E-0001
  8.367751E-0001  2.755053E-0002
 -1.672847E+0000  1.885069E+0000
  2.529506E+0000 -2.611986E+0000
 -2.794824E-0003  1.333310E+0000
  1.767948E+0000 -2.239318E-0001
 -1.701542E+0000  9.164359E-0002
  7.254798E-0001  1.882667E+0000
  1.168865E+0000 -1.053014E+0000
 -1.505737E+0000  1.785844E+0000
 -7.278384E-0002  1.269247E+0000
  6.898274E-0001  7.362159E-0001
 -1.608280E+0000  2.547214E+0000
  7.245940E-0001 -1.954990E+0000
 -5.474298E-0002 -3.223631E+0000
  1.834920E+0000  1.121424E+0000
 -2.804602E+0000  1.432581E-0001
 -1.213148E+0000  2.266049E-0001
  1.438378E+0000  2.896921E+0000
  1.713971E-0001 -5.944969E-0001
 -1.741618E-0001 -1.111088E+0000
  2.850605E+0000  2.872152E-0001
 -2.709139E+0000  4.196728E+0000
  1.202144E+0000 -1.471246E+0000
 -2.188119E+0000 -8.431034E-0001
  2.808915E+0000  2.601652E+0000
 -2.974289E+0000  6.915563E-0001
 -3.610216E-0001 -3.224092E+0000
  2.833685E+0000 -2.092273E+0000
 -1.390369E+0000  3.717405E+0000
  1.193107E+0000 -1.599521E+0000
 -1.618282E+0000 -9.430036E-0001
  5.688125E-0001  1.408935E-0001
 -9.704198E-0001 -1.408208E+0000
  1.291804E+0000 -1.292045E-0001
 -7.415931E-0001  2.058615E+0000
  4.682343E-0001 -9.803505E-0001
 -1.819933E+0000 -1.582688E-0001
  3.026943E+0000  2.909022E-0001
  2.753824E-0001 -3.852261E-0001
 -3.050307E+0000  1.649764E+0000
 -1.348747E-0002 -3.517489E+0000
  2.934888E+0000 -5.219084E-0001
 -1.836130E+0000  3.295368E+0000
  2.212600E-0001 -2.912300E-0001
 -1.333759E+0000 -1.305165E+0000
  5.353686E+0000 -7.130078E-0001
 -8.437977E-0001  2.619594E+0000
 -3.005625E+0000 -4.816317E-0001
  8.022803E-0001 -4.770038E+0000
  2.781887E+0000 -1.568095E+0000
 -4.730508E-0001  1.667700E+0000
 -1.471907E+0000 -3.098775E-0001
 -1.526578E+0000  5.196434E-0001
 -5.253238E-0001 -6.254616E-0001
 -9.428033E-0001  1.643434E+0000
  9.356526E-0001 -1.435562E+0000
 -1.885174E+0000 -1.174510E+0000
  8.924884E-0001 -2.709314E+0000
  1.901444E+0000  3.001104E-0001
  3.360967E-0001  2.983812E+0000
 -7.166726E-0001 -4.173489E-0001
 -1.833193E+0000 -4.828888E-0001
  1.443100E+0000 -7.912988E-0001
  1.230481E+0000  1.490524E+0000
 -1.117214E+0000 -1.335539E+0000
  1.063566E+0000 -1.511665E+0000
  4.549844E-0001  9.370869E-0001
 -1.867576E+0000  3.310057E+0000
 -2.217682E+0000 -2.215325E+0000
 -1.772963E+0000 -2.095482E+0000
  3.302513E-0001 -1.463488E+0000
  2.295079E-0001  2.381597E+0000
  1.001210E+0000  1.185247E+0000
 -1.217838E+0000 -2.087995E+0000
  2.823172E+0000 -2.511117E+0000
 -1.788667E+0000  2.928956E+0000
  9.536682E-0001 -2.202208E-0001
 -2.900702E+0000 -3.500836E+0000
  3.528833E-0001 -2.294131E+0000
  1.890367E+0000  5.023857E-0001
 -3.052992E-0001  1.471398E+0000
  4.401949E-0001 -2.410226E+0000
  3.790493E-0002 -2.473133E+0000
  1.096997E+0000  1.557092E+0000
  7.841997E-0001  2.551716E+0000
 -3.170051E+0000 -1.806956E+0000
  5.560395E-0003 -2.815795E+0000
  2.858853E+0000 -2.585887E+0000
  1.079682E+0000  3.726207E+0000
 -4.340509E+0000  7.930357E-0001
 -4.043719E-0001 -1.276383E+0000
  4.803636E+0000 -9.893767E-0002
 -3.821880E+0000  4.337691E+0000
 -2.489029E+0000 -3.362956E-0001
  7.096032E-0001 -3.707974E+0000
  3.247429E+0000  6.733332E-0001
  9.377487E-0001  9.195988E-0001
 -2.451969E+0000  6.756632E-0001
  7.739795E-0001 -3.814199E+0000
 -8.657021E-0003 -2.821366E+0000
  1.666594E+0000  1.783564E+0000
 -2.177360E-0001  2.393362E+0000
 -1.261189E+0000 -1.462518E+0000
 -2.629415E-0001 -2.589958E+0000
  4.011095E+0000  8.352530E-0001
 -2.802931E+0000  1.577988E+0000
 -6.332310E-0001 -1.889759E+0000
  2.758780E+0000 -4.185783E-0001
  3.229396E-0001  3.664908E-0001
 -3.232553E-0001 -2.932123E-0001
 -2.732128E+0000 -9.859865E-0001
  1.875838E+0000 -2.938082E+0000
  2.251492E+0000  1.897731E+0000
 -2.556604E+0000  1.707409E+0000
 -4.307454E-0001 -4.403721E+0000
  3.633054E-0001 -3.854005E-0001
  2.132743E+0000  1.872657E-0002
 -4.482721E-0003  4.444103E-0002
 -3.530587E+0000 -9.078141E-0001
  2.651034E+0000 -1.297746E+0000
 -5.306559E-0001  2.593855E+0000
 -4.493024E-0001  2.174863E+0000
 -2.293860E+0000 -2.201891E+0000
 -1.000878E+0000  4.165896E-0002
  2.961572E+0000  1.235327E+0000
 -3.886997E+0000  2.102979E+0000
  1.835734E+0000 -1.298815E+0000
  4.037978E-0001 -1.950767E+0000
  1.358962E+0000  2.338164E+0000
 -1.633427E-0001 -2.133347E+0000
 -2.268081E+0000  2.187925E+0000
  2.061909E+0000 -3.334692E+0000
  4.735128E-0002 -7.259340E-0001
  4.272415E-0001  1.479666E+0000
 -1.498797E+0000  1.013067E+0000
  4.229501E-0002 -6.834048E-0001
 -1.083542E+0000 -1.097660E+0000
  2.069530E+0000  9.024673E-0001
 -4.329183E-0002  1.318266E+0000
 -2.318893E+0000 -3.767514E-0001
  1.621135E+0000 -2.782365E+0000
  7.222048E-0001  1.889294E+0000
 -2.310345E+0000 -4.478903E-0001
 -1.028214E+0000 -1.635697E+0000
  1.318392E+0000  2.211693E+0000
  4.779246E-0001  2.257927E-0001
 -3.678099E+0000  3.666264E+0000
  1.414949E+0000 -3.302268E+0000
  2.546578E-0001 -3.723031E+0000
  2.330779E+0000  2.302877E+0000
 -1.599247E-0001  2.842294E+0000
 -3.868118E+0000 -3.616705E+0000
  2.028957E+0000 -2.464368E+0000
  2.831635E+0000 -4.977783E-0001
 -3.262401E+0000  4.329798E+0000
 -1.189402E+0000 -4.152053E+0000
 -5.726891E-0001 -3.332403E+0000
  3.824130E+0000  3.975505E+0000
 -3.666212E+0000  4.037804E+0000
 -2.130533E+0000 -2.316809E+0000
  2.531281E+0000 -4.550455E+0000
  1.209285E+0000  3.995578E+0000
 -1.076743E+0000  9.487948E-0001
 -3.437788E+0000 -2.617500E+0000
  1.180438E+0000 -2.190251E+0000
  1.081917E+0000  1.130401E+0000
 -2.975316E+0000  2.669743E+0000
  8.747771E-0001 -1.667401E+0000
  1.370748E+0000 -5.014580E-0001
  3.928050E-0001  3.155209E+0000
 -4.722538E-0001  1.277783E+0000
 -1.355344E+0000 -2.443920E+0000
  1.211659E+0000 -9.647469E-0001
  1.171614E+0000  8.234431E-0001
 -2.019674E+0000  1.759111E+0000
 -9.030763E-0001 -1.454473E+0000
  1.002004E+0000 -2.573517E+0000
  1.794698E+0000  1.730222E+0000
 -1.047457E+0000  2.301734E+0000
 -1.287544E+0000 -8.608386E-0001
 -2.571190E-0001 -2.539990E+0000
  2.940889E+0000  2.262317E+0000
 -1.519334E+0000  3.172315E+0000
 -3.594060E+0000 -1.227549E+0000
  2.950438E+0000 -3.250269E+0000
  1.510409E+0000  1.715146E+0000
 -1.763843E+0000  1.983595E+0000
 -1.996969E-0001 -1.484574E+0000
 -1.113483E+0000 -1.964018E+0000
  1.427810E+0000  3.322082E-0001
  9.253581E-0001  1.852258E+0000
 -2.226901E+0000  1.046940E-0001
  1.605496E+0000 -2.039317E+0000
  1.733714E+0000  1.740745E+0000
 -6.354167E-0001  2.124537E+0000
 -2.903274E+0000 -3.369099E+0000
  4.674391E+0000 -2.060981E+0000
  8.001078E-0001  1.542914E+0000
 -2.081426E+0000  2.190310E+0000
  1.510085E+0000 -4.280162E-0001
 -2.333978E+0000  2.090962E-0001
  9.441208E-0001 -4.294691E-0001
  2.531675E+0000  2.245981E-0001
 -1.915156E+0000  1.382236E+0000
 -1.776068E+0000 -1.683898E-0001
  2.965314E+0000 -6.868128E-0001
  1.768673E+0000  8.124039E-0001
 -2.014915E+0000  2.141123E+0000
  1.165144E+0000 -1.303243E-0001
 -1.041010E-0001 -2.069036E+0000
  2.492388E+0000  5.822172E-0002
  6.378821E-0001 -9.443084E-0001
 -2.411442E+0000  1.990056E+0000
  2.328519E+0000 -3.657162E-0001
 -3.381857E+0000  2.798718E+0000
  2.726645E+0000 -2.174752E-0001
 -2.291756E+0000 -1.686087E+0000
  2.087877E+0000 -1.161684E+0000
 -1.803315E+0000  1.132386E+0000
  3.470806E-0001  3.865997E+0000
 -1.195495E+0000  1.098316E+0000
 -4.348580E-0001  5.873594E-0001
 -1.706360E+0000 -2.753060E-0001
 -4.865411E-0001 -6.603012E-0001
 -1.871984E+0000  1.240180E+0000
  1.623963E+0000 -2.014478E-0001
 -2.189591E+0000 -5.941052E-0001
  5.817638E-0001  1.191008E-0002
  5.432797E-0001 -4.822884E-0001
  2.573471E+0000  6.329694E-0002
 -1.251429E+0000  6.901267E-0001
  2.399396E-0001 -2.638070E+0000
  9.126889E-0001 -5.255319E-0001
  1.017982E+0000  2.060423E+0000
 -2.103637E+0000 -2.606611E-0001
 -1.398618E-0001 -7.317612E-0001
  1.834557E-0001  1.401149E+0000
  5.291844E-0001  7.214731E-0001
 -1.242562E+0000  5.843573E-0001
 -1.198902E+0000 -2.876580E+0000
  5.940191E+0000  2.024222E-0001
 -1.850625E+0000  2.615559E+0000
 -2.366405E+0000 -1.184008E+0000
 -1.046741E+0000 -3.785036E+0000
  3.177100E+0000 -1.836762E+0000
  1.064834E+0000  1.369464E+0000
 -3.084666E+0000  1.945584E+0000
 -1.813024E+0000 -2.670588E+0000
  3.676062E+0000  1.076740E+0000
  2.137145E+0000  1.855131E+0000
 -3.376289E+0000  4.936311E-0001
  8.698034E-0001 -5.992142E+0000
  1.089258E+0000 -1.736415E-0001
  1.027010E+0000  4.042025E+0000
 -2.214993E+0000 -1.653978E+0000
  1.030153E+0000 -4.223254E+0000
  1.861873E+0000  1.417082E-0001
 -1.158257E+0000  6.361161E+0000
 -2.192589E+0000 -1.466435E+0000
  3.891518E-0002 -2.252647E+0000
  4.957582E+0000 -1.033845E-0001
 -1.237331E+0000  4.888786E+0000
 -3.455966E+0000 -5.006232E-0001
 -1.213997E-0001 -5.493344E+0000
  5.598081E+0000  1.475482E-0001
 -5.709104E-0001  7.766906E+0000
 -3.966196E+0000  3.103441E+0000
 -2.094191E+0000 -4.121251E+0000
  4.490858E+0000  3.008662E-0001
  1.148956E+0000  3.495878E+0000
 -4.040230E+0000  1.233166E+0000
  5.610915E-0002 -4.830267E+0000
  2.400363E+0000 -1.911570E+0000
  3.261871E+0000  4.787876E+0000
 -4.448427E+0000  2.320779E+0000
 -3.322139E+0000 -5.269474E+0000
  3.344376E+0000 -3.962493E+0000
  2.418420E+0000  4.672251E+0000
 -2.886689E+0000  3.244964E+0000
 -6.125891E+0000 -2.734923E+0000
  5.552713E+0000 -4.392685E+0000
 -3.453239E-0001  3.947079E+0000
 -3.395026E-0001  1.252287E+0000
 -3.344311E+0000 -3.623800E+0000
  2.853781E+0000 -4.761886E+0000
  3.383316E+0000  4.219332E+0000
 -4.154984E+0000  3.423145E+0000
 -5.473830E+0000 -2.665912E+0000
  3.000856E+0000 -5.320896E+0000
  2.224441E+0000  2.402199E+0000
 -1.683746E+0000  3.767222E+0000
 -5.357844E+0000 -4.013789E+0000
  3.763702E+0000 -5.197575E+0000
  1.744419E+0000  5.865579E+0000
 -3.764677E+0000  4.360686E+0000
 -3.070104E+0000 -4.680193E+0000
  5.388494E+0000 -4.671167E+0000
  2.281618E+0000  5.260225E+0000
 -3.470610E+0000  1.163178E+0000
 -3.189046E+0000 -4.189705E-0001
  2.483708E+0000 -2.797147E+0000
 -1.565910E-0002  8.217187E-0001
  5.655067E-0001  1.484729E+0000
 -2.535378E+0000 -3.254123E-0001
  3.887044E-0001 -2.889412E-0001
  1.177201E+0000  1.944987E-0001
 -8.736430E-0001  2.250501E+0000
 -1.312176E+0000  5.590701E-0001
 -8.371764E-0001 -1.646644E+0000
  2.982045E+0000 -1.185155E+0000
 -9.266809E-0001  3.797822E+0000
 -7.209716E-0001  1.460853E+0000
 -6.988913E-0001 -2.189230E+0000
  3.495210E+0000 -1.099158E+0000
 -3.729072E-0001  2.847114E+0000
 -9.114590E-0001  4.970912E-0001
 -1.249624E+0000 -1.549012E+0000
  3.165123E+0000 -1.259512E+0000
  7.100671E-0002  1.281286E+0000
 -1.723550E+0000 -1.479926E+0000
  1.010913E+0000 -2.722248E+0000
  2.231631E+0000  9.644672E-0002
  4.935434E-0001  6.000248E-0001
 -8.809135E-0001 -2.349673E+0000
  1.685611E+0000 -2.694840E-0001
 -2.289230E-0001  2.577337E+0000
 -1.181233E+0000  1.931899E+0000
 -4.695191E-0001 -2.031256E+0000
  3.550879E+0000  6.810897E-0001
  1.309081E+0000  1.773514E+0000
 -1.995757E+0000  2.138016E+0000
 -2.168151E-0001 -4.284791E+0000
  1.288376E+0000 -1.311902E+0000
  2.360330E+0000  2.077945E+0000
 -2.518158E+0000  2.238437E+0000
 -3.162863E+0000 -1.890869E+0000
  2.343834E+0000 -3.560549E+0000
  2.423390E+0000  2.698108E+0000
 -1.349030E+0000  2.781553E+0000
 -4.874359E+0000 -2.902835E+0000
  3.492746E+0000 -4.129620E+0000
  1.957606E+0000  5.088499E+0000
 -1.752766E+0000  3.216128E+0000
 -4.615306E+0000 -3.397196E+0000
  3.286898E+0000 -3.823864E+0000
  4.852264E+0000  3.237216E+0000
 -2.370987E+0000  1.693824E+0000
 -3.123864E+0000 -3.476744E+0000
  2.041350E+0000 -4.529357E+0000
  4.322288E+0000  3.956275E+0000
 -3.994795E+0000  4.549486E+0000
 -5.306675E+0000 -2.749728E+0000
  2.960111E+0000 -3.788500E+0000
  3.930352E+0000  1.857661E+0000
 -7.922657E-0001  5.177991E+0000
 -2.194474E+0000 -2.230379E+0000
 -1.823736E+0000 -1.871646E+0000
  2.932203E+0000 -2.936375E-0001
  1.781832E+0000  2.453392E+0000
 -2.568072E+0000  6.567366E-0001
  1.883013E+0000 -1.032122E+0000
 -5.726481E-0001  7.326923E-0002
  3.046973E+0000 -9.941381E-0002
 -3.031918E+0000  1.791748E+0000
 -1.720148E+0000  8.039501E-0001
  6.065721E-0001 -2.111716E+0000
  1.293531E+0000 -1.244658E-0001
  4.826032E-0001  1.662674E+0000
 -1.510368E-0002  4.153914E-0001
  1.126472E-0001 -1.238897E+0000
 -1.371559E+0000  9.513230E-0001
  1.075430E+0000 -7.192020E-0001
  6.598526E-0001  1.338601E+0000
 -1.599551E-0001  1.235508E+0000
 -1.931436E-0001 -9.751874E-0001
  1.691445E-0001  1.502894E+0000
 -8.338880E-0001  9.941609E-0001
 -5.151716E-0001  1.413454E+0000
  8.767829E-0001 -3.329838E+0000
 -1.358064E+0000 -5.834090E-0003
  4.555513E+0000 -1.672999E+0000
 -2.549745E+0000  2.475481E+0000
  8.067176E-0001 -3.320467E-0002
 -2.102204E+0000 -2.159211E+0000
  1.284240E+0000 -5.237494E-0001
  1.566161E+0000  1.037291E+0000
 -1.339531E+0000 -1.239162E+0000
 -3.183271E-0001 -2.544871E+0000
  3.246319E+0000 -4.804845E-0001
  1.300943E-0001  1.244319E+0000
 -2.521175E-0001  1.638234E+0000
 -3.384401E+0000  2.467037E+0000
  3.529351E+0000 -1.819573E+0000
 -2.420613E-0001  1.245831E+0000
 -2.742073E+0000  6.233418E-0001
 -2.609199E-0001 -9.376715E-0001
  1.997839E-0001 -1.201300E+0000
  1.558368E-0001 -1.054164E+0000
  2.827685E+0000 -1.822845E-0002
 -2.411080E+0000  1.125060E+0000
 -1.598963E-0001 -2.529047E-0001
  2.203577E+0000  5.484284E-0001
 -4.554257E-0001  1.717304E+0000
 -1.781540E+0000 -1.127614E+0000
  1.497555E+0000  3.806403E-0001
 -6.393473E-0001 -1.884807E+0000
  4.735531E-0001  1.519423E-0001
  1.538116E+0000  3.996935E-0002
 -1.477479E+0000 -8.435933E-0001
  6.022862E-0001 -1.465199E+0000
 -1.916204E-0002  8.809168E-0001
 -1.001801E+0000  1.745138E+0000
 -5.976557E-0001 -1.870368E+0000
 -2.362536E+0000  2.015294E+0000
  4.353926E+0000 -9.633730E-0001
 -1.675241E+0000 -1.729758E+0000
  1.656739E+0000 -1.093002E+0000
  2.409304E+0000 -4.575369E-0001
 -2.376489E+0000  1.466987E+0000
 -5.211203E-0001 -5.229772E-0001
  3.000885E-0001 -2.242438E+0000
  3.633452E+0000  3.957534E-0001
 -1.642227E+0000  2.397289E+0000
 -3.503330E+0000 -3.158496E+0000
  2.753740E+0000 -2.594483E+0000
  3.160153E+0000 -6.239542E-0001
 -2.760178E+0000  2.260682E+0000
 -9.768650E-0001 -1.752154E+0000
  2.502462E+0000 -1.752163E+0000
  7.413957E-0001  3.845205E+0000
 -1.869478E+0000  2.999961E+0000
 -9.950186E-0001 -1.720954E+0000
  5.130563E-0001 -1.282638E+0000
  2.790078E+0000  1.510012E+0000
 -1.210851E+0000  1.122165E+0000
 -2.370762E+0000 -8.398161E-0001
  2.452726E+0000 -6.308309E-0001
  2.164115E+0000  2.115782E+0000
 -3.143087E+0000  4.271867E+0000
 -2.626908E+0000 -2.647543E+0000
  7.393390E-0001 -4.629558E+0000
  3.813038E+0000  1.038471E+0000
 -2.235133E+0000  3.061763E+0000
 -2.121703E+0000 -2.291773E+0000
  1.086073E+0000 -1.125254E+0000
  2.268274E+0000  5.668500E-0001
 -7.920454E-0001  2.307224E+0000
 -1.965940E+0000 -3.580599E+0000
  7.729076E-0001 -2.487882E-0001
  4.039133E+0000  1.678912E+0000
 -3.310461E+0000  4.471234E+0000
 -1.369537E+0000 -3.157324E+0000
  2.634641E+0000 -2.825262E+0000
  6.038448E-0001  3.987813E+0000
 -1.514568E+0000  3.308140E-0001
  3.010361E-0001 -3.958316E+0000
  8.563241E-0001  6.218322E-0001
  1.409267E+0000  1.232170E+0000
 -1.558951E+0000  1.576691E+0000
  8.861189E-0001 -3.643223E+0000
  1.302149E+0000  2.004673E+0000
  3.185334E+0000  1.031274E-0001
 -3.411541E+0000  1.784241E-0001
  2.364659E+0000  3.593264E-0001
  1.099091E+0000 -1.529581E-0001
 -1.137503E+0000  5.119574E+0000
 -1.403747E+0000  7.848950E-0001
 -1.252559E+0000 -2.220718E+0000
  1.820896E+0000 -7.942401E-0001
  1.184993E+0000  3.840949E+0000
 -1.265220E+0000  5.405968E-0001
 -2.479562E+0000  4.646179E-0001
  2.290923E+0000 -2.847356E+0000
  2.355260E-0001  1.910694E+0000
 -1.933762E+0000  2.040251E+0000
 -6.636572E-0002 -3.365004E+0000
 -1.075025E-0001 -4.656087E+0000
  5.716941E+0000  1.466348E+0000
 -7.949263E-0002  3.747000E+0000
 -7.202739E+0000  1.324988E+0000
  2.443724E+0000 -7.451078E+0000
  1.807614E+0000  1.948494E+0000
  2.676442E+0000  4.484718E+0000
 -4.759317E+0000 -2.693794E-0001
  2.400748E+0000 -6.608386E+0000
  3.039172E+0000  1.568013E+0000
 -7.310678E-0001  5.180642E+0000
 -4.393934E+0000  1.150289E-0001
 -2.261663E-0001 -2.460991E+0000
  2.132973E+0000  1.467786E+0000
 -1.582659E+0000  9.040213E-0001
 -6.070819E-0001 -2.110893E+0000
  3.895568E-0001 -3.411123E+0000
  3.403869E+0000  2.466069E-0001
 -2.349325E+0000  4.570554E+0000
 -1.137679E+0000 -2.977101E+0000
 -1.492049E+0000 -3.748688E+0000
  4.053828E+0000  1.087551E+0000
 -1.772425E+0000  1.881539E-0001
 -2.752294E+0000 -5.183480E-0001
  3.709463E+0000 -4.317403E+0000
 -2.191529E-0001  3.346402E+0000
 -1.372656E+0000  1.641349E+0000
 -1.722757E+0000 -2.631817E+0000
 -7.272171E-0001  8.296959E-0001
  2.487068E+0000  4.870251E-0001
 -1.695710E+0000  1.057235E+0000
 -1.500042E+0000 -2.666912E-0001
 -3.418327E-0001  3.045145E-0001
  4.806830E-0001  9.938571E-0001
  8.330037E-0001 -6.740222E-0001
  4.345668E-0001  2.302610E+0000
 -1.342122E-0002  1.684704E+0000
 -1.858326E+0000  2.081656E+0000
  2.811844E+0000 -2.255409E-0001
 -8.333845E-0001  1.499363E+0000
 -7.245600E-0002  1.290830E+0000
  2.354805E+0000 -1.305222E+0000
 -1.884338E+0000  2.702512E+0000
  2.185651E+0000 -1.082134E+0000
 -3.400384E-0001  1.908235E+0000
  2.022687E-0001  1.561221E+0000
 -9.094809E-0001  1.718552E+0000
  9.037004E-0001 -1.872465E+0000
 -8.953103E-0001 -1.928040E+0000
  1.628099E+0000 -8.754205E-0002
  3.715256E-0001  2.784087E+0000
 -4.846236E-0001  1.521769E-0001
 -2.938218E+0000 -2.217560E+0000
  2.602916E+0000 -2.542000E+0000
 -7.081085E-0001  2.258173E+0000
 -2.302405E+0000  1.434673E-0002
 -5.213868E-0001 -4.151581E+0000
  3.002258E+0000 -8.948250E-0001
  6.220955E-0001  4.287385E+0000
 -2.371564E+0000  2.242409E+0000
 -4.359481E+0000 -2.423448E+0000
  3.303811E+0000 -3.762545E+0000
  7.181521E-0002  4.190984E+0000
  1.647710E+0000  1.148445E+0000
 -5.049440E+0000 -4.315438E-0001
  3.754235E+0000 -1.709885E+0000
  3.125058E+0000  1.966237E-0001
 -2.232974E+0000  4.192890E+0000
 -3.306238E+0000 -2.314563E+0000
  1.823213E+0000 -3.624749E+0000
  2.944589E+0000  2.984083E+0000
  5.870309E-0001  4.684001E+0000
 -5.351848E+0000 -2.293078E+0000
  5.498899E-0001 -2.783334E+0000
  3.250294E+0000  2.115912E+0000
 -1.991593E+0000  2.590237E+0000
 -3.468036E+0000 -3.366380E-0001
  2.488823E+0000 -3.092006E+0000
  1.914069E+0000  1.847258E+0000
 -1.423347E+0000  1.837718E+0000
 -6.593692E-0001  5.862755E-0001
 -8.269626E-0001 -1.269621E+0000
  1.195571E+0000 -6.005331E-0001
  2.986105E-0001  6.365855E-0001
 -1.971292E+0000  7.269039E-0003
  2.390046E+0000 -1.858699E+0000
 -3.108834E-0001 -1.095944E-0001
 -7.554417E-0002  8.544285E-0002
 -3.049567E+0000 -1.995889E+0000
  1.995222E+0000 -1.915762E-0001
  1.104136E+0000  1.902268E+0000
 -1.050949E+0000 -1.424041E+0000
 -3.839647E-0001 -1.730251E+0000
 -8.789908E-0001 -1.937607E+0000
  2.630178E+0000  3.614617E+0000
 -1.715356E+0000  1.462909E+0000
 -1.949140E+0000 -3.520726E+0000
  1.364305E+0000 -1.714992E+0000
  4.384780E+0000  1.300308E+0000
 -2.240823E+0000  3.892747E+0000
 -4.481719E+0000  1.058525E+0000
  5.368081E+0000 -4.382572E+0000
  4.461892E-0001  4.737956E+0000
 -1.731178E+0000 -3.150617E-0001
 -1.882660E+0000 -1.590651E+0000
  2.876738E+0000 -2.648753E+0000
 -4.571513E-0001  3.337132E+0000
  9.296572E-0001  2.124800E+0000
 -5.330866E+0000  1.535399E+0000
  1.999568E+0000 -2.637706E+0000
 -4.384775E-0001  1.414813E+0000
  9.627270E-0001  2.948178E+0000
 -5.150230E+0000  9.703059E-0001
  1.783897E+0000 -3.599281E+0000
  3.301859E-0001 -2.944541E+0000
  2.969157E+0000  5.939039E-0001
 -1.556911E+0000  4.382216E+0000
 -3.929875E+0000 -9.502155E-0002
 -2.198043E-0002 -5.028301E+0000
  4.311320E+0000  2.614680E+0000
 -1.145240E+0000  4.425679E+0000
 -2.827547E+0000 -3.609090E+0000
  3.204240E+0000 -2.870413E+0000
  5.141783E+0000  3.726847E+0000
 -4.328831E+0000  2.571099E+0000
 -1.979079E+0000 -4.979044E+0000
  2.390919E+0000 -3.561428E+0000
  2.331064E+0000  3.247706E+0000
 -4.453267E+0000  1.878465E+0000
 -3.783672E+0000 -4.150300E+0000
  6.513926E+0000 -7.184118E+0000
  1.839412E+0000  5.469664E+0000
 -4.611999E+0000  2.657036E+0000
 -3.296741E+0000 -4.310156E+0000
  3.530541E+0000 -1.715439E+0000
  4.981211E+0000  5.323548E+0000
 -3.831666E+0000  2.169567E+0000
 -4.261291E+0000 -4.132753E+0000
  5.406607E+0000 -2.031085E+0000
  2.216282E+0000  5.682531E+0000
 -2.789948E+0000  1.456824E+0000
 -2.834504E+0000 -5.283679E+0000
  1.883393E+0000  2.577687E-0001
  1.499872E-0001 -1.155402E-0001
 -2.348871E+0000  9.475219E-0001
 -5.382759E-0001 -2.749301E+0000
  2.894349E+0000 -1.101124E-0001
 -7.522939E-0002  4.707313E+0000
 -2.832078E+0000  4.481921E-0001
 -2.781653E+0000 -3.966015E+0000
  4.523358E+0000 -2.166253E+0000
  6.305633E-0001  4.934317E+0000
 -5.861618E+0000  1.486620E+0000
  8.345676E-0001 -6.433625E+0000
  2.246770E+0000 -7.032955E-0001
  2.463192E+0000  4.075059E+0000
 -4.314584E+0000 -6.235509E-0001
  1.588931E+0000 -2.931079E+0000
 -4.774652E-0001  1.060844E+0000
  3.552184E+0000  1.649413E+0000
 -3.603931E+0000  1.186518E-0001
 -4.237373E-0001 -2.541844E+0000
  4.154290E+0000  2.406231E-0001
  2.497514E-0001  2.600796E+0000
 -1.379343E+0000 -1.587700E-0001
  1.153837E+0000 -3.429125E+0000
  1.985706E+0000 -6.749008E-0001
  1.351059E+0000  3.579242E+0000
 -2.656711E+0000 -2.053525E+0000
 -7.308893E-0002 -3.597313E+0000
  2.511787E+0000  9.642961E-0003
 -3.580915E+0000  2.948095E+0000
 -7.703891E-0001 -1.657623E+0000
  2.190131E+0000 -9.375196E-0001
  1.045554E+0000  8.833097E-0001
 -1.057293E+0000  2.987478E+0000
 -2.695418E+0000 -1.203300E+0000
 -9.851220E-0001 -3.335879E+0000
  3.618039E+0000  1.272283E+0000
  1.657576E+0000  3.203331E+0000
 -4.780581E+0000  1.409361E+0000
 -5.507392E-0001 -4.997764E+0000
  1.748902E+0000 -2.633958E-0001
  2.341399E+0000  2.707160E+0000
 -4.653474E+0000  2.652542E+0000
 -8.294465E-0001 -4.761510E+0000
  3.094004E+0000  7.904223E-0001
  1.963488E+0000  3.542045E+0000
 -2.988430E+0000  9.586492E-0001
 -1.534512E+0000 -3.754583E+0000
  4.269921E+0000 -2.010234E+0000
  1.302466E+0000  4.595547E+0000
 -2.745699E+0000  3.643203E+0000
 -8.613105E-0001 -3.186528E+0000
  2.322092E+0000 -2.605134E+0000
  3.174031E-0001  2.815467E+0000
 -5.691010E-0002  1.139711E+0000
 -2.257942E+0000 -3.475611E+0000
  3.692880E-0001 -8.167631E-0001
  4.929300E+0000  2.180565E+0000
 -2.317118E+0000  2.154078E+0000
 -4.196269E+0000 -2.855438E+0000
  2.488761E+0000 -3.202278E+0000
  1.551866E+0000  1.270003E+0000
 -2.131051E+0000  4.141705E-0001
  2.842338E-0001 -7.362781E-0002
 -1.165128E+0000  1.313667E+0000
 -1.308566E+0000 -1.083787E+0000
  2.010790E+0000 -8.050767E-0001
  1.677965E+0000  3.235967E+0000
 -2.613417E+0000  9.730247E-0001
  1.148487E+0000 -4.232877E+0000
 -1.634109E+0000  1.251502E+0000
  1.315840E+0000  5.467603E-0001
 -4.933417E-0001  5.525166E-0001
  1.699419E+0000 -2.377071E+0000
 -2.367594E+0000 -1.328250E+0000
 -2.212199E-0001  3.774229E-0001
  7.202156E-0001  2.530703E-0001
  1.040099E+0000  2.723777E-0001
  2.345008E+0000 -9.646723E-0001
  1.780325E-0002  8.527865E-0001
 -8.780166E-0003 -4.061533E-0001
 -3.277781E-0001 -4.236298E-0001
 -8.676308E-0001 -1.608185E+0000
  1.024907E+0000 -6.747746E-0001
 -1.637476E+0000 -1.590647E+0000
  1.503886E-0001 -2.287089E+0000
  1.944852E+0000  3.762165E+0000
 -1.975093E+0000  3.669935E-0001
 -4.570381E+0000 -2.168735E+0000
  3.946001E+0000 -2.171615E+0000
  3.708410E+0000  3.757427E+0000
 -1.875810E+0000  3.508550E+0000
 -2.726664E+0000 -2.422331E+0000
  7.599367E-0001 -1.692772E+0000
  4.634712E+0000  1.529188E+0000
 -5.442193E+0000  3.781432E+0000
 -2.382882E+0000 -3.180303E+0000
  4.492262E+0000 -3.406221E+0000
  1.755642E+0000  5.646580E+0000
 -1.266253E+0000  1.130503E-0001
 -5.385610E+0000 -1.515709E+0000
  5.260009E+0000 -1.625127E+0000
  3.539585E-0001  4.749912E+0000
 -1.123740E+0000  2.614401E+0000
 -2.842613E+0000 -1.525726E+0000
  9.851601E-0001 -1.912226E+0000
  1.675083E+0000 -1.426763E+0000
 -1.008337E-0001  1.054922E+0000
 -4.642397E-0001 -2.021824E-0001
 -1.952351E+0000 -2.275936E-0001
  6.758686E-0001 -1.088317E+0000
  1.124029E+0000 -1.445909E-0001
 -1.530804E+0000  5.538205E+0000
 -1.272278E+0000  8.712544E-0001
 -5.302809E-0001 -1.684173E+0000
  1.250159E+0000 -4.629049E-0001
 -2.463862E-0001  2.227564E+0000
 -1.237968E+0000 -1.541871E+0000
 -1.230811E+0000 -1.270186E+0000
  2.571837E+0000 -2.509804E+0000
  2.907898E+0000  6.770026E-0002
 -3.236297E-0001  1.069287E+0000
 -3.918121E+0000 -8.231875E-0001
  3.576763E+0000 -2.515789E+0000
 -3.988275E-0001  3.399918E-0001
  3.662880E-0001  1.635648E+0000
 -2.181104E+0000  2.414459E+0000
 -1.175374E+0000 -3.002535E+0000
 -1.906664E+0000 -8.017616E-0001
  4.644504E+0000 -7.645359E-0001
 -2.251252E+0000  3.197209E+0000
 -1.622168E+0000  1.240112E+0000
  3.009470E-0001 -4.283304E+0000
  2.546046E+0000  5.516520E-0001
  2.612459E+0000  4.152676E+0000
 -4.480568E+0000 -3.365586E-0001
  1.162681E+0000 -7.567628E+0000
  2.387889E+0000 -4.462500E-0001
  2.144820E+0000  3.359766E+0000
 -4.955384E+0000 -1.236754E+0000
  1.697073E+0000 -6.008587E+0000
  2.657770E+0000  2.879718E+0000
  2.713535E-0001  3.520043E+0000
 -2.626637E+0000 -2.912162E+0000
  3.982859E-0001 -5.260265E+0000
  3.584147E+0000 -8.595796E-0001
  5.427403E-0001  4.080230E+0000
 -4.130052E+0000  1.479990E+0000
 -5.490157E-0001 -4.192093E+0000
  3.913628E+0000 -1.424647E+0000
  1.675214E+0000  2.929894E+0000
 -2.153591E+0000  3.551773E-0001
 -1.353299E+0000 -2.647561E+0000
 -1.029100E-0001 -1.359489E+0000
  2.658372E+0000 -1.179735E+0000
 -1.988833E+0000  2.775591E-0001
 -5.998930E-0001 -2.132537E+0000
 -1.110211E+0000 -2.894021E-0001
  1.294006E+0000  3.738649E-0001
 -4.904052E-0001  1.753940E+0000
 -3.071910E-0001 -3.508062E-0001
 -2.567883E+0000 -1.432503E+0000
  2.017775E+0000 -2.698748E+0000
  1.669719E+0000  3.505145E+0000
  2.797380E-0001  3.707928E+0000
 -4.534146E+0000 -8.414509E-0001
 -1.023107E+0000 -3.331194E+0000
  2.816732E+0000 -2.144658E-0001
  3.007491E-0001  3.361366E+0000
  1.561179E+0000  1.995810E-0001
 -2.697287E+0000  2.150087E-0001
  1.911339E+0000  1.202879E-0001
  1.444588E+0000 -3.425948E-0001
 -2.844854E+0000  1.961758E+0000
 -9.866260E-0001 -9.013148E-0001
  4.781736E-0001 -3.051058E+0000
  1.862312E+0000  2.259467E+0000
  7.654413E-0001  1.870747E+0000
 -3.869564E+0000 -6.221529E-0001
  3.816995E+0000 -1.941390E+0000
 -3.844356E-0001  3.532528E+0000
 -1.206403E+0000  7.648156E-0001
  1.135014E+0000  5.350415E-0001
  8.927378E-0002  8.990621E-0001
  6.683727E-0001 -1.376088E+0000
  2.135859E+0000  4.212056E-0001
  3.893540E-0001  1.684263E+0000
 -2.225914E+0000 -4.881765E-0001
  2.737541E+0000 -6.989282E-0001
  1.408973E+0000 -5.712724E-0001
 -1.595449E+0000  2.480251E+0000
 -3.586866E-0001  7.272083E-0002
  7.894391E-0001 -1.445671E+0000
 -3.868236E+0000  1.820480E-0001
 -9.759450E-0001 -8.719326E-0001
  1.747918E+0000  2.025605E+0000
 -1.166975E+0000  4.097791E+0000
 -1.562203E+0000 -5.010037E-0001
  5.109793E-0001 -8.177775E-0001
 -7.505797E-0001  9.730929E-0001
  2.551945E+0000 -1.065756E+0000
 -1.553996E+0000  4.992754E-0001
 -9.715183E-0001 -7.583590E-0001
  7.571672E-0001  1.785660E-0001
  1.610455E+0000  2.072401E+0000
 -1.776660E+0000 -1.101746E-0001
  7.385464E-0001 -6.485975E-0001
  1.417261E+0000  4.432452E+0000
 -3.229454E+0000  5.423240E-0001
 -3.451946E+0000 -2.048245E+0000
  3.947775E+0000 -2.357131E+0000
 -1.830103E+0000  2.781348E+0000
 -2.003577E+0000 -1.512209E+0000
  7.078115E-0001 -4.753811E+0000
  2.013693E+0000  2.642912E+0000
  1.678977E+0000 -9.523628E-0001
 -1.685794E+0000  9.192337E-0001
  1.033621E+0000 -1.459013E+0000
  1.596341E+0000 -5.412457E-0001
  7.022803E-0001 -7.075648E-0001
 -1.292806E+0000  8.827292E-0001
  6.789408E-0001 -3.392943E-0001
 -5.114669E-0001  6.056780E-0002
  2.746182E-0001 -7.558140E-0001
  3.482746E-0001 -8.600800E-0001
 -7.677745E-0001  4.164504E-0001
 -1.567527E+0000 -1.629849E+0000
  1.030654E+0000 -1.377460E+0000
 -1.397695E+0000  2.412174E+0000
 -7.815708E-0001 -1.463021E-0001
  4.767695E-0001 -6.984044E-0001
  1.724220E+0000  2.789925E+0000
 -1.527797E+0000  1.263605E+0000
 -1.778021E+0000 -1.318582E+0000
  2.179551E+0000 -3.147106E+0000
  1.267341E+0000  9.506374E-0001
  6.295595E-0001  2.009771E+0000
 -3.815377E+0000  1.735528E+0000
  2.768070E-0001 -4.949050E+0000
  1.405326E+0000 -6.941549E-0001
  6.798689E-0003  1.425147E+0000
 -1.464309E+0000 -2.025673E+0000
 -2.105062E+0000 -1.279509E+0000
  5.480317E+0000  1.637592E+0000
 -1.744667E+0000  2.995603E+0000
 -1.809825E+0000 -2.144182E+0000
  5.274796E-0001 -2.503809E+0000
  3.250321E+0000  9.300851E-0001
 -9.801812E-0001  6.813035E-0001
 -8.623612E-0001 -1.016224E+0000
  4.139259E-0002 -4.951169E-0001
 -1.285510E+0000 -9.075029E-0001
 -3.894479E-0001 -1.288069E+0000
 -8.965164E-0001 -3.351813E-0001
  3.547040E+0000  2.056792E+0000
 -2.760465E+0000 -1.525482E+0000
 -2.925288E-0001 -8.294859E-0001
  2.068199E+0000  9.170571E-0001
 -4.721535E-0001  9.645821E-0001
 -3.509905E+0000 -7.870959E-0001
  6.184097E-0001 -1.922191E+0000
  7.219090E-0001  1.444441E+0000
  2.239798E+0000  4.151766E+0000
 -2.399266E+0000  3.047921E+0000
  3.608651E-0001 -1.642849E+0000
  1.784305E+0000 -2.514923E+0000
  8.432210E-0001  2.494167E+0000
 -1.679417E+0000  3.748045E+0000
 -2.516604E+0000 -4.617715E+0000
  5.778249E-0001 -2.066911E+0000
  3.015730E+0000  2.472091E-0001
 -2.185566E+0000  2.584746E+0000
 -1.833447E+0000  3.171200E-0001
  9.906969E-0001 -2.574187E+0000
  1.873988E+0000  3.246971E-0001
  1.083593E+0000  4.097660E+0000
 -4.393058E+0000  5.233157E-0001
  1.062352E-0001 -3.388055E+0000
  3.455647E+0000 -1.469572E+0000
  2.657554E+0000  1.388813E+0000
 -3.161538E+0000  2.082439E+0000
 -2.215326E+0000 -4.020172E+0000
  2.508851E+0000 -3.663388E-0001
  1.663115E+0000  2.291814E+0000
 -3.872918E+0000  1.367252E+0000
 -1.254892E+0000 -3.970375E+0000
  1.854514E+0000 -1.678086E+0000
  2.770357E+0000  2.421874E+0000
 -3.232314E+0000  1.308990E+0000
 -1.017654E-0001 -1.239805E+0000
  4.676479E-0001 -1.882943E-0001
 -9.053350E-0001  1.372763E+0000
  1.114020E+0000  9.248088E-0001
 -2.215939E+0000  1.251153E+0000
  4.206745E-0001 -3.180918E+0000
  2.040798E+0000 -2.079875E-0001
  1.356974E+0000  3.448603E+0000
 -3.575027E+0000  6.458152E-0001
 -8.266792E-0001 -2.640488E+0000
  2.694273E+0000 -2.629188E+0000
  2.791010E+0000  3.291885E+0000
 -3.707287E+0000  2.965228E+0000
 -3.882088E-0001 -3.453267E+0000
  3.470823E+0000 -2.877338E+0000
  1.321735E+0000  4.555014E+0000
 -2.718104E+0000  1.395440E+0000
 -1.534099E+0000 -2.411362E+0000
  1.844071E+0000 -1.902389E+0000
  1.947811E+0000  2.731699E-0001
 -4.912281E-0001  1.727872E-0002
 -1.150708E+0000 -1.020917E+0000
  1.326612E+0000 -3.546983E-0001
  3.528399E-0001  1.719499E+0000
  1.372617E+0000 -1.990417E-0001
 -1.967491E+0000 -1.349817E-0001
  1.375082E+0000 -3.400747E+0000
  1.195694E-0001  1.183198E+0000
 -2.017538E+0000 -1.979922E+0000
  9.536472E-0001 -1.979321E+0000
  4.158172E+0000  3.642773E-0001
 -5.134789E-0001  1.300127E+0000
 -2.517343E-0001 -3.396759E+0000
  5.181044E-0001 -7.682145E-0001
  1.329115E+0000  1.272663E+0000
 -9.253539E-0001  1.314498E+0000
  6.609532E-0001 -2.382425E+0000
  6.631236E-0001  6.257561E-0001
 -1.460800E+0000  2.159519E+0000
 -2.842303E+0000  4.869426E-0001
  9.808499E-0001 -3.512580E+0000
  1.704977E+0000  4.168101E-0001
  5.519443E-0001 -8.191414E-0001
 -2.416120E+0000 -4.277362E-0001
 -8.035104E-0001 -7.784197E-0001
  2.489173E+0000 -4.675551E-0001
 -1.166683E+0000  1.246414E+0000
  1.772016E+0000 -1.179323E+0000
 -1.703287E+0000  1.936125E-0001
  7.031667E-0001 -1.395440E+0000
  2.062746E+0000 -2.435824E-0001
  6.381743E-0001  1.217497E+0000
  5.217046E-0001 -1.647088E+0000
 -8.002271E-0001 -2.104597E-0001
  9.586030E-0001  2.332943E+0000
 -2.165349E+0000  3.176140E-0001
 -1.738635E+0000 -8.334967E-0001
  2.883292E+0000 -4.470182E+0000
  5.199220E-0001  3.824390E+0000
  6.671150E-0001 -6.937369E-0001
 -2.307480E+0000 -1.873571E+0000
  3.903146E+0000 -4.340524E-0001
 -9.996880E-0001  1.154063E+0000
 -4.782005E-0001 -1.155713E+0000
  1.989906E+0000 -1.569521E+0000
 -2.151726E+0000  5.504910E-0001
  1.920053E+0000 -1.234055E+0000
  2.539149E-0002  2.472339E+0000
 -4.202181E-0001  1.071609E+0000
  5.709137E-0001 -7.490384E-0001
  1.734996E+0000  1.885640E+0000
  1.057482E+0000  2.478681E+0000
 -1.634588E+0000 -1.557036E+0000
 -3.023937E-0001 -2.668170E+0000
  4.089023E+0000  3.699279E-0001
 -2.927451E+0000  2.465565E+0000
 -1.712580E+0000 -2.581874E+0000
  3.350774E+0000 -3.042584E+0000
  3.412073E+0000  3.884710E+0000
 -2.807256E+0000  2.021092E+0000
  6.437838E-0001 -4.783180E+0000
  8.278762E-0001 -3.622462E+0000
  3.923725E+0000  3.528359E+0000
 -1.623088E+0000  4.290387E+0000
 -2.520056E+0000 -1.443115E-0001
 -6.238756E-0002 -3.604203E-0001
  7.366815E-0001 -3.225735E+0000
  8.689261E-0001  7.333771E-0001
  4.171883E-0001  3.227316E+0000
 -1.874159E+0000  7.722156E-0001
 -6.287334E-0001 -4.405678E+0000
  3.065627E+0000  6.112977E-0001
 -2.871017E-0001  3.558965E+0000
 -4.584441E+0000 -1.684017E+0000
  1.718474E+0000 -5.335399E+0000
  3.823606E+0000  1.712693E+0000
 -2.639022E+0000  4.683368E+0000
 -3.040150E+0000 -3.730652E+0000
  8.337925E-0001 -3.306166E+0000
  6.881675E+0000  2.791573E+0000
 -4.906403E+0000  5.610002E+0000
 -3.502960E+0000 -3.457451E+0000
  1.957860E+0000 -3.013902E+0000
  3.196696E+0000  1.163541E+0000
 -1.942894E+0000  5.437811E+0000
 -2.589624E+0000  5.776691E-0002
 -7.939214E-0001 -4.783110E+0000
  3.530658E+0000 -1.334348E+0000
  1.395220E-0001  4.435050E+0000
 -2.003279E+0000 -1.749060E+0000
 -1.509857E+0000 -4.213269E+0000
  4.228558E+0000  5.934671E-0002
  4.704353E-0001  6.640933E+0000
 -3.158413E+0000 -2.826855E+0000
 -1.453017E+0000 -3.369913E+0000
  3.750742E+0000  5.492446E-0001
 -1.294494E+0000  2.522739E+0000
 -3.655818E+0000  6.642524E-0001
  2.024389E+0000 -2.726645E+0000
  2.541356E+0000  1.094030E-0002
 -1.209294E+0000  3.797998E+0000
 -4.953898E-0001 -2.636792E+0000
  1.703573E+0000  6.389411E-0001
  7.921458E-0001  2.365808E+0000
 -2.483337E+0000 -1.455236E+0000
 -9.418044E-0001 -1.998806E+0000
 -7.038948E-0001 -4.106393E-0001
  2.093767E+0000  8.922142E-0001
 -2.179052E+0000  2.324301E+0000
  8.676031E-0002 -7.680703E-0001
  2.803661E+0000 -1.850108E+0000
 -9.670188E-0001  2.433457E+0000
 -1.614423E+0000  1.086628E+0000
 -2.508295E+0000 -3.273722E+0000
  3.383415E+0000 -8.094971E-0001
  5.997695E-0001  4.082764E+0000
 -4.700409E+0000 -1.433570E+0000
  2.257462E+0000 -4.537183E+0000
  2.067927E+0000  2.471975E+0000
 -2.843553E+0000  3.225221E+0000
 -9.036604E-0001 -1.688206E+0000
  1.902395E+0000 -1.077094E+0000
  1.375004E+0000  2.715828E+0000
 -2.955785E+0000  2.411216E-0001
 -3.164571E+0000 -2.280087E+0000
  3.875138E+0000 -8.986085E-0001
  1.814970E-0002  1.335060E-0001
 -1.836675E+0000  1.627326E+0000
 -5.230392E-0001 -2.478631E+0000
  8.130972E-0001  1.351812E-0001
  8.912551E-0001  5.043433E-0001
 -1.786334E+0000 -1.338338E+0000
  1.537104E+0000 -1.699046E+0000
  1.224547E+0000  2.700424E+0000
 -3.033344E-0001 -5.801424E-0001
 -6.587766E-0001 -1.506037E+0000
  3.030305E-0001 -3.910906E-0001
  1.854006E+0000  1.985634E-0001
  2.481204E+0000  2.364437E+0000
 -2.514387E+0000  9.258455E-0001
 -4.943881E-0001 -8.538161E-0001
  1.091604E+0000 -2.715488E+0000
  4.393944E-0001 -2.049244E-0002
 -4.447492E+0000  6.021924E-0001
  1.669076E+0000 -1.904666E+0000
 -5.427644E-0001  8.591303E-0001
  1.354987E+0000 -4.471005E-0001
 -8.673597E-0001  5.064886E-0001
  6.000501E-0001 -7.887116E-0001
  1.980288E-0001  4.579337E-0001
 -1.763886E+0000  1.441814E+0000
 -2.739065E-0001 -3.260602E-0001
  5.991362E-0001 -3.634017E-0001
  1.417369E+0000  2.705567E+0000
 -3.366614E+0000  1.117658E-0002
  1.515826E+0000 -2.719527E+0000
 -6.562747E-0002  8.665870E-0001
  2.404982E+0000  1.391252E+0000
 -6.526744E-0001 -8.758142E-0001
 -1.670479E+0000 -7.576693E-0001
  3.243545E+0000 -1.820431E+0000
  8.556151E-0001  4.059292E-0001
 -1.180810E+0000  7.706136E-0001
  7.486930E-0002 -1.294076E-0002
 -3.275376E+0000 -1.349339E-0001
  1.761331E+0000 -9.656633E-0001
  1.151948E-0001  1.216130E+0000
 -9.128199E-0001 -1.030989E+0000
 -6.046364E-0003 -1.538297E+0000
  1.196191E+0000  2.745799E+0000
  6.797711E-0001 -1.918251E+0000
 -1.299263E+0000 -2.564314E+0000
  3.009891E+0000  5.481159E-0001
  4.754462E-0001  2.836837E+0000
 -5.961498E+0000 -7.489901E-0001
  1.595306E+0000 -5.740128E+0000
  2.055343E+0000  1.986864E+0000
  1.074123E+0000  4.695182E+0000
 -3.731515E+0000 -1.672181E+0000
 -1.780721E-0001 -3.520560E+0000
  4.254381E+0000 -6.913082E-0001
 -9.940788E-0001  3.469603E+0000
 -2.710257E+0000 -2.733069E+0000
  2.081420E-0001 -2.106262E+0000
  4.273548E+0000  2.138425E+0000
 -4.742782E+0000  5.622979E+0000
 -1.226772E+0000 -3.926708E-0002
  2.026507E+0000 -2.548469E+0000
  3.297066E+0000  7.369377E-0001
 -3.121205E+0000  3.784230E+0000
  2.858955E-0001 -2.588903E+0000
 -4.808906E-0001 -2.814344E+0000
  1.768727E+0000 -1.983999E-0001
  1.073816E+0000  2.791803E+0000
 -1.262931E+0000  3.083711E+0000
 -4.677853E-0001 -1.784474E+0000
 -2.349165E+0000 -1.906440E+0000
  3.612004E+0000 -3.251503E-0001
 -2.337644E+0000  3.696661E+0000
 -1.849764E+0000  3.747295E-0002
  1.915200E-0001 -2.833062E+0000
  6.283958E-0001  2.324224E+0000
  1.687804E+0000  1.820627E+0000
 -1.801761E+0000  9.290122E-0001
 -1.103192E-0001 -1.174590E+0000
  5.398473E-0002 -7.864735E-0001
 -1.903256E-0001  1.219079E+0000
 -1.323551E+0000 -1.748870E+0000
  5.427159E-0001 -8.038576E-0001
  1.382361E+0000  1.207653E+0000
 -2.897708E-0001  2.244889E+0000
 -1.933049E+0000 -5.664866E-0001
  1.542561E+0000 -2.617791E+0000
 -2.091214E-0001 -2.984287E-0001
  3.776362E+0000  2.773484E+0000
 -2.365724E+0000  1.144319E+0000
 -3.252882E-0002 -2.669143E+0000
 -3.205790E-0001 -6.461961E-0001
  1.897467E+0000  2.048404E-0001
 -1.929882E+0000  1.801518E+0000
  2.894921E+0000 -2.564277E+0000
 -2.682664E+0000  1.758202E+0000
  5.356984E-0001 -1.497671E+0000
 -2.284375E-0001 -1.901243E+0000
  3.706254E-0002  5.042453E+0000
  2.961630E-0001 -2.220254E+0000
 -2.167050E+0000 -9.723272E-0001
  1.795131E+0000 -3.246214E+0000
  7.497653E-0001  2.047050E+0000
  1.967613E-0001 -3.234055E-0001
 -2.371994E+0000 -3.657207E+0000
  4.688211E+0000  3.600040E-0001
 -6.061813E-0001  2.569270E+0000
 -1.406374E+0000 -3.970020E-0001
  1.539610E-0001 -3.301158E+0000
  3.027699E-0001  2.694714E+0000
 -9.170314E-0002 -1.311292E-0001
 -2.533463E+0000  4.979880E-0001
  2.284390E+0000 -3.437457E+0000
  2.012071E+0000  1.010162E-0001
  1.621860E+0000  3.915918E+0000
 -1.523439E-0001  1.021840E+0000
 -2.495920E+0000 -2.483284E+0000
  7.785287E-0001 -2.066311E+0000
  2.358182E+0000  2.199988E+0000
 -2.209723E+0000  1.387249E+0000
 -2.352416E-0001  1.332753E+0000
  4.656175E-0001  1.417115E+0000
  4.162805E-0001 -1.635523E+0000
 -2.327022E+0000  1.021240E+0000
  2.026089E+0000 -1.756574E+0000
 -2.916547E+0000 -1.321824E-0001
  2.937076E+0000 -1.202165E+0000
  2.372542E+0000  1.156013E+0000
 -2.391353E+0000  3.597345E+0000
 -2.998929E+0000 -2.274492E+0000
  3.530379E+0000 -5.387982E-0001
 -3.189739E-0002  6.441157E+0000
 -3.987925E+0000  5.490808E-0001
 -1.062127E+0000 -4.384967E+0000
  2.445778E+0000  1.958398E+0000
  4.221507E-0001  3.661792E+0000
 -4.598990E+0000 -1.734604E+0000
  2.146421E+0000 -3.055372E+0000
  2.932465E+0000 -4.106541E-0001
 -1.902386E+0000  4.324850E+0000
 -3.037174E+0000 -3.675445E+0000
  2.204033E+0000 -3.837125E+0000
  5.633621E+0000  2.982707E+0000
 -2.751543E+0000  4.333243E+0000
 -4.522658E+0000 -3.647617E+0000
  4.244979E+0000 -5.296301E+0000
  6.508004E-0001  3.074808E+0000
 -2.581924E+0000  5.047409E+0000
 -1.886808E+0000 -4.870858E+0000
  5.874131E-0001 -4.702977E+0000
  3.085235E+0000  1.998601E+0000
 -2.680745E+0000  2.323963E+0000
 -3.626457E+0000 -2.393236E+0000
  1.716267E+0000 -3.732610E+0000
  3.257783E+0000  2.752925E+0000
 -3.420108E+0000  1.230047E+0000
 -2.025073E+0000 -3.095228E+0000
  3.037410E+0000 -2.192088E+0000
  2.120115E+0000  2.616512E+0000
 -5.520228E+0000  3.983768E+0000
  2.055281E-0001 -4.844856E+0000
  3.629906E+0000 -2.225270E+0000
  6.601279E-0001  5.288497E+0000
 -2.800901E+0000  3.233802E+0000
 -2.970396E+0000 -3.530445E+0000
  2.253934E+0000 -3.063249E-0001
  1.270356E+0000  1.548662E+0000
 -1.750216E+0000  2.162580E+0000
 -2.416254E+0000 -1.762702E+0000
  4.751186E-0001 -1.713137E+0000
  3.272795E-0001  2.067263E+0000
  5.545670E-0001 -1.939244E-0003
  1.055639E-0002  5.796113E-0001
 -2.713543E-0001 -9.399776E-0001
  2.274689E-0001  2.236797E-0001
  9.984027E-0001  7.386215E-0001
  1.017702E+0000  7.827616E-0001
 -1.036321E+0000 -1.869994E+0000
  3.409214E+0000 -4.899027E-0001
 -1.464738E+0000  3.491534E+0000
 -2.029087E+0000  6.610625E-0001
  7.268476E-0001 -2.300224E+0000
  4.425694E-0001 -1.464924E+0000
 -8.989295E-0002  3.539426E+0000
 -1.092194E+0000  2.210170E-0001
 -7.481921E-0001 -2.107319E+0000
  1.872949E+0000  2.884346E-0001
 -7.701107E-0001  1.011576E+0000
 -6.083381E-0001 -1.244108E+0000
  4.626721E-0001 -2.881955E-0001
  2.545327E+0000  1.367601E+0000
 -3.330196E+0000  3.659944E+0000
  1.529780E+0000 -3.031515E+0000
  1.535306E+0000 -6.926190E-0001
  1.331505E+0000  2.289421E+0000
 -2.033608E+0000  9.263469E-0001
 -2.009205E-0001 -5.599034E+0000
  2.901134E+0000 -1.886218E+0000
  1.311606E+0000  3.865076E+0000
 -3.888615E-0001  6.420242E-0002
  2.035261E-0001 -2.047452E+0000
  2.098572E+0000 -9.083259E-0001
 -1.815313E+0000  2.321101E+0000
 -1.796368E+0000 -4.104774E-0001
  9.964289E-0001 -3.061562E+0000
  1.818342E+0000  4.026997E-0001
 -2.388903E+0000  2.279050E+0000
 -3.154563E-0001 -1.356637E+0000
 -2.569373E-0001 -4.334702E+0000
 -1.211252E-0001  1.292916E+0000
  1.015160E+0000  2.256233E+0000
 -2.556624E+0000  4.426533E-0001
  1.136506E+0000 -1.039546E+0000
  1.045310E+0000  1.789322E+0000
  1.916610E+0000 -3.164054E-0001
 -8.134607E-0001  1.806304E+0000
  2.195186E-0002 -5.908484E-0001
 -9.322615E-0001 -1.266387E+0000
  2.666691E+0000  4.897428E-0001
 -6.791655E-0002  3.639987E+0000
 -1.574744E+0000 -9.715903E-0001
 -5.136182E-0001 -7.635017E-0001
  1.650195E+0000 -1.738206E+0000
 -1.401268E-0001  2.643103E+0000
  1.315818E-0001 -7.891445E-0001
  2.580858E-0001  1.627979E-0001
  4.033770E-0001  4.345068E-0001
  2.981198E-0001 -4.498339E-0001
 -8.231929E-0001  4.837847E-0001
 -8.030145E-0001 -1.064999E+0000
  2.661410E+0000 -2.984586E-0003
  7.960885E-0002  2.696377E+0000
 -2.790940E+0000  1.801722E+0000
 -2.138003E+0000 -1.609713E+0000
  3.467020E+0000 -3.123173E+0000
 -8.171780E-0001  5.964216E+0000
 -4.080045E-0001  1.049999E+0000
 -2.952241E+0000 -2.757574E-0001
  2.335933E+0000 -3.130561E+0000
  1.865092E+0000  1.756415E+0000
 -3.666479E+0000  2.474806E+0000
 -1.381567E+0000 -3.216449E+0000
  3.358192E+0000  1.446054E+0000
 -9.863354E-0001  1.708933E+0000
 -4.006814E+0000  1.347445E+0000
  6.234313E-0001 -3.703316E+0000
  2.542524E+0000 -4.181676E-0001
  9.209206E-0001  5.120574E+0000
 -2.470181E+0000  2.619414E+0000
 -4.002143E+0000 -3.869861E+0000
  2.084084E+0000 -2.598589E+0000
  3.805001E+0000  1.031554E+0000
 -3.202475E+0000  3.358508E+0000
 -1.381349E+0000 -2.648387E+0000
  1.334696E+0000 -1.174061E+0000
  4.062748E+0000  5.366669E+0000
 -1.788561E+0000  2.467300E+0000
 -3.396628E+0000 -4.181539E+0000
  4.823259E-0001 -3.586004E+0000
  1.919646E+0000  1.839546E+0000
 -7.733712E-0001  1.892423E+0000
 -2.356455E+0000 -3.157658E+0000
  5.291930E-0001 -5.435257E-0001
  2.824521E+0000  1.483892E+0000
  1.079098E+0000  1.338416E+0000
 -1.429595E+0000 -1.474307E+0000
 -1.813039E-0001 -2.506942E-0002
  3.931787E-0002 -5.893813E-0002
  7.836488E-0001  8.743279E-0001
 -1.769436E+0000  4.738097E-0001
  2.546250E-0001 -3.830386E+0000
 -9.044281E-0001 -8.130126E-0002
  4.045384E+0000  3.433111E+0000
 -2.249875E+0000  1.797085E+0000
 -4.200126E+0000 -6.240691E-0001
  3.127985E+0000 -1.376451E+0000
 -1.249593E+0000  2.039185E+0000
 -2.177380E+0000  3.199463E+0000
 -1.195060E+0000  4.922805E-0001
  1.253542E+0000 -2.385869E+0000
 -2.123340E+0000  3.009398E+0000
  3.371610E+0000 -3.204943E-0001
 -2.417107E+0000  1.341266E+0000
  1.135390E+0000 -9.843011E-0001
 -5.307236E-0001  3.352222E-0001
  3.417732E+0000 -5.707942E-0001
 -3.345047E-0001  1.105723E+0000
 -2.874494E+0000  1.221734E+0000
  4.637839E-0001 -7.669665E-0001
  2.132675E+0000  3.326569E+0000
 -2.034765E+0000  1.202422E+0000
 -1.249232E+0000 -4.601709E+0000
  4.434368E+0000 -1.014822E+0000
  7.785205E-0001  5.303775E+0000
 -9.902367E-0001  1.657999E+0000
 -1.335126E+0000 -2.018310E+0000
  1.513119E+0000 -8.785245E-0001
  7.324517E-0001  3.236774E+0000
 -2.117921E+0000 -2.413979E-0001
 -2.009732E-0001  6.297846E-0001
  2.683065E+0000  1.204136E+0000
 -2.760318E+0000 -4.569193E-0001
 -5.965188E-0001 -1.604792E+0000
  2.893564E+0000  1.410404E+0000
 -1.754014E+0000  7.753263E-0001
 -4.445698E-0001 -1.037997E-0001
 -1.018382E+0000 -2.937203E+0000
  2.091633E+0000 -7.709665E-0001
  1.808007E-0002  3.870817E+0000
 -5.025073E+0000 -7.521239E-0001
  1.292162E+0000 -3.120617E+0000
  7.727895E-0001  2.115349E+0000
 -9.211336E-0001 -9.862234E-0001
 -1.430923E+0000  6.342522E-0001
  3.657086E-0001 -1.783500E+0000
 -1.018484E+0000  1.317998E+0000
  6.654873E-0001  1.477866E+0000
 -2.808815E+0000  6.736454E-0001
 -1.004916E+0000 -3.817838E+0000
  2.498237E+0000  1.585238E+0000
 -1.543195E+0000  1.458570E+0000
 -3.171171E-0001 -1.627043E+0000
  3.686441E-0002  1.583366E-0001
  1.803701E+0000 -2.463393E-0001
 -2.120381E+0000  1.429310E+0000
  2.809740E+0000 -1.092808E+0000
 -2.537956E+0000  7.510455E-0001
 -2.141333E-0001  8.571788E-0001
  3.391130E+0000  1.328729E-0001
 -4.447185E-0002 -4.886852E-0001
  2.267342E-0001  3.013633E+0000
  9.493046E-0001 -7.519444E-0001
 -9.314143E-0001 -5.548158E-0001
  1.582079E+0000 -3.975795E-0001
  7.679717E-0001  4.867920E-0001
 -2.122133E+0000 -1.882746E-0001
  6.909833E-0001 -7.108280E-0001
  1.547265E+0000 -1.458794E+0000
 -2.481865E-0001  7.943553E-0002
  2.018884E+0000  1.550292E+0000
 -5.190190E+0000  2.524225E+0000
  4.717355E-0001 -4.014940E-0001
  1.707954E+0000 -7.352073E-0001
 -8.143128E-0001  4.274788E+0000
 -6.003071E-0001 -6.154318E-0001
  1.586816E-0001 -1.627893E+0000
  1.962776E+0000  2.278509E+0000
  7.088841E-0001 -8.766750E-0001
 -8.333180E-0001  7.647369E-0001
  1.293030E+0000 -2.392161E-0001
 -1.511038E+0000  4.576672E-0001
 -1.975960E+0000  1.350365E+0000
  2.661204E+0000 -5.106780E-0001
 -5.300645E-0001  1.761964E+0000
  8.451641E-0001  2.220567E-0001
 -3.653656E+0000 -1.709475E+0000
  2.041450E+0000 -1.119302E+0000
  1.110544E+0000 -4.690667E-0001
 -1.961516E+0000  1.914454E-0001
  7.063365E-0001 -3.761866E+0000
  1.475885E+0000 -3.991267E-0001
  2.640920E+0000  1.630822E+0000
 -4.025169E+0000  1.379769E+0000
 -1.118863E+0000 -3.059551E+0000
  3.604260E+0000  7.795432E-0001
  2.757539E-0002  1.250546E+0000
  4.994421E-0001 -1.235377E-0002
  1.841740E+0000 -1.174939E-0001
 -2.644553E+0000 -2.302882E+0000
  2.265164E+0000 -2.247541E+0000
  2.390647E+0000  8.231449E-0001
 -3.274015E+0000  1.920410E+0000
 -1.983366E+0000 -2.261484E+0000
  2.221321E+0000 -1.361242E+0000
  1.446584E+0000  2.957252E+0000
 -2.376718E+0000  1.948970E+0000
 -3.940678E-0001 -2.018866E+0000
  1.102096E+0000  1.538950E+0000
  4.506045E+0000  2.410042E-0001
 -4.857836E+0000  1.648077E-0001
 -6.490098E-0001 -3.594250E+0000
  1.148316E+0000  1.851391E-0001
 -1.883996E+0000  3.096927E+0000
 -6.920473E-0001  6.646469E-0001
 -9.143879E-0001 -1.277251E+0000
  1.513208E+0000 -1.379688E+0000
  1.917726E+0000 -5.840943E-0001
 -2.804660E+0000  3.437476E+0000
  1.653924E+0000 -2.055168E+0000
  5.888804E-0001  1.246872E+0000
  7.645432E-0001 -2.288664E-0001
 -5.337663E-0001  2.127881E-0001
 -2.705672E-0002 -1.734390E+0000
  5.311592E-0001  5.425932E-0001
  2.481078E+0000  1.797911E+0000
 -1.984683E+0000 -3.645919E-0001
 -8.603184E-0001 -1.857603E+0000
  4.019738E+0000 -2.610495E+0000
 -5.039239E-0002  4.067902E+0000
 -9.699697E-0001 -7.737902E-0001
 -4.288874E+0000 -9.916639E-0001
  6.426538E+0000 -3.934800E+0000
 -2.846697E+0000  4.735877E+0000
  1.033571E+0000 -1.364100E-0001
 -2.261571E+0000 -2.990012E+0000
  7.971719E-0001 -8.500713E-0001
  1.920695E+0000  2.450891E+0000
 -2.053005E+0000  1.186100E+0000
  2.613827E-0001 -3.027769E-0001
  1.828949E+0000 -2.193192E+0000
  2.096577E+0000 -1.456257E+0000
 -4.694928E-0001  1.384906E+0000
  4.569711E-0001 -1.188372E+0000
 -1.012593E-0001  9.984852E-0001
 -9.616796E-0002  2.650823E+0000
 -2.536779E+0000  2.049523E+0000
  3.826633E-0001 -2.399677E+0000
 -2.175677E+0000  1.642643E-0001
  5.519204E+0000 -1.595554E+0000
 -2.080055E+0000  4.914459E+0000
 -6.564640E-0001 -2.127854E+0000
 -8.952158E-0001 -1.859863E+0000
  3.391422E+0000  5.333551E-0001
  1.613009E+0000  1.399824E+0000
 -4.879219E+0000  4.441305E-0002
  4.352897E+0000 -1.313971E+0000
  9.938860E-0002  6.485595E-0001
  2.273127E-0001  2.646660E+0000
  1.122998E+0000 -9.521513E-0001
 -2.639144E+0000  2.781693E+0000
  2.709513E+0000 -1.098543E+0000
 -1.087244E-0001  1.729704E+0000
 -5.585953E-0001  3.225050E-0001
  2.405104E-0001 -1.664714E+0000
 -7.621599E-0001 -9.292190E-0001
  9.717976E-0001 -4.569744E-0001
 -1.034770E+0000  1.173558E+0000
 -8.324260E-0001 -4.698306E-0001
  1.144802E+0000 -1.571317E+0000
  5.558501E-0001  7.161107E-0001
 -5.257170E-0002  3.889680E+0000
 -1.799145E+0000  1.155587E+0000
 -8.503036E-0001 -1.777182E+0000
  3.753473E-0001 -2.536712E+0000
  8.365117E-0001 -2.370956E-0001
  1.460077E+0000  1.440615E+0000
 -2.632153E-0001  4.585860E-0002
 -1.831620E+0000 -3.380666E+0000
  3.578441E+0000 -2.809546E+0000
  2.045184E+0000  4.825100E+0000
 -2.387698E+0000  1.029765E+0000
 -2.931796E+0000 -1.987271E+0000
  3.381415E+0000 -9.478685E-0001
 -1.473109E-0001  4.136827E+0000
 -2.860884E+0000  8.007573E-0001
 -9.213730E-0001 -1.338350E+0000
  7.797937E-0001 -1.628141E+0000
  4.456633E-0001 -6.703893E-0001
  6.290323E-0001  2.345472E+0000
 -6.070441E-0001  1.011978E+0000
 -1.733933E+0000 -2.916273E+0000
  6.584623E-0001  4.568958E-0001
  1.980689E+0000  1.722870E+0000
 -3.929556E+0000 -4.497162E-0001
  8.944134E-0001 -2.865946E+0000
  3.227601E+0000  1.236276E+0000
  4.337785E-0002  2.811643E+0000
 -3.971485E+0000  1.047320E-0001
  1.016582E+0000 -3.120019E+0000
  5.289294E+0000 -1.395552E+0000
  3.143813E-0001  3.488601E+0000
 -1.881069E+0000 -3.645020E-0002
  1.896975E-0001 -2.553258E+0000
  1.645146E+0000  2.084954E+0000
 -1.040391E-0001  3.193905E+0000
 -4.421878E-0001  3.288391E-0001
 -2.015242E+0000 -9.418918E-0001
  2.723053E+0000 -1.429580E+0000
 -2.693319E+0000  1.578717E+0000
 -1.643928E+0000  9.789048E-0001
 -1.486823E+0000 -2.008305E+0000
  1.027587E+0000 -3.414213E-0001
  2.068166E+0000  1.229211E+0000
 -2.445541E+0000  4.174572E+0000
 -1.036072E+0000 -3.840390E+0000
  4.339092E-0001 -1.120526E+0000
  2.077340E+0000  3.910249E+0000
 -2.214484E+0000 -7.941670E-0001
 -1.047365E-0001 -3.123101E+0000
  4.332998E+0000  1.341290E+0000
 -1.495651E+0000  4.743860E+0000
 -3.930133E+0000 -2.751540E+0000
  1.410218E+0000 -2.851996E-0001
  3.649614E+0000  1.901851E-0001
 -2.774005E+0000  3.165030E+0000
  2.350904E+0000 -1.317649E+0000
 -7.186566E-0001  1.003699E-0001
  1.590641E+0000  2.078175E+0000
 -1.742229E+0000  1.579172E+0000
 -3.179777E-0002  8.512463E-0001
  1.380036E-0001 -8.397481E-0001
 -1.526887E+0000  1.087787E+0000
  1.338340E-0001 -2.523217E+0000
  7.498293E-0002 -5.237606E-0001
  7.345071E-0001  1.800083E+0000
  1.065363E-0001 -9.103086E-0001
 -1.997980E+0000  4.782049E-0001
  1.954244E-0001 -2.852443E+0000
  7.614661E-0001  1.771434E+0000
  6.244714E-0001  2.189240E+0000
 -4.696761E+0000  3.251615E+0000
 -1.015316E+0000 -3.246638E+0000
  1.279215E+0000 -2.004762E+0000
  8.806755E-0001  7.018407E-0002
 -5.969283E-0001  1.492396E+0000
  2.784494E-0002 -2.138647E-0001
  1.264898E-0001  5.362654E-0001
  2.484908E-0001 -6.639264E-0001
  9.224144E-0002 -1.050374E+0000
  1.583192E+0000 -7.336312E-0001
 -5.381773E-0001  1.548492E+0000
 -4.290369E-0001  1.707235E+0000
 -1.537820E+0000  4.578265E-0001
 -1.709854E+0000  3.619525E-0001
  1.316933E+0000 -5.719093E-0002
  9.152855E-0001  1.600030E-0001
 -3.674085E+0000 -1.365580E+0000
  2.594215E+0000 -1.521372E+0000
  1.973638E-0001  6.919318E-0001
 -1.017366E+0000  6.600320E-0001
  1.941684E+0000 -7.943416E-0001
 -1.766143E+0000 -2.124303E+0000
  9.177010E-0001  3.891463E-0001
 -1.037119E+0000  4.258425E-0001
  1.910458E-0002 -3.748246E-0001
  2.247859E+0000 -4.218855E-0001
 -4.665613E-0001  1.959719E-0001
 -2.060300E+0000  9.291529E-0002
 -5.200074E-0002  5.896448E-0002
  9.731136E-0001  1.244383E+0000
 -2.217267E+0000  6.439348E-0001
 -1.564397E+0000 -1.596187E+0000
  1.291365E+0000 -1.268283E+0000
  6.434080E-0001  7.261167E-0002
 -4.919713E-0001  4.080824E-0001
 -1.870458E+0000 -5.544843E-0001
  2.600449E+0000 -1.341914E+0000
 -1.283243E+0000  5.943290E-0001
  7.581581E-0001 -9.656840E-0001
  3.354274E-0001 -6.184263E-0001
  1.679979E-0001  8.408744E-0001
  1.816046E+0000 -1.395917E+0000
 -1.991930E+0000  9.770153E-0001
  7.724446E-0001 -1.716870E+0000
 -1.181557E-0001  9.506401E-0001
 -4.136656E-0001  8.306329E-0001
 -6.773891E-0001 -1.030943E+0000
  2.346051E+0000 -1.503072E+0000
 -1.113914E+0000  4.467266E+0000
 -1.041629E+0000 -1.992009E+0000
 -2.376718E+0000 -3.042705E-0001
  2.698725E+0000  7.473167E-0002
 -9.668381E-0001  6.176941E-0001
 -1.925232E+0000  3.743852E+0000
 -1.431767E+0000 -9.630264E-0001
 -1.983688E+0000 -9.123014E-0001
  4.095911E+0000 -4.424773E-0001
 -8.490449E-0001  9.881583E-0001
 -2.046241E+0000  4.755147E-0001
 -7.819718E-0001 -4.364921E+0000
  4.617532E+0000  5.212346E-0001
  1.587612E+0000  4.087561E+0000
 -2.534523E+0000  1.137328E+0000
 -2.451077E+0000 -3.168297E+0000
  3.791779E+0000 -3.668996E+0000
  2.163593E-0001  2.451536E+0000
 -2.806615E+0000  1.631292E+0000
 -8.238873E-0001 -3.225288E+0000
  1.859067E+0000 -7.951407E-0001
  7.669950E-0001 -4.782651E-0001
 -3.413475E+0000  4.178562E-0001
 -2.797612E+0000 -2.206921E+0000
  2.654479E+0000 -1.384548E-0001
  1.595939E-0001  3.092339E+0000
 -1.134169E+0000  1.670945E-0001
 -9.526978E-0001 -6.091433E-0001
  6.988599E-0001  8.905965E-0001
 -5.532957E-0002  9.984731E-0001
 -2.752752E+0000  3.856069E-0001
  9.338832E-0001 -1.613105E+0000
  2.539960E-0001  1.454463E+0000
 -9.797255E-0001 -5.104458E-0001
  8.518619E-0001  2.035758E+0000
  3.638284E-0001 -1.049346E+0000
 -8.183241E-0003 -7.566816E-0001
 -9.846494E-0001 -8.464551E-0002
  1.364192E+0000 -1.112606E+0000
  5.448851E-0001  7.013170E-0001
  1.221470E+0000  2.432317E+0000
  6.258117E-0002  1.770131E+0000
 -1.465172E+0000 -5.298765E-0001
  2.928431E-0001 -1.366094E+0000
  1.828418E+0000  9.269896E-0001
 -4.152521E-0001  1.850578E+0000
 -4.118990E-0001 -9.100477E-0001
 -2.404909E-0001 -3.226493E+0000
  2.447530E+0000  3.792982E-0003
  1.264608E-0001  1.864828E+0000
 -2.983409E+0000 -9.301024E-0001
 -2.190206E+0000 -2.683990E+0000
  2.146528E+0000 -6.034134E-0001
  1.993074E+0000  1.915857E+0000
 -3.049856E+0000 -6.041733E-0001
  2.737182E-0001 -4.061574E+0000
  1.070453E+0000  3.835760E-0001
 -1.639185E+0000  2.748152E+0000
 -1.178765E+0000 -1.386145E+0000
 -2.124048E+0000 -1.734692E+0000
  3.347903E+0000 -6.991989E-0001
 -2.578831E-0001  3.403898E+0000
 -1.725289E+0000 -1.593938E+0000
  1.214034E+0000 -5.536068E+0000
  1.712232E+0000  4.463534E+0000
 -2.628535E+0000  8.657319E-0001
 -1.916133E+0000 -3.245399E+0000
  3.400644E+0000 -2.702446E+0000
  2.286429E+0000  5.549268E+0000
 -4.054613E+0000  2.511768E+0000
 -4.839514E+0000 -3.209845E+0000
  4.170205E+0000 -1.500047E+0000
  1.319464E+0000  4.468558E+0000
 -4.541850E+0000  1.513063E+0000
  5.789605E-0001 -3.350661E+0000
  3.662179E-0001 -1.373958E+0000
  3.331906E+0000 -4.349709E-0001
  1.000052E+0000  2.161797E+0000
 -6.278325E+0000 -6.193067E-0001
  3.053894E+0000 -2.403322E+0000
  1.127844E+0000  2.231987E-0001
 -1.272968E+0000  1.806403E+0000
 -1.979526E+0000 -4.470467E-0001
  1.344838E+0000 -6.021625E-0001
 -4.471094E-0001  2.176907E+0000
  1.197070E+0000  1.053745E+0000
 -2.777941E+0000 -1.064312E+0000
  5.292115E-0001  6.230850E-0002
  2.764461E+0000  3.000296E+0000
 -2.401202E+0000  1.240933E+0000
 -2.075639E-0002 -1.937732E+0000
 -5.754925E-0001  1.007327E+0000
  9.314857E-0001 -4.639157E-0001
  4.169780E-0002 -5.492014E-0001
  5.740295E-0001 -6.264980E-0001
 -1.213341E+0000  3.236935E-0001
 -4.309839E-0001 -1.951164E+0000
  1.462903E+0000 -1.618217E-0001
 -1.667665E+0000 -6.680003E-0002
 -1.153580E+0000  1.319868E+0000
  2.765280E+0000  9.998027E-0001
 -9.872293E-0001  1.102815E+0000
  1.953914E-0001 -1.194282E+0000
 -4.813481E-0002 -2.304899E+0000
  6.876503E-0001 -6.680154E-0002
  5.421733E-0001  2.611107E+0000
 -4.441752E-0001  6.155140E-0001
 -2.447667E-0001 -9.649345E-0001
  5.573411E-0001 -1.699357E-0001
  1.002395E+0000  2.428676E+0000
 -1.372207E+0000 -1.164854E-0001
 -2.488690E+0000 -2.941232E+0000
  5.143264E+0000 -9.055571E-0001
  1.495480E-0001  4.544938E+0000
 -2.634208E+0000  1.172890E+0000
  7.392542E-0001 -3.526746E+0000
  4.381056E+0000  1.974422E+0000
 -3.066836E+0000  4.096973E+0000
 -1.907233E+0000 -1.252986E+0000
 -1.214176E+0000 -3.280033E+0000
  3.594496E+0000  1.168224E+0000
 -3.504994E+0000  2.571497E+0000
 -1.894131E+0000 -1.966088E+0000
  1.231530E+0000 -4.196939E+0000
  1.607686E+0000  1.791521E+0000
  1.579656E+0000  1.555664E+0000
 -3.401204E+0000 -2.440469E+0000
  1.365470E+0000 -4.839994E+0000
  4.542503E+0000  3.247321E+0000
 -2.249943E+0000  4.649205E+0000
 -3.894878E+0000 -5.778814E-0001
  4.660667E+0000 -4.015986E+0000
  1.144014E+0000  2.874976E+0000
 -7.295362E-0001  1.979763E+0000
 -2.326477E+0000 -7.761941E-0001
  2.322170E+0000 -7.772282E-0001
  7.803687E-0001  2.938566E+0000
 -3.288438E+0000  2.214066E+0000
 -1.939587E+0000 -2.361410E-0001
  2.675313E+0000 -1.745454E+0000
 -3.007048E-0001  2.461240E+0000
 -2.983957E+0000  2.852138E-0001
 -1.702465E-0001 -2.743834E+0000
  1.872983E+0000  6.446821E-0001
 -4.669864E-0001  2.591434E+0000
 -2.971356E+0000 -8.083291E-0001
  1.166335E+0000 -1.099386E+0000
  2.082162E+0000  1.269794E+0000
 -5.639183E-0001 -1.443163E-0001
 -8.606361E-0001 -2.463013E+0000
  5.931373E-0001 -2.417059E+0000
  2.975527E+0000  1.073777E+0000
 -2.927337E+0000  2.475408E+0000
 -5.254516E-0001 -9.598057E-0001
 -8.545127E-0001 -8.776930E-0001
  3.212028E+0000 -3.142400E-0001
 -2.858331E-0002  3.328728E+0000
  2.762165E-0001 -3.085690E-0001
  1.086833E-0001  8.878926E-0001
  8.863514E-0001  1.890952E-0001
 -3.802055E-0001 -5.507627E-0001
 -3.776623E-0001  9.191178E-0001
 -5.018856E-0001 -2.221936E-0002
  1.548585E+0000  5.985305E-0002
  1.452532E-0001  1.953763E-0001
  1.118558E-0001  7.701633E-0001
  7.530337E-0001 -1.966749E+0000
  9.804317E-0001  1.545948E+0000
  1.961476E-0001 -1.994909E-0001
 -1.545482E+0000 -8.538610E-0001
  5.831459E-0002  1.155827E+0000
  8.383729E-0001  1.857671E-0001
 -2.808426E+0000 -1.937289E+0000
  7.290267E-0001 -9.862396E-0001
  2.059425E-0001  2.269436E-0003
 -5.763058E-0001  2.410317E+0000
 -6.433389E-0001 -1.093675E+0000
 -8.328895E-0001 -1.496123E+0000
  1.847506E+0000  5.199789E-0001
  8.270074E-0001  2.636592E+0000
 -2.660689E+0000  2.536274E+0000
 -3.491524E-0001 -3.368840E+0000
  1.435957E+0000 -4.017250E+0000
  1.306922E+0000  1.957149E+0000
 -8.255578E-0001  1.328993E+0000
 -3.425153E+0000 -1.311673E+0000
  2.710863E-0001 -2.093310E+0000
  3.610470E+0000  2.575285E+0000
 -2.810044E+0000  4.173135E+0000
 -5.981576E-0001 -3.602535E+0000
  1.012134E+0000 -3.536611E+0000
  3.731287E+0000  4.020426E+0000
 -2.621319E+0000  2.164161E+0000
 -6.167386E-0001 -2.691983E+0000
  1.471914E+0000 -1.581963E+0000
  2.662205E+0000 -1.381554E+0000
 -1.098382E+0000  2.593142E+0000
 -8.138686E-0001  9.861461E-0003
  2.147398E-0001 -1.100927E+0000
  4.798620E+0000 -2.805712E-0001
 -3.329940E+0000  1.125013E+0000
 -1.556109E+0000 -6.637767E-0001
  2.503477E+0000 -4.483982E-0001
 -5.550149E-0001  1.421733E+0000
 -1.112359E+0000  5.246059E-0001
 -2.596081E-0001 -4.706305E-0001
  2.365325E+0000  1.009026E+0000
 -2.254265E+0000  7.963133E-0001
  1.346312E+0000 -6.996016E-0001
  1.612638E-0001  6.756783E-0001
 -1.353301E+0000 -4.809759E-0001
 -8.619610E-0001 -1.591827E+0000
  1.990268E+0000 -2.435225E-0001
 -1.371062E+0000  1.096131E+0000
  1.705108E-0001 -1.156455E+0000
 -8.305774E-0001 -5.060435E-0001
  6.137047E-0001 -9.702013E-0001
 -1.260201E+0000 -3.709998E-0001
  1.787421E+0000 -1.588033E+0000
  2.922137E+0000 -8.979453E-0001
 -1.341601E+0000  1.949706E+0000
 -1.116653E+0000  5.979360E-0002
 -2.272492E+0000 -3.522022E-0001
  1.450548E+0000 -1.937911E+0000
  1.714965E-0001  1.888284E+0000
 -2.188410E+0000  1.668798E+0000
 -3.334430E-0001  4.000857E-0001
  2.201632E+0000  3.932206E-0001
 -2.660111E+0000  5.587652E-0001
  3.184880E-0001 -1.203015E+0000
  2.349915E+0000 -6.030556E-0001
  1.649044E+0000  7.475193E-0001
 -3.347496E+0000  3.545414E+0000
  4.141767E-0001 -7.521504E-0001
 -1.276879E+0000 -9.153176E-0001
  2.084122E+0000  1.869469E+0000
 -8.613652E-0001 -7.275591E-0001
 -4.229560E-0001 -5.752790E-0001
  1.954643E+0000  5.994292E-0001
  1.465132E+0000 -1.023423E+0000
 -3.119930E+0000  4.543865E-0001
  2.184200E+0000 -1.244214E+0000
  7.951954E-0001  1.673118E+0000
  7.483982E-0002  1.559738E+0000
 -3.085279E+0000  1.610879E+0000
 -5.548957E-0001 -2.537272E+0000
  2.439426E+0000 -3.373423E+0000
  1.754460E+0000  3.926612E+0000
 -1.799389E-0001  8.677074E-0001
 -6.377034E-0001  1.531083E-0001
 -7.640789E-0001 -2.493604E+0000
  4.012733E+0000  1.515179E+0000
 -8.749118E-0001  2.777108E+0000
 -3.439349E+0000  2.446478E-0001
  8.137455E-0001 -6.491254E+0000
  5.202144E+0000 -4.393562E-0001
 -1.563240E+0000  3.624430E+0000
 -1.292504E+0000 -8.806862E-0002
 -1.303973E+0000 -4.288350E+0000
  4.584323E+0000 -5.844531E-0001
 -5.014638E-0001  5.110519E+0000
 -2.180062E+0000  6.222276E-0002
 -9.160700E-0001 -3.621157E+0000
  1.867262E+0000 -1.784390E+0000
  1.375270E-0001  5.439196E+0000
  3.690964E-0002 -7.920177E-0001
 -2.430477E+0000 -2.961546E+0000
  3.655816E+0000 -7.636833E-0001
  2.879860E+0000  2.452125E+0000
 -3.171701E+0000  5.323384E-0001
  6.967666E-0001 -3.182671E+0000
 -4.314223E-0001 -6.254569E-0001
 -3.494550E-0001  3.634448E-0001
  2.219561E+0000  1.394701E+0000
 -1.341537E+0000  2.116230E+0000
 -1.390734E+0000 -6.049893E-0001
  1.647667E+0000 -2.756767E+0000
  1.508181E+0000  3.143532E+0000
  7.993180E-0001  2.765559E-0001
 -4.038258E+0000 -2.251941E+0000
  2.481776E+0000 -3.001021E+0000
  1.209471E+0000 -1.212451E-0001
  6.027341E-0001  3.087100E+0000
 -1.631352E+0000 -2.154085E-0001
 -1.038874E+0000  5.742594E-0001
  1.711931E+0000 -1.504743E+0000
 -2.127711E+0000 -6.395239E-0001
  7.066689E-0001  1.356267E+0000
 -1.738807E+0000  1.041575E+0000
 -2.436649E-0001 -2.553976E+0000
  9.433701E-0001 -1.546322E+0000
  1.394887E+0000  5.729618E-0001
  1.632343E+0000  2.198505E+0000
 -4.468905E+0000  1.753168E+0000
 -3.276604E-0001 -3.775561E+0000
  2.090670E+0000 -1.176979E-0002
  1.723792E+0000  8.191298E-0001
 -2.183809E+0000 -4.434131E-0001
  1.200961E-0002 -2.871189E+0000
  3.298608E+0000 -1.524688E+0000
  4.037265E-0001  4.373376E+0000
 -1.123220E+0000 -5.156769E-0001
 -1.269823E+0000 -1.766647E+0000
  2.022158E+0000  3.284683E+0000
  6.107983E-0001  2.128133E+0000
 -2.702218E+0000  5.800303E-0002
  5.888252E-0002 -1.757272E+0000
  1.009997E+0000  2.548939E+0000
 -3.338547E-0001  2.391471E-0001
 -1.544130E+0000 -3.048667E+0000
  2.208742E+0000  3.322680E-0001
  1.140389E+0000  1.732038E+0000
 -3.435137E+0000 -1.079526E+0000
  8.937027E-0001 -3.837318E+0000
  2.192804E+0000  1.875272E+0000
 -2.335422E+0000  6.079337E+0000
 -4.542318E+0000 -1.542239E+0000
  2.585722E+0000 -6.449270E+0000
  2.443595E+0000  3.173086E+0000
 -5.090598E-0001  4.903992E+0000
 -1.300148E+0000 -3.163043E+0000
 -2.057253E+0000 -1.406992E+0000
  3.012120E+0000 -1.576399E+0000
 -8.529217E-0001  3.775511E+0000
 -1.841225E+0000 -3.188811E-0002
  2.322362E+0000 -1.366696E+0000
  2.162562E+0000  3.968181E+0000
 -1.111296E+0000  4.423003E+0000
 -3.126136E+0000 -2.082885E+0000
  1.189675E+0000 -2.636149E+0000
  5.059958E+0000  1.953612E-0001
 -4.413051E+0000  7.746518E+0000
 -4.133470E+0000 -3.303207E+0000
 -5.387613E-0001 -4.367277E+0000
  6.432326E+0000  1.158317E+0000
 -5.590591E+0000  5.739526E+0000
 -4.340743E+0000 -4.061321E+0000
  2.862544E+0000 -3.709885E+0000
  1.869722E+0000  3.864466E+0000
 -3.212771E+0000  2.532272E+0000
 -9.631260E-0001 -4.373307E+0000
  1.194960E+0000 -4.998517E-0001
  5.615558E+0000  1.583035E+0000
 -4.555898E+0000  2.912002E+0000
  5.059284E-0001 -8.683330E-0001
  1.415540E+0000 -2.907508E+0000
  2.557821E+0000  1.179676E+0000
  5.736460E-0001  1.447265E+0000
 -4.198556E+0000 -2.891857E-0001
  1.291786E+0000 -2.339180E+0000
  2.831912E+0000  4.061812E-0001
  1.810637E-0001  1.659581E+0000
 -5.106086E-0001 -1.556056E+0000
  9.648765E-0003 -1.016755E-0001
  2.677779E+0000  1.218474E+0000
 -4.534387E+0000  2.720015E+0000
 -1.849420E-0001 -4.618056E+0000
  1.493233E-0001  2.424188E-0001
  2.592710E+0000 -6.604883E-0001
 -1.270224E+0000  2.642086E-0001
  1.311097E-0002 -2.774793E+0000
  1.886452E+0000 -4.907617E-0001
 -1.950785E-0002  2.710939E+0000
 -3.692713E+0000 -7.340417E-0001
  2.340520E-0001 -7.284755E-0001
  1.457485E+0000  1.348880E+0000
 -1.175145E+0000  6.581571E-0001
  4.520064E-0001 -2.045493E+0000
 -1.788665E+0000 -1.490226E+0000
  9.889674E-0001  4.352062E-0001
  3.684340E+0000 -3.072592E-0001
 -1.450456E+0000  2.673361E+0000
 -7.825694E-0001 -1.800214E+0000
  5.367284E-0001 -2.288037E+0000
  8.331377E-0001  3.722671E+0000
 -3.508281E+0000  2.861948E+0000
  8.935667E-0002 -1.761271E+0000
  5.364453E-0002  2.124164E+0000
  1.811031E-0001  1.257441E+0000
 -9.844785E-0001 -1.128500E+0000
 -6.773657E-0002 -4.831246E-0001
  1.195279E+0000 -1.771325E+0000
  5.450017E-0001  7.604736E-0001
 -1.094621E+0000 -4.239737E-0001
 -1.038139E+0000 -2.303703E+0000
  2.749219E+0000 -6.039042E-0001
 -2.092237E+0000  2.894751E+0000
 -1.869575E+0000 -1.573320E+0000
 -1.350165E+0000 -8.888068E-0001
  2.663677E+0000  1.076404E-0001
 -5.880157E-0001 -4.130110E-0001
 -2.076669E+0000  1.438273E+0000
 -7.055854E-0002 -2.213994E+0000
  3.527611E-0001 -7.916746E-0001
  9.487399E-0001  4.403012E+0000
 -4.207181E+0000 -3.986486E-0001
  2.631230E+0000 -2.559570E+0000
  3.001970E+0000  4.793664E-0001
 -3.941764E+0000  5.500622E+0000
 -1.149624E+0000 -1.969915E-0001
 -8.770845E-0001 -3.361253E+0000
  3.156342E+0000 -4.163738E-0001
  1.314280E+0000  1.914251E+0000
 -3.466477E+0000  1.137250E+0000
  4.467321E-0001 -2.840374E+0000
  2.157925E+0000  2.104112E-0002
 -3.034897E+0000  7.129919E-0001
  7.840895E-0001 -1.400717E+0000
  2.968617E+0000  4.852468E-0001
 -2.930482E+0000  1.043303E+0000
 -7.354273E-0001 -2.339125E+0000
  2.917677E+0000 -3.848057E-0001
 -1.780307E+0000  5.307155E+0000
 -2.806616E+0000 -8.465000E-0002
 -1.139157E+0000 -4.316821E+0000
  2.757644E+0000 -1.618589E+0000
  2.238395E+0000  2.283578E+0000
 -1.749126E+0000  1.285993E+0000
 -2.714295E+0000 -3.031955E+0000
  2.043638E+0000  1.857076E+0000
  3.494762E+0000  1.413846E+0000
 -5.199323E+0000  6.402448E-0001
  8.312918E-0001 -2.527384E+0000
  7.056229E-0001 -1.851535E+0000
  1.022022E+0000  1.898666E+0000
 -1.136966E+0000  2.476984E+0000
 -9.278163E-0001 -4.203843E-0001
  1.526629E+0000 -1.363177E+0000
 -1.886922E+0000  4.529399E+0000
 -9.391678E-0002 -1.575995E+0000
  4.177832E-0002 -1.253827E+0000
  7.513698E-0001  1.336048E+0000
 -2.430258E-0001  6.412657E-0001
 -9.926901E-0001 -2.139493E+0000
  2.327837E+0000 -2.235611E-0001
  1.436497E+0000  1.276252E+0000
 -1.437922E+0000  4.342543E-0001
 -8.030715E-0001  2.938437E-0001
  1.059540E+0000 -1.684154E+0000
 -8.724974E-0001  6.093898E-0001
  5.361601E-0001 -1.097891E+0000
 -1.597973E+0000  2.399834E+0000
  2.077954E+0000 -9.816985E-0001
 -1.672851E+0000  5.807406E-0002
  1.477888E+0000  1.298651E+0000
 -2.294672E+0000  8.255643E-0002
  5.346941E-0001 -1.596713E+0000
  1.233471E+0000 -5.301586E-0001
  4.195340E-0001 -7.571216E-0001
 -2.379041E+0000  4.004738E-0001
  8.177187E-0001 -1.623526E+0000
  1.609604E+0000 -8.748388E-0001
 -9.709967E-0002 -1.583986E-0001
 -1.701287E+0000  1.514689E+0000
 -1.288909E+0000 -5.074976E-0001
 -2.664913E+0000 -2.648028E+0000
  8.395867E-0001  1.274842E+0000
 -9.819910E-0001  1.152175E+0000
 -2.875137E+0000  9.416129E-0001
  3.951598E-0001 -3.589236E+0000
  7.352388E-0001  2.578648E+0000
 -2.098530E+0000  1.431631E+0000
 -1.489088E+0000 -9.048899E-0001
  8.009923E-0001 -3.847745E+0000
  1.210696E+0000  8.932773E-0002
 -8.869598E-0001  1.715615E+0000
 -7.829086E-0001  2.355491E+0000
 -3.542702E+0000 -8.347410E-0001
  7.835320E-0001 -2.755240E+0000
  1.753272E+0000  3.283499E-0001
 -3.276505E-0001  2.852013E+0000
 -1.412576E+0000  4.796026E-0001
 -4.367718E-0001 -3.070247E+0000
  2.911368E+0000  2.080967E-0001
 -1.080396E-0001  1.916471E+0000
 -7.768373E-0001 -2.350394E+0000
  3.849694E-0001 -9.335271E-0001
  9.314142E-0001  1.386677E+0000
 -1.246852E+0000  3.196678E+0000
  2.172117E-0002 -3.447520E+0000
  1.527080E+0000 -9.846804E-0002
  5.443547E-0001 -3.186422E-0001
 -1.941955E+0000  2.609835E+0000
 -3.653299E-0001 -1.368938E+0000
  2.048916E-0001 -1.238367E+0000
  1.348656E+0000 -1.711413E+0000
 -2.311244E+0000  1.171891E+0000
  3.966617E+0000  3.630548E-0001
 -1.226504E+0000  3.128776E+0000
 -1.997024E+0000  2.662321E-0001
 -1.823091E+0000 -2.960738E+0000
  3.863322E+0000  3.951938E-0001
 -1.811623E-0001  4.611947E+0000
 -3.850233E+0000  3.939123E-0001
  1.434714E+0000 -3.398000E+0000
  8.548621E-0001 -1.175735E+0000
  9.046003E-0001  2.304947E+0000
 -2.087052E+0000  6.494560E-0001
 -5.736053E+0000 -1.720526E-0001
  1.740045E+0000 -3.933116E+0000
  1.726151E+0000  1.792264E+0000
 -1.179509E+0000  4.176603E+0000
 -2.488235E+0000 -1.248284E+0000
  1.739555E+0000 -4.033360E+0000
  2.170117E+0000  8.792737E-0001
  1.142864E-0001  2.851671E+0000
 -1.658553E+0000 -1.377543E+0000
 -8.981136E-0001 -4.332173E+0000
  3.356751E+0000  2.431925E+0000
  2.525559E+0000  2.070878E+0000
 -5.808693E+0000  4.014554E+0000
 -1.754668E+0000 -6.086279E+0000
  5.563764E+0000 -1.313956E+0000
  7.412836E-0001  3.940487E+0000
 -4.145935E+0000  1.848298E+0000
 -4.100551E-0001 -3.202498E+0000
  2.444733E+0000 -1.089477E+0000
 -1.057546E+0000  3.863444E+0000
  4.291583E-0001 -2.106073E-0001
 -1.527348E+0000 -2.015285E+0000
  2.975937E+0000  8.033807E-0001
  1.200044E+0000  1.541466E+0000
 -1.804120E+0000 -1.388498E-0001
 -1.168847E+0000 -2.055584E+0000
 -1.829605E+0000  1.218033E+0000
  2.234571E+0000 -4.981394E-0001
  8.462414E-0002  6.424267E-0001
 -7.847600E-0001 -5.324686E-0001
 -5.488340E-0001  5.591208E-0001
  9.955675E-0001  1.006303E+0000
 -2.381207E+0000  1.319444E+0000
 -1.936796E-0001  6.910105E-0001
  1.840102E+0000 -1.953190E-0001
 -1.113058E+0000  1.726330E+0000
  2.774103E-0001 -2.982767E-0001
 -4.940759E-0001  1.070801E+0000
 -2.754290E+0000  1.674078E-0002
  1.050565E-0001 -1.196176E+0000
  6.021362E-0001  1.405369E+0000
  1.879485E+0000  2.686453E+0000
 -3.421849E+0000 -6.220413E-0001
  1.801604E+0000 -9.285527E-0001
  9.555226E-0001  1.197948E+0000
  1.056689E+0000 -4.864406E-0001
 -1.729536E+0000 -9.022528E-0001
 -1.043545E+0000 -1.022623E+0000
  9.533240E-0001  2.121705E-0001
 -1.067080E+0000  2.242485E+0000
 -6.799333E-0001 -5.127068E-0001
 -2.732846E-0001 -8.691218E-0001
 -4.285954E-0001  1.033834E+0000
 -1.859560E+0000  8.638177E-0001
 -1.835659E+0000 -4.028977E-0001
  1.607316E+0000  7.551839E-0001
 -2.366495E+0000  9.804405E-0001
 -1.094278E+0000  1.555759E-0001
  8.638958E-0001  3.985285E-0002
  1.431942E+0000 -7.655734E-0002
 -1.419980E+0000  7.823530E-0001
  5.924399E-0001 -1.937937E-0001
  2.090356E-0001  1.009426E+0000
 -1.885592E+0000 -9.912432E-0001
  1.825484E+0000 -1.874615E+0000
 -1.787821E+0000  1.369409E+0000
 -1.246865E+0000  2.658140E-0001
 -1.771988E+0000 -3.420132E+0000
  2.418871E+0000  3.733367E-0001
  1.081834E+0000  2.031396E+0000
 -3.894661E+0000 -1.545989E+0000
  2.530656E+0000 -2.725628E+0000
  7.165476E-0001  2.866708E+0000
 -1.484857E+0000  4.565386E-0001
 -7.225621E-0001 -1.871238E+0000
  1.877184E+0000 -4.348965E+0000
  3.124510E+0000  2.912653E+0000
 -1.297964E+0000  4.762511E+0000
 -2.968791E+0000 -7.499867E-0001
  1.420061E+0000 -2.411791E+0000
  1.164676E+0000  5.346841E-0001
 -1.075322E-0001  1.909844E+0000
 -2.034110E+0000  4.009775E-0001
  1.084843E+0000 -5.513543E+0000
  9.838666E-0001  5.904120E+0000
  8.298157E-0001  1.383565E+0000
 -4.962940E+0000 -1.620039E+0000
  1.619970E+0000 -1.688178E+0000
  3.366229E+0000  1.574036E+0000
 -2.583528E+0000  3.362589E+0000
  8.100600E-0001 -1.499915E+0000
  2.893620E-0001  1.622379E+0000
  8.999463E-0001  3.309300E+0000
 -4.266955E+0000  3.724166E-0003
  1.070015E-0001 -2.887701E+0000
  3.329800E+0000 -9.787712E-0001
 -1.005649E+0000  2.181931E+0000
 -5.241898E-0001 -1.382990E+0000
  1.958556E+0000 -8.197936E-0001
  3.028003E-0001  1.615176E-0001
 -2.406541E-0001 -3.466113E-0001
 -3.066947E+0000 -4.327148E-0001
  2.216849E+0000 -3.182448E+0000
  1.682475E+0000  1.667220E+0000
 -1.820876E+0000  2.243327E+0000
 -3.975547E+0000 -3.131128E+0000
  1.558181E+0000 -1.059140E+0000
  3.642586E+0000  3.790848E+0000
 -2.644129E+0000  4.141933E-0001
 -2.332460E+0000 -1.739724E+0000
  3.143957E+0000 -1.357120E+0000
 -1.217572E+0000  1.526267E+0000
  2.353969E+0000 -8.942141E-0002
 -2.432190E+0000  1.204445E+0000
  3.819623E-0001 -5.337176E-0001
 -8.321972E-0001 -8.250145E-0001
 -4.910739E-0002  1.279753E+0000
  1.091388E+0000  7.823520E-0001
 -8.849786E-0001  2.059817E+0000
 -7.335599E-0001 -2.622027E+0000
 -1.439708E+0000 -1.848755E-0002
  4.632742E+0000  8.952072E-0001
 -2.921381E+0000  4.153705E+0000
  6.970862E-0001 -1.313318E+0000
  2.976012E-0002 -2.717652E-0001
  9.134034E-0001  1.590124E+0000
 -1.224718E+0000 -7.738078E-0001
 -5.194399E-0001 -4.685479E-0001
  7.119849E-0001  8.654990E-0001
  2.682805E-0001  2.245304E+0000
  1.623058E+0000 -9.515106E-0001
 -7.542089E-0001  8.337254E-0001
 -1.913869E-0001 -9.754448E-0001
  1.111903E-0001  1.208563E-0002
 -1.347680E+0000 -4.628815E-0001
 -5.220466E-0001  1.385632E+0000
  2.001547E+0000 -7.261085E-0002
 -1.189713E+0000  2.620028E+0000
  3.144947E-0001  1.640669E-0001
 -2.175864E+0000 -2.078743E+0000
  6.184860E-0001 -7.301419E-0001
  1.609364E+0000  7.925114E-0001
 -7.781550E-0001 -6.731543E-0001
 -5.283047E-0001 -7.822188E-0001
  3.602209E+0000 -6.038911E-0001
 -6.062487E-0001  3.610028E+0000
 -1.005940E+0000 -1.943288E-0002
  6.931803E-0001 -2.170355E+0000
  1.022297E+0000 -2.617980E+0000
  9.961068E-0001  2.131552E+0000
  4.737987E-0001  1.824429E+0000
 -6.743906E-0001 -2.566726E-0001
  3.599247E-0001 -1.567326E+0000
 -3.991677E-0001 -1.248439E+0000
 -1.502066E+0000  2.538723E+0000
  9.797219E-0002 -6.132246E-0001
 -1.647806E+0000  1.464778E+0000
  8.049705E-0001  1.950879E+0000
 -2.434266E-0001 -9.043153E-0001
 -6.103935E-0001 -1.136180E+0000
  1.716407E+0000 -8.046403E-0001
  9.661076E-0002  1.642725E+0000
 -2.618820E+0000  9.205217E-0001
 -1.254288E+0000 -3.313061E+0000
  2.146376E+0000  5.672347E-0001
  1.608067E+0000  2.703911E+0000
 -1.984467E+0000  6.929249E-0001
 -2.036714E+0000 -4.450159E+0000
  4.729973E+0000 -1.031910E+0000
 -1.033043E+0000  4.149587E+0000
 -2.266396E+0000  2.314017E+0000
 -6.326626E-0001 -2.757139E+0000
  2.549725E-0001 -4.387182E-0001
  2.814128E-0001  5.515274E-0003
 -1.242226E+0000  1.010918E-0001
  7.889467E-0001 -2.035422E+0000
  3.119069E-0001  1.575866E+0000
  1.181510E+0000 -1.642296E-0001
 -1.719382E+0000 -1.093420E-0001
  3.278197E-0001 -3.046936E+0000
  1.774722E+0000 -9.749354E-0001
  1.809374E+0000  1.005009E+0000
 -1.913319E+0000  2.511107E+0000
 -1.801263E+0000  7.800477E-0001
  6.391616E-0001 -1.089296E+0000
  1.180058E-0001  2.185077E+0000
  1.873135E-0003  8.465929E-0001
 -4.037179E-0001 -1.268900E+0000
  1.645765E+0000 -1.127741E+0000
  1.886306E+0000  1.095052E-0001
 -1.537988E+0000  6.282700E-0001
 -8.192281E-0001 -7.327987E-0001
  1.059442E+0000 -4.055330E-0001
  4.703893E-0001  1.195747E+0000
 -1.263530E+0000  1.183197E+0000
 -7.636036E-0001 -1.755013E+0000
  1.176272E+0000 -3.689399E-0001
  3.030129E-0001  3.280350E+0000
 -1.753268E+0000  1.377178E+0000
 -9.625060E-0001 -1.729596E+0000
  1.586884E-0002 -2.195988E+0000
  1.884112E+0000  1.644109E+0000
 -7.106922E-0001  3.949856E+0000
 -5.601537E-0002 -1.512601E-0001
 -2.067733E+0000 -7.091297E-0001
  4.251565E+0000 -8.512804E-0001
 -8.845386E-0001  1.189527E+0000
  1.127993E+0000  1.136399E+0000
 -2.026329E+0000 -1.252856E+0000
  1.198088E-0001 -3.673913E+0000
  8.842926E-0001  8.201355E-0001
  7.374505E-0001  9.255501E-0001
 -3.245539E+0000  8.340537E-0001
  3.474136E+0000 -3.145001E+0000
  1.556167E+0000 -1.071035E-0001
 -3.988399E-0001  3.593466E+0000
 -1.045976E+0000 -1.877901E+0000
 -1.605529E+0000 -6.506110E-0001
  3.073213E+0000 -5.209401E-0001
  2.788055E-0001  3.277643E+0000
  1.187292E+0000  7.984075E-0002
 -1.021055E+0000  4.338435E-0001
  2.410038E+0000 -2.841073E+0000
 -2.228669E+0000  3.450214E+0000
  1.068682E+0000  1.408500E+0000
 -1.275141E+0000  1.040699E+0000
 -9.007984E-0001  1.458816E+0000
  1.803489E-0001 -2.623956E+0000
  3.561495E-0001  7.600703E-0001
  3.578454E-0001  8.982025E-0001
 -1.692729E+0000 -3.842269E-0001
 -5.394418E-0001 -1.401666E-0001
  3.267850E+0000  2.455833E+0000
 -3.152703E+0000  2.154189E+0000
 -9.662453E-0001 -3.478221E+0000
  4.648662E+0000  8.810440E-0001
 -6.671958E-0001  2.920531E+0000
 -2.274464E+0000 -3.461670E+0000
  4.783492E-0002 -1.416216E+0000
  4.269863E+0000  3.783914E-0001
 -2.542786E+0000  3.044007E+0000
 -8.042461E-0001 -5.528030E-0001
  2.242648E+0000 -8.349133E-0001
  7.541746E-0001  1.309973E+0000
 -1.577694E+0000  1.664821E+0000
  8.860074E-0001 -2.488612E+0000
 -1.433625E+0000  8.889497E-0001
  1.412981E+0000  3.484804E-0001
  1.518843E-0001  1.596946E+0000
 -2.017808E+0000 -3.296019E+0000
  8.224664E-0001 -1.533767E+0000
  3.038383E+0000  2.817641E-0001
 -1.684088E+0000  1.198442E+0000
  2.441379E+0000 -8.404470E-0001
  1.042105E-0001  7.659964E-0001
  1.628278E+0000 -6.050081E-0002
 -1.624729E+0000  1.093929E+0000
  1.580253E+0000 -5.112230E-0001
 -1.850804E+0000  1.371539E+0000
  1.540413E+0000 -2.154360E+0000
 -1.955398E+0000 -5.430183E-0001
  2.044563E+0000  1.036042E+0000
 -5.674270E-0002  2.777042E+0000
 -2.820803E+0000 -9.622182E-0002
  1.888982E+0000 -4.667238E+0000
 -6.481502E-0001  2.887133E+0000
 -4.459911E-0001  3.221947E-0001
 -4.565927E+0000  5.011968E-0001
  1.263084E+0000 -1.630646E+0000
 -1.066155E+0000 -7.833007E-0001
  1.764158E+0000 -6.109459E-0001
 -8.507063E-0001  1.456493E+0000
  2.798980E-0001 -6.846879E-0001
  5.034469E-0001  4.978760E-0002
 -5.042398E-0001  3.035784E+0000
 -2.579668E-0001 -5.733058E-0002
  5.614369E-0001 -1.872440E+0000
  1.058966E+0000 -1.090983E-0001
 -2.277604E+0000  6.709998E-0001
 -8.915710E-0001 -9.678139E-0001
  5.210638E+0000 -1.155649E+0000
  3.255163E-0001  4.479597E+0000
 -3.448146E+0000 -1.186266E+0000
 -1.541590E+0000 -6.492557E+0000
  4.546472E+0000  1.736210E+0000
  2.860296E+0000  7.361709E+0000
 -5.927936E+0000 -1.526937E+0000
  9.281904E-0002 -7.531925E+0000
  4.178780E+0000 -4.896208E-0001
  1.618201E+0000  5.980169E+0000
 -7.303735E+0000  9.692488E-0001
 -8.354511E-0002 -4.284468E+0000
  3.471077E+0000 -2.832675E+0000
  9.817949E-0001  6.385891E+0000
 -2.648030E+0000 -2.413606E-0001
 -2.936637E+0000 -2.735352E+0000
  1.339998E+0000 -2.830166E-0002
  2.264505E+0000  2.764154E+0000
 -3.598844E+0000  2.741690E+0000
 -4.925382E-0001 -4.731808E+0000
 -3.240498E-0001 -1.842129E+0000
  3.315098E+0000  2.444864E+0000
 -1.394113E+0000  1.681406E+0000
 -5.408353E+0000 -1.920170E+0000
  2.258542E+0000 -5.229051E+0000
  2.563492E+0000  2.363029E+0000
  1.981472E+0000  4.466163E+0000
 -3.941687E+0000 -2.919206E-0001
 -1.277604E+0000 -5.530877E+0000
  4.853006E+0000 -2.799963E+0000
  2.839464E+0000  2.893987E+0000
 -5.149979E+0000 -5.789490E-0002
  2.179380E-0001 -3.797206E+0000
  4.074358E+0000  2.160426E+0000
 -4.395539E-0001  5.978400E+0000
 -4.620568E+0000  6.798414E-0001
 -2.624528E-0001 -4.276006E+0000
  2.311104E+0000 -1.539323E+0000
  9.174037E-0001  4.328453E+0000
 -2.767909E+0000 -2.373588E-0001
 -1.533403E+0000 -5.341712E+0000
  4.202798E+0000 -1.441827E+0000
 -2.992020E-0001  2.624612E+0000
 -1.317437E+0000  6.405803E-0001
 -1.344166E+0000 -2.766512E+0000
  1.489897E+0000  2.841892E-0001
 -9.283195E-0001  1.384949E+0000
 -9.692364E-0001 -3.006916E+0000
  6.809763E-0001 -1.054093E+0000
  2.535860E+0000  1.302881E+0000
 -4.466286E+0000  2.793203E+0000
  2.180854E+0000 -4.057549E+0000
  1.259272E-0001  1.389278E+0000
  2.150306E+0000  1.809085E+0000
 -3.927328E+0000 -9.812094E-0001
  2.249225E-0001 -1.787247E+0000
  1.774389E+0000 -2.519317E+0000
 -2.010276E-0001  3.410022E+0000
 -1.938373E+0000 -2.801123E-0001
 -5.849417E-0001 -1.197669E+0000
  1.690490E+0000 -2.836056E+0000
  3.973010E-0001  4.866529E-0001
  9.893911E-0001 -2.852133E-0001
 -2.554071E-0001 -4.419740E-0001
  2.088332E+0000  1.714166E-0001
 -2.209198E-0001  9.411807E-0001
 -1.585721E+0000  9.930925E-0001
  9.493660E-0002 -4.420384E+0000
  4.496080E+0000 -2.014604E+0000
 -1.120422E+0000  3.574028E+0000
 -3.850638E-0001 -1.776386E-0001
  1.267111E-0001 -3.512791E+0000
  2.178647E+0000  1.570584E-0001
  6.021944E-0001  3.226281E+0000
 -1.205326E+0000 -1.378035E+0000
 -4.973531E-0001 -1.954658E+0000
  3.047780E+0000 -7.933726E-0001
  2.741789E+0000  1.715435E+0000
 -1.818481E+0000  9.986788E-0001
  8.000551E-0001 -1.344381E+0000
 -1.131643E+0000  2.072075E+0000
 -7.012719E-0001 -2.986737E+0000
  5.133189E-0001  6.410616E-0001
 -8.663019E-0001  2.577868E+0000
 -4.766401E-0001  1.204072E+0000
 -1.616098E+0000 -1.844404E+0000
  1.968975E+0000 -9.085008E-0001
  5.717074E-0001  2.923067E+0000
 -3.715888E-0001  6.863395E-0001
 -4.719055E+0000 -3.270488E+0000
  4.736140E+0000 -2.921971E+0000
  9.403224E-0001  2.666297E+0000
 -8.456535E-0001  3.080169E+0000
 -3.065929E+0000 -2.740584E+0000
  2.306198E+0000 -3.351723E+0000
  5.327808E-0001 -5.233293E-0001
  1.632876E+0000  1.877105E+0000
 -1.428361E+0000  1.508271E-0001
 -2.245088E+0000 -3.322357E+0000
  3.425143E+0000 -1.542599E+0000
 -1.230543E+0000  2.680012E+0000
  9.543906E-0001 -2.268075E+0000
 -1.168758E+0000 -8.023797E-0001
  2.032287E+0000 -5.790211E-0001
 -1.961438E-0001  2.207040E+0000
 -6.023360E-0001  1.521634E+0000
 -2.606347E+0000 -1.470481E+0000
  3.203516E+0000 -1.934745E+0000
  7.799065E-0001  6.995889E-0001
  5.447431E-0001  1.836024E+0000
 -2.098999E+0000  4.633400E-0002
  1.642284E+0000 -2.669112E+0000
  3.997036E+0000  1.312347E+0000
 -2.567444E+0000  4.703188E+0000
 -3.305851E+0000 -9.262031E-0001
  1.182875E-0001 -4.976140E+0000
  1.883650E+0000  3.330665E+0000
 -1.126658E+0000  3.241701E+0000
 -3.720255E+0000 -1.984634E+0000
  2.071417E+0000 -3.803706E+0000
  2.446723E+0000  4.479374E+0000
 -2.720875E+0000  1.840081E+0000
 -9.993384E-0001 -1.958124E+0000
  6.249032E-0001 -7.666597E-0001
  3.897394E+0000 -4.530212E-0001
 -8.187921E-0001  1.585449E+0000
 -1.617200E+0000 -3.314113E+0000
 -1.797356E+0000 -3.435092E+0000
  4.182217E+0000  2.227273E+0000
 -1.013324E+0000  2.489469E+0000
 -1.735882E+0000 -1.316201E+0000
 -1.018378E-0001 -2.689670E+0000
  3.638162E+0000  2.622989E-0001
 -4.184867E-0001  3.167337E+0000
 -1.994637E+0000  2.186188E+0000
 -3.203035E-0001 -9.751308E-0001
 -1.348750E+0000 -9.605327E-0001
  4.878166E-0001 -9.774098E-0001
  1.014268E+0000  3.207483E+0000
 -1.134782E+0000  1.169160E-0001
 -3.033247E+0000 -4.745707E+0000
  3.765690E+0000  2.790245E-0001
  1.114468E+0000  2.739435E+0000
 -3.816805E+0000  2.402003E+0000
 -1.977959E+0000 -3.835511E+0000
  6.229692E+0000 -3.526751E-0001
 -7.383888E-0001  4.403658E+0000
 -3.847280E+0000 -4.454999E-0002
  2.598135E+0000 -3.066991E+0000
  1.453654E+0000 -3.955123E-0001
  2.560233E-0001  3.646633E+0000
 -2.224033E+0000  1.885511E+0000
  1.047860E+0000 -8.891923E-0001
  1.563618E-0001 -1.673015E+0000
  2.726992E-0001  6.119457E-0001
  3.218787E-0001 -1.566349E+0000
 -1.722455E+0000  6.315859E-0001
 -1.642449E+0000  1.548322E+0000
  2.331021E-0001 -1.629489E+0000
  3.524203E-0001  4.255817E-0001
  7.433798E-0001  2.623195E+0000
 -1.285517E+0000 -5.420422E-0001
  3.796268E-0001 -1.390725E+0000
 -4.264627E-0001  2.147783E+0000
 -1.070540E-0001  7.921861E-0001
 -2.541546E+0000 -2.528617E+0000
  1.494865E+0000 -5.059535E+0000
  2.526922E+0000  2.825498E+0000
  2.121387E+0000  3.092334E+0000
 -2.537707E+0000  4.406960E-0001
  1.765156E+0000 -2.703835E+0000
  1.629514E+0000  1.293906E+0000
 -1.389358E-0001  3.534221E+0000
 -4.377307E+0000 -1.794680E+0000
  3.729298E+0000 -1.558846E+0000
  2.387058E+0000  3.358717E+0000
 -1.892575E+0000  3.640106E+0000
 -2.136064E+0000 -2.532207E+0000
  3.394366E-0001 -4.820824E+0000
  2.874927E+0000  2.602872E+0000
  1.051200E+0000  3.314255E+0000
 -3.444314E+0000  2.851957E+0000
  3.832217E-0001 -2.129326E+0000
  2.302902E+0000 -1.002845E+0000
  1.457322E+0000  2.008141E+0000
 -1.750055E+0000  4.708461E-0001
 -9.555626E-0001 -1.249751E+0000
  1.512055E+0000 -8.537440E-0001
 -4.408320E-0001  2.310954E+0000
 -1.171997E+0000  2.452709E+0000
 -2.546078E+0000 -3.169695E+0000
 -3.497772E-0001 -2.463595E+0000
  4.015799E+0000 -5.205396E-0001
 -2.387125E+0000  4.113707E+0000
 -1.113771E+0000 -2.696194E+0000
  1.580679E+0000 -3.714579E+0000
  3.470628E+0000  5.511131E-0001
 -7.128850E-0001  1.576233E+0000
 -2.756772E+0000 -9.410391E-0001
  1.143570E+0000 -4.415493E+0000
  1.898891E+0000  1.191419E+0000
 -1.184250E+0000  4.675777E+0000
 -8.626704E-0001 -4.852080E-0002
  1.268843E+0000 -3.664169E-0001
  1.829491E+0000  3.695288E+0000
 -3.521741E+0000  2.728737E+0000
 -7.063345E-0001 -2.216604E+0000
  2.961159E-0001 -1.874112E+0000
  2.381772E+0000  1.978891E+0000
 -9.617388E-0001  1.091169E-0001
 -3.893031E-0001 -5.715584E-0001
 -7.693926E-0002 -3.539092E-0001
  1.578844E+0000 -1.336139E+0000
  1.945534E+0000  7.403953E-0001
 -1.579201E+0000  1.822467E+0000
  4.214219E-0001 -1.923089E+0000
 -2.327902E+0000  1.427296E+0000
  4.321160E+0000  9.083977E-0001
 -2.993329E+0000  1.204778E+0000
  2.117845E-0001 -1.078101E+0000
  1.648776E+0000 -1.013680E+0000
 -1.217793E+0000  3.635751E+0000
  1.498784E+0000  6.237950E-0001
 -3.382371E+0000 -3.044910E+0000
  1.038521E+0000 -2.009308E+0000
  1.012262E+0000  7.299479E-0001
  5.577703E-0001 -6.953862E-0001
 -1.015637E-0001 -5.784373E-0002
 -5.005181E-0001  1.211356E+0000
  1.467814E-0002  5.995064E-0001
 -2.266109E+0000  2.403476E-0001
 -8.458442E-0001  9.750597E-0002
  1.948914E+0000  2.333785E-0001
 -2.079874E+0000  8.362464E-0001
  5.423848E-0001 -1.518586E+0000
  9.710431E-0001 -1.092886E+0000
 -3.525207E-0001 -9.718774E-0001
  2.316089E+0000  5.344816E-0001
 -1.615940E-0001  4.883061E+0000
 -1.621386E+0000 -9.309230E-0001
 -2.291770E+0000 -2.147702E+0000
  4.896456E+0000 -1.414068E+0000
 -2.072884E+0000  3.852163E+0000
 -1.035269E+0000 -7.123995E-0001
  8.004768E-0001 -6.287784E+0000
  2.805663E+0000  1.199351E+0000
  1.392541E+0000  3.614707E+0000
 -4.084442E+0000 -4.268853E-0001
 -1.104937E+0000 -3.099895E+0000
  4.383559E+0000 -8.527620E-0002
 -1.466771E-0001  3.481571E+0000
 -3.540931E+0000  2.324862E+0000
 -1.548366E+0000 -6.831535E+0000
  1.184599E+0000  9.768252E-0001
  4.862048E+0000  4.614633E+0000
 -3.426821E+0000  1.750171E+0000
 -5.328280E+0000 -3.770305E+0000
  6.569687E+0000 -4.259554E+0000
  6.310369E-0001  4.789096E+0000
 -3.632394E+0000  2.466262E+0000
 -2.086520E+0000 -3.966222E+0000
  2.039068E+0000 -1.281255E+0000
  5.263286E-0001  2.134758E+0000
 -1.102465E+0000 -1.152482E+0000
 -6.260356E-0001 -9.620701E-0001
  3.598985E+0000 -1.168232E+0000
  1.369614E+0000  3.707871E+0000
 -4.683386E+0000 -1.897448E+0000
  2.715430E+0000 -5.607448E+0000
  2.900632E+0000  1.529215E+0000
 -3.010611E+0000  5.138139E+0000
 -2.753168E+0000 -3.813259E+0000
  3.175738E+0000 -3.402204E+0000
  4.211035E+0000  2.447778E+0000
 -4.311878E+0000  3.733837E+0000
 -2.202130E+0000 -9.849953E-0001
  2.103596E+0000 -2.878170E+0000
  3.139035E+0000  2.053966E-0001
 -1.648208E+0000  3.456410E+0000
 -4.477031E-0001 -5.624659E-0001
  3.913972E-0001 -1.291371E+0000
  8.901495E-0001  2.180619E+0000
 -2.920639E+0000  2.803641E+0000
  2.698982E-0001 -1.646673E+0000
 -6.182814E-0001 -1.107823E+0000
 -7.564862E-0001  1.703388E+0000
 -2.478556E+0000  6.039433E-0001
  3.012278E+0000 -1.494449E+0000
 -1.097392E+0000  9.515557E-0001
  2.199100E+0000  1.762788E+0000
 -4.625956E+0000 -1.997475E+0000
  5.028626E+0000 -1.103315E+0000
 -2.024023E+0000  4.619611E+0000
 -1.468842E+0000  2.405164E+0000
 -5.641754E-0001 -3.357032E+0000
  1.479002E-0001  1.788981E+0000
 -8.887042E-0001  3.312237E-0001
 -7.058417E-0001  5.209871E-0001
  4.596793E-0001 -1.639756E+0000
 -1.169627E+0000  3.616386E+0000
  1.501545E-0001 -4.241699E-0001
 -4.090384E+0000 -3.133130E+0000
  3.033969E+0000 -1.863213E+0000
 -1.478950E-0001  2.674776E+0000
 -7.066664E-0001  1.001288E+0000
 -1.507323E+0000 -2.658405E-0001
  1.678420E-0001 -1.506449E+0000
  1.250642E+0000  1.153069E+0000
 -1.699504E+0000  2.124182E+0000
  1.221438E+0000 -7.566187E-0001
 -1.903399E+0000 -3.474903E-0001
  3.454532E+0000 -1.195985E-0001
 -6.045314E-0001  1.935335E+0000
 -2.478274E+0000 -1.324341E+0000
  2.229986E+0000  2.676338E-0001
 -4.028267E-0001  2.579298E+0000
  5.136622E-0001 -4.471542E-0001
 -3.034987E+0000  1.184731E+0000
  2.731197E+0000 -2.152205E+0000
  9.963273E-0001  3.000880E+0000
 -1.287852E-0001  1.469398E+0000
 -4.066496E+0000 -1.116318E-0001
  6.537896E-0001 -2.537204E+0000
 -1.202557E+0000 -2.281162E-0001
  6.717590E-0001  1.300029E+0000
  2.224199E-0001 -6.861792E-0001
 -2.545211E+0000  1.447305E+0000
  1.338834E+0000 -2.569381E+0000
 -6.505648E-0001 -3.396128E+0000
  2.539828E+0000  6.082154E-0001
 -5.889706E-0001  1.625607E+0000
 -1.637797E+0000 -1.621460E+0000
 -8.291798E-0001 -1.759498E+0000
  1.926485E+0000  3.433179E-0001
  8.501254E-0001  1.390374E+0000
 -3.107810E+0000 -1.281933E-0001
  1.085124E+0000 -1.092247E+0000
  2.833255E+0000 -2.529825E-0002
 -3.022939E-0001  2.870128E+0000
 -1.879220E+0000 -1.309125E+0000
  1.237845E+0000 -5.028284E-0001
  2.558321E+0000  1.027095E+0000
 -7.785545E-0001  3.127069E+0000
 -3.150140E+0000  2.617158E-0001
 -1.913956E+0000 -3.165474E+0000
  3.018600E+0000  5.454861E-0001
  4.411431E-0001  1.106984E+0000
 -3.061531E+0000  5.138811E-0001
  8.672064E-0001 -2.429447E+0000
  1.272664E+0000  9.495138E-0001
  6.361206E-0001  1.323914E+0000
  2.182971E-0001 -3.123250E+0000
 -8.429870E-0001 -2.405315E-0001
  2.311006E+0000  1.031669E+0000
 -6.945907E-0001  5.749898E-0001
  6.328591E-0001  3.060292E-0001
  7.436074E-0001  1.259327E+0000
  2.387557E-0001 -5.657851E-0001
 -2.344480E+0000  2.326280E+0000
  1.681101E+0000 -1.131504E+0000
 -2.504845E+0000 -3.817150E-0001
  3.473412E+0000 -1.111218E+0000
 -1.348671E+0000  5.488801E-0001
 -1.310116E-0001  4.139638E-0001
 -5.621535E-0001 -3.716014E-0001
  1.732971E+0000 -5.605092E-0001
 -3.749293E-0001  1.874316E+0000
  5.613855E-0001  1.039168E-0001
 -2.520423E+0000  6.229242E-0001
  2.295770E+0000  7.657721E-0001
 -2.944127E+0000  2.231160E+0000
 -1.283799E+0000 -1.417950E+0000
  2.394247E+0000 -4.163782E-0001
  1.174521E+0000 -1.370224E+0000
  1.547720E+0000 -2.302271E-0001
 -1.796679E+0000  9.366228E-0001
  3.418961E-0001 -1.339993E+0000
 -3.736213E+0000  5.605627E-0001
  2.508057E+0000 -2.777993E+0000
  2.884670E-0001  1.191087E+0000
 -2.763404E+0000  1.309122E+0000
 -6.876359E-0001 -1.116493E+0000
 -3.526295E-0001 -1.061733E+0000
  2.014697E+0000 -6.710969E-0001
  9.698905E-0001 -2.255703E-0001
 -1.414995E+0000  1.402105E+0000
 -1.033887E+0000 -3.865524E-0001
  3.001709E+0000 -1.389971E+0000
  1.841703E+0000  3.086907E+0000
 -1.202323E-0001  1.111785E+0000
 -1.992800E+0000 -1.718991E-0001
  4.297516E-0001 -1.960975E+0000
  4.396008E+0000  1.777854E+0000
 -1.318956E+0000  4.377903E+0000
 -4.229930E+0000 -2.017362E+0000
  2.520022E-0002 -2.826742E+0000
  2.992141E+0000 -5.389430E-0001
 -9.527618E-0001  5.164666E+0000
 -3.682600E+0000  2.267905E+0000
 -6.332795E-0001 -4.958243E+0000
 -2.730696E-0001  4.671646E-0001
  2.268353E+0000  3.111518E+0000
 -3.498763E+0000  4.319754E+0000
 -1.694958E+0000 -4.743690E+0000
  1.260586E+0000 -1.009023E+0000
  2.079163E+0000  4.363302E+0000
 -1.126689E+0000  1.610141E+0000
 -4.113738E+0000 -3.577644E-0001
  2.688097E+0000 -5.612263E+0000
  2.687282E+0000  2.457633E+0000
  1.423745E+0000  2.714217E+0000
 -3.844597E+0000 -1.914582E+0000
  2.999897E-0001 -5.866070E+0000
  4.317362E+0000  3.729099E-0001
  3.841904E-0002  5.625501E+0000
 -3.768365E+0000 -1.920841E-0001
  1.999489E+0000 -2.685728E+0000
  3.159971E+0000  2.024033E+0000
 -1.443325E+0000  2.311859E+0000
 -3.249755E+0000 -1.826608E+0000
 -3.536300E-0001 -3.031769E+0000
  3.092274E+0000  3.861916E+0000
  9.711334E-0001  3.975936E+0000
 -4.966048E+0000 -6.679057E-0001
  2.032054E+0000 -3.947088E+0000
  2.964168E+0000  4.189895E-0002
  2.191364E+0000  2.153144E+0000
 -3.009467E+0000  3.329371E-0001
  9.230820E-0001 -2.823519E+0000
  2.968397E+0000 -9.963743E-0001
 -1.413427E+0000  3.711401E+0000
  1.403258E+0000 -3.785953E+0000
 -1.813129E+0000 -6.480560E-0001
  2.906599E+0000  1.656153E+0000
  4.787571E-0002  2.592443E-0001
 -4.615467E+0000 -3.934442E+0000
  3.900354E+0000 -1.742290E+0000
  5.830328E-0001  1.433815E+0000
 -2.823659E+0000  3.577185E+0000
  1.043648E-0001 -2.425482E+0000
  3.212282E-0001 -3.229249E+0000
  2.292282E+0000  1.900478E+0000
  6.580997E-0001 -3.773960E-0001
 -1.926069E+0000  6.080797E-0001
  1.869781E-0001 -1.241688E+0000
  3.646788E-0001  1.747017E+0000
 -6.428501E-0001 -4.453080E-0001
 -2.600980E+0000 -1.948777E+0000
  1.652863E+0000 -4.785366E-0002
  2.130278E+0000  3.936938E+0000
 -5.367461E+0000  1.755227E-0001
  3.671176E+0000 -4.765260E+0000
  5.914384E-0001  2.368314E+0000
  2.575550E+0000 -1.483252E-0001
 -2.192380E+0000  1.965663E+0000
  6.779887E-0001 -3.030809E+0000
 -1.069165E+0000 -2.997715E+0000
  4.540178E+0000  2.868500E+0000
 -6.455129E-0001  2.598219E+0000
 -4.640576E+0000 -1.109538E+0000
  2.580008E+0000 -1.771080E+0000
  2.029303E+0000  9.124838E-0001
 -5.495616E-0001  4.611996E+0000
 -5.862928E-0001 -2.463404E-0001
 -1.393327E+0000  1.291438E-0002
  2.557893E+0000 -2.262579E+0000
  2.645533E+0000  1.500869E+0000
 -2.509424E+0000  3.803581E+0000
 -1.397853E+0000 -4.448745E+0000
  2.616474E+0000 -3.764246E+0000
  4.685890E+0000  3.473843E+0000
 -4.263665E+0000  4.330456E+0000
  4.351045E-0001 -4.436777E+0000
  1.242924E-0001 -1.341601E+0000
  1.235380E+0000  2.841119E+0000
  3.752676E-0001  5.796435E-0001
 -3.276133E+0000  5.877141E-0002
  2.279069E+0000 -1.931900E+0000
 -6.564352E-0001  1.139664E+0000
  1.084009E+0000  2.067403E-0001
 -1.350161E+0000 -1.350139E+0000
 -6.963209E-0001 -1.531317E+0000
  3.360535E+0000  6.588318E-0001
 -6.041459E-0001  2.806012E+0000
 -2.532880E+0000  7.794227E-0001
  1.434501E+0000 -1.315586E+0000
 -7.642611E-0002  4.207776E-0002
  5.349740E-0002  9.238401E-0001
  1.764850E+0000 -3.000430E+0000
 -4.139980E-0001  1.272959E+0000
  2.914356E+0000 -2.108426E+0000
 -2.496396E+0000  8.385836E-0001
 -2.806756E-0001 -9.091746E-0001
 -1.110400E+0000  8.928306E-0001
  2.379693E+0000  7.858758E-0001
 -4.040935E-0001  1.994090E+0000
 -2.633016E+0000 -2.721562E+0000
  2.698667E+0000 -2.272901E+0000
  2.913097E+0000  2.318380E+0000
 -3.017730E+0000  4.676138E+0000
 -1.344696E+0000 -3.505446E+0000
 -1.942037E+0000 -5.220484E-0001
  5.897096E+0000  7.040891E-0001
 -2.708257E+0000  4.149836E+0000
 -9.135067E-0001 -2.088531E+0000
  8.485538E-0001 -4.748077E+0000
  3.024182E+0000  2.130952E+0000
 -2.080666E+0000  3.153045E+0000
 -2.222927E+0000 -5.231571E+0000
  2.517135E+0000 -1.306180E+0000
  1.276636E+0000  2.766959E+0000
 -1.381694E+0000  1.825281E+0000
 -2.310196E+0000 -7.279503E-0001
  1.933059E+0000 -1.088438E+0000
  1.504149E+0000 -8.253531E-0002
 -3.278837E-0001 -3.911756E-0001
  8.902279E-0002 -1.838582E+0000
  8.235806E-0001  2.618522E+0000
  1.431509E+0000  2.036178E+0000
 -1.382423E+0000  2.684942E+0000
 -1.761438E+0000 -1.388552E+0000
  2.985693E-0001 -1.748198E+0000
  3.098919E+0000  1.248257E+0000
 -1.585094E+0000  2.216405E+0000
 -9.989989E-0001 -1.928267E+0000
 -9.774291E-0002 -2.001682E+0000
  2.717497E+0000  9.809675E-0003
 -2.900948E+0000  1.346334E+0000
 -4.028006E-0001 -2.906714E+0000
  1.901929E+0000 -1.785935E+0000
  3.321915E+0000  2.278681E+0000
 -2.174142E+0000  1.364993E+0000
 -7.234884E-0001 -3.193646E+0000
  1.479639E+0000 -1.963571E+0000
  2.421630E+0000  9.851107E-0001
 -1.020436E+0000  3.258785E+0000
 -2.048371E+0000 -2.005778E+0000
  1.016686E+0000 -2.006885E+0000
  1.374005E+0000  3.102632E+0000
 -8.723375E-0001  2.080797E+0000
 -2.485855E+0000 -7.981260E-0001
  1.069875E+0000 -3.347158E+0000
  2.574399E+0000  1.468242E+0000
 -7.620439E-0001  1.007271E+0000
 -1.778313E+0000 -7.518941E-0001
  1.931139E+0000 -2.397943E+0000
  2.533354E+0000  1.565789E+0000
 -4.453188E-0001  1.877921E+0000
 -1.512312E+0000 -9.588408E-0001
  2.176680E+0000 -1.010506E+0000
  6.226195E-0001 -1.064394E-0001
 -3.395365E-0001  1.573660E+0000
 -9.938074E-0001 -1.446455E+0000
  2.002421E+0000 -3.320069E+0000
 -1.302843E+0000 -3.761743E-0001
  6.012008E-0001 -5.131671E-0001
  1.220556E+0000 -2.908490E-0001
 -1.578536E+0000 -2.511645E+0000
  2.308769E+0000 -5.454570E-0002
 -1.711436E-0001  1.181234E+0000
 -2.376313E+0000 -1.462897E+0000
 -8.707107E-0001 -2.237633E+0000
  1.569200E+0000  1.709021E+0000
 -2.898542E+0000 -1.295963E+0000
 -5.110736E-0001 -4.674307E-0001
  1.347093E+0000 -7.498626E-0001
 -1.100624E+0000  1.034436E-0001
 -1.468841E+0000 -1.448320E+0000
  1.465032E+0000 -8.205741E-0001
 -2.729784E+0000  1.983946E+0000
  3.193340E-0001  7.108301E-0001
 -3.392921E-0001 -9.983260E-0001
  3.458410E-0001 -9.247256E-0001
  6.898770E-0001  2.307602E+0000
 -1.812407E+0000  2.303432E-0001
 -6.352164E-0001 -2.299396E+0000
  1.397614E+0000  2.735306E-0001
 -3.954975E-0001  2.895316E+0000
 -3.973627E+0000  8.888247E-0001
 -1.938059E-0001 -3.568006E+0000
  1.914791E+0000 -1.172961E+0000
  1.020988E+0000  1.237577E+0000
 -1.029293E+0000  1.168767E+0000
 -1.679604E+0000 -1.229664E+0000
  4.007202E+0000 -9.538943E-0001
 -4.603520E+0000  5.378209E-0001
 -1.226234E-0001 -1.225797E+0000
 -1.190259E+0000 -1.586996E+0000
  1.495241E+0000 -7.954235E-0001
 -1.029063E+0000  1.196573E+0000
  5.673770E-0001 -1.518423E+0000
 -9.639145E-0001  9.122403E-0001
  1.354186E+0000  4.936265E-0001
  2.340737E-0001  1.477792E+0000
 -1.774150E+0000  9.851357E-0001
  2.471826E-0001 -8.002539E-0001
  4.879689E-0002 -1.886740E+0000
  9.018120E-0001  3.813802E+0000
 -1.666558E+0000  6.431512E-0002
 -1.097002E+0000 -2.898022E+0000
  3.635169E+0000 -7.076649E-0001
 -3.243798E-0002  2.353021E+0000
 -5.206588E-0001 -5.967196E-0001
 -6.292021E-0001 -2.952177E+0000
  1.624440E+0000 -6.061708E-0001
 -5.201364E-0001  1.798509E+0000
 -1.466113E+0000 -1.948097E+0000
 -1.143662E+0000 -1.491013E-0001
  2.033777E+0000  1.010016E+0000
  6.126658E-0001  2.030461E+0000
  7.613411E-0002 -7.679607E-0001
 -2.321192E-0001  7.771467E-0002
  6.374528E-0001  1.004855E-0001
  4.638079E-0001 -1.791482E+0000
 -1.688349E+0000  1.500060E+0000
  9.620803E-0001 -3.457611E-0001
 -8.073562E-0001  2.021543E+0000
  7.135535E-0001 -9.916782E-0001
  1.021354E+0000 -4.238851E-0001
 -1.314536E+0000  1.173329E+0000
  1.029533E+0000  1.826687E-0002
 -2.012750E+0000 -1.552677E+0000
  2.849370E+0000 -2.029658E+0000
 -8.255395E-0002  8.487671E-0001
 -1.575763E+0000  1.170625E-0001
  9.636133E-0002 -3.770256E+0000
  1.543065E+0000  1.310058E+0000
  1.361750E+0000  3.429705E+0000
 -5.784644E+0000 -5.484645E-0002
  6.766387E-0001 -5.972508E+0000
  3.737095E+0000  3.521124E-0001
  1.023308E+0000  2.822941E+0000
 -3.118999E+0000  5.295696E-0001
 -9.974193E-0001 -3.905843E+0000
  1.543437E+0000 -1.510381E+0000
  2.221256E+0000  3.881283E+0000
 -2.878655E+0000  2.461358E+0000
 -3.812996E-0001 -4.089101E+0000
  2.653276E+0000 -3.526779E+0000
  2.511913E+0000  3.247934E+0000
 -1.375065E+0000  3.935075E+0000
 -1.892106E+0000 -3.923818E+0000
  2.481319E-0001 -2.165749E+0000
  3.669080E+0000  1.851297E+0000
 -7.809363E-0001  1.033742E+0000
 -3.688545E+0000  4.242094E-0001
  7.485451E-0001 -3.213727E+0000
  2.432281E+0000  1.555199E+0000
 -3.177774E+0000  3.436470E+0000
 -9.909711E-0001 -2.510292E+0000
  5.127688E-0001 -6.742241E-0001
 -3.914792E-0001  3.204873E+0000
 -1.487857E+0000  1.454282E+0000
 -2.055642E+0000 -3.409106E-0001
  3.377035E+0000 -1.094149E+0000
  1.556986E+0000  3.788492E+0000
 -3.792490E+0000  1.628098E+0000
 -1.948347E+0000 -1.969256E+0000
  9.943079E-0001 -1.942063E+0000
  2.963980E+0000  1.497672E+0000
 -4.784018E-0003  1.177922E+0000
 -8.285446E-0001  3.210622E-0001
  1.045847E+0000 -5.273350E-0001
  1.354812E+0000  2.069581E-0001
 -1.149355E-0001  2.614079E+0000
 -1.009556E+0000  1.277743E+0000
  4.546227E-0001 -1.047049E+0000
  1.836977E+0000 -1.400064E+0000
  1.179019E+0000  1.265751E+0000
 -6.544449E-0001  8.129899E-0001
  2.747862E-0001 -2.284873E+0000
 -2.407113E-0001 -5.220301E-0001
  4.985714E-0001 -2.742612E-0001
 -1.100936E+0000  1.863756E+0000
 -2.323487E+0000 -4.941704E-0001
  1.545831E+0000 -2.942040E+0000
  2.485835E+0000 -7.962898E-0001
  5.916204E-0001  3.243569E+0000
 -8.849634E-0001 -8.628687E-0001
 -2.284291E+0000 -2.551936E+0000
  2.076861E+0000  8.802695E-0001
 -4.303385E-0001  2.321988E-0001
 -2.030949E+0000  3.577353E-0001
  1.200768E+0000 -2.164884E+0000
  2.392088E+0000  7.255485E-0001
  1.945387E-0001  1.759956E+0000
 -2.694526E+0000  1.799343E-0001
  1.895501E+0000 -2.797748E+0000
  1.155063E+0000  2.905145E-0001
 -3.206841E+0000  7.508686E-0001
  2.235088E+0000 -2.141458E+0000
 -1.752413E+0000  2.174542E+0000
  2.122517E+0000  9.260110E-0001
 -2.191535E+0000 -1.162180E+0000
  1.166953E-0001 -3.244186E-0001
  2.122656E+0000  1.190768E+0000
 -2.052188E+0000  1.346874E+0000
  3.618916E-0001 -1.569019E+0000
  8.702765E-0001  7.856392E-0001
  4.137062E-0001 -1.237203E+0000
 -1.192522E+0000  4.313029E-0001
  2.001040E+0000 -1.601447E+0000
  2.064217E-0001  9.970123E-0001
 -1.122208E+0000  2.564088E+0000
 -3.168409E+0000  9.288171E-0001
  1.947919E+0000 -2.641165E+0000
  1.991978E+0000  1.001394E-0001
 -7.649411E-0002  3.706992E-0001
 -5.188895E-0001 -2.728684E-0001
 -8.963632E-0001 -1.898007E+0000
  6.796997E-0001 -4.447028E-0001
 -1.195939E+0000  2.567982E+0000
  1.096435E+0000 -4.027907E+0000
  4.994707E-0001  5.051367E-0001
  3.058616E-0001  4.458468E-0001
 -1.770677E+0000 -2.408121E+0000
  2.771885E-0001 -2.833608E+0000
 -3.114325E-0001  1.921125E-0001
  8.045892E-0001 -1.073505E+0000
 -1.160121E+0000  7.074514E-0001
  4.361414E-0001 -9.040256E-0001
  2.169100E-0001  5.605201E-0001
 -1.218451E+0000 -8.842188E-0001
  1.326045E+0000 -9.607260E-0001
 -2.584391E+0000  1.192355E+0000
 -3.254398E-0001  3.370543E-0002
  8.863256E-0001 -8.502379E-0001
  9.055311E-0001  1.254899E+0000
  2.784303E-0001  6.143097E-0001
 -1.732290E+0000  4.842960E-0001
  1.349117E+0000 -3.851192E+0000
 -1.412797E-0001  1.341310E+0000
  8.303110E-0001  4.797034E+0000
 -3.100337E+0000 -4.889337E-0001
 -3.057128E+0000 -2.273723E+0000
  5.239982E+0000  8.606864E-0002
 -3.430700E-0001  4.867004E+0000
 -4.340836E+0000  2.014696E-0001
 -2.854121E-0001 -7.067794E+0000
  2.175910E+0000 -8.635142E-0001
  2.449590E+0000  2.140973E+0000
 -2.547314E+0000  4.153504E+0000
 -1.224935E+0000 -2.837561E+0000
  1.701407E+0000 -1.501988E+0000
  1.496884E+0000  2.327472E+0000
 -2.394066E+0000  3.644435E+0000
 -2.756602E-0002 -2.617820E+0000
  2.790208E-0001 -4.898292E-0001
  9.553929E-0001  5.541889E-0001
  1.235876E+0000 -3.660912E-0001
 -1.765424E+0000 -1.055410E+0000
  3.372894E-0001  8.893050E-0001
  7.421863E-0001  2.125386E+0000
 -2.739663E+0000 -5.872810E-0001
  1.867457E+0000 -2.304358E+0000
  1.113514E+0000  2.638734E+0000
 -4.490239E-0001  1.938633E+0000
 -1.099560E+0000 -3.011310E+0000
  4.646888E-0001 -1.073609E+0000
  1.139070E+0000 -3.713865E-0001
  2.418418E+0000 -1.297749E+0000
 -1.455968E+0000  2.860514E+0000
 -8.501258E-0001  3.723280E+0000
 -8.999441E-0001 -2.509931E+0000
 -3.682333E-0001 -6.935550E-0002
  1.798066E+0000  8.653363E-0001
 -2.415049E+0000  6.849925E-0001
 -1.739187E+0000 -2.178443E+0000
  2.256138E+0000 -5.945633E-0001
 -9.990488E-0001  2.934990E+0000
 -9.475084E-0002  3.369170E-0001
 -3.478286E-0001 -1.743552E+0000
  9.071871E-0001 -9.483556E-0001
  1.513660E+0000  1.412636E+0000
 -4.109382E+0000 -8.069555E-0001
  1.816759E+0000 -2.133989E+0000
  9.936389E-0001  1.217573E+0000
  2.434116E-0001  1.394238E+0000
 -4.581988E-0001 -2.740083E+0000
 -1.274978E-0001  1.731852E-0001
 -2.011518E+0000  1.612612E+0000
  3.350093E-0002 -9.691589E-0001
  1.982839E+0000 -9.403527E-0001
 -1.107746E+0000  5.024032E-0001
  4.668234E-0001 -1.657224E+0000
  4.419398E-0001  2.356116E-0001
 -2.009767E-0001  2.996765E+0000
 -1.603936E+0000 -1.866903E+0000
  4.186337E-0001 -2.203193E-0001
  2.812836E+0000  9.911567E-0001
 -8.094549E-0001 -1.875746E-0001
 -8.387403E-0001 -2.763560E+0000
  1.958708E+0000  1.910799E+0000
 -1.374646E+0000  2.142840E+0000
 -1.737455E+0000 -1.086962E+0000
  4.943805E-0001 -2.614766E-0002
  1.394644E+0000  4.105952E-0001
 -4.232473E-0001  1.986819E+0000
 -1.359563E+0000 -2.876281E+0000
 -2.364031E+0000 -2.400692E+0000
  4.459035E+0000 -6.806250E-0001
  8.489730E-0001  1.682190E+0000
 -4.856834E+0000 -1.784331E-0002
  1.060124E+0000 -1.973749E+0000
  8.780593E-0001  1.643760E+0000
  4.808357E-0001  2.041319E+0000
 -1.059624E+0000 -1.266101E+0000
  1.477564E+0000  1.285776E+0000
 -1.514642E+0000 -6.425128E-0001
 -3.528665E-0001  9.361286E-0001
  2.009325E-0001  2.120887E-0001
  3.611406E-0002  1.457866E+0000
 -1.315520E+0000  1.775816E+0000
 -2.838869E+0000  4.535947E-0001
 -4.599988E-0001 -3.578331E+0000
  3.343978E+0000 -7.595757E-0001
  2.827527E-0001  4.038410E+0000
 -4.782166E+0000  1.557392E+0000
 -2.929527E-0001 -5.484851E+0000
  1.402403E+0000 -2.178750E+0000
  3.848053E+0000  2.603563E+0000
 -3.280708E+0000  3.921585E+0000
 -3.336674E+0000 -4.378117E+0000
  3.910508E+0000 -2.735822E+0000
  2.634636E+0000  2.875886E+0000
  9.150954E-0002  4.641604E+0000
 -3.112995E+0000  5.826763E-0001
 -5.731089E-0001 -2.651798E+0000
  1.592154E+0000 -2.400990E+0000
  1.886102E+0000  2.541858E+0000
 -2.301035E+0000  3.322249E+0000
 -5.193175E+0000 -2.976448E+0000
  2.679118E+0000 -3.132583E+0000
  4.273290E+0000  3.066009E+0000
 -5.922390E+0000  3.367841E+0000
 -1.054554E+0000 -2.425863E+0000
 -1.802144E-0002 -2.071513E+0000
  2.260634E+0000  2.293063E-0001
 -8.253023E-0001  1.973973E+0000
 -1.642011E+0000 -1.951589E+0000
  3.110668E+0000 -1.870968E+0000
  1.629806E+0000  1.128765E+0000
  1.113571E+0000  8.255681E-0001
 -1.683235E+0000  1.943769E-0001
 -4.514271E-0001 -2.155754E+0000
  2.953171E+0000 -2.571052E-0001
 -1.488008E+0000  2.452024E-0001
 -7.908785E-0001  2.494892E+0000
  8.573148E-0001 -1.487883E+0000
  1.870139E-0001  5.667199E-0001
 -1.267173E+0000  5.799181E-0001
 -1.031479E+0000 -2.121403E+0000
  5.132475E-0001 -2.338971E+0000
 -5.346764E-0001 -5.252673E-0001
  7.216945E-0001  2.670431E-0001
 -2.013726E+0000  2.077584E+0000
 -1.647001E+0000 -2.927235E+0000
  2.755775E-0001 -3.703082E+0000
  1.930696E+0000  3.468268E+0000
  4.816505E-0001  2.711835E+0000
 -5.249038E+0000 -1.303643E+0000
  2.854188E+0000 -1.818199E+0000
 -6.455405E-0001  2.527235E+0000
  4.066378E-0002 -1.448144E+0000
 -2.895252E+0000 -1.378998E+0000
  2.315984E+0000 -1.166086E+0000
 -9.308004E-0001  1.830552E+0000
 -6.198432E-0001  2.779736E+0000
 -3.535434E+0000 -1.953274E+0000
 -1.968916E+0000 -4.407197E+0000
  4.710799E+0000  1.511096E-0001
  3.413557E-0001  3.349962E+0000
 -3.704757E+0000  7.604453E-0001
 -4.471413E-0001 -4.466162E+0000
  1.990839E+0000 -7.071510E-0001
  8.796152E-0001  2.284853E+0000
 -5.612688E+0000  6.452646E-0001
  1.064308E+0000 -1.627039E+0000
  6.956858E-0001 -5.455556E-0001
  9.055359E-0001 -6.047810E-0002
 -1.363444E+0000  2.516166E-0001
  3.378210E+0000 -3.429646E+0000
  3.618745E-0001  1.693034E+0000
 -1.979135E-0001 -6.640413E-0001
 -7.396221E-0001 -1.560418E+0000
  3.444476E+0000  3.348199E-0001
 -1.133207E+0000  2.516750E+0000
 -1.194801E+0000  1.535064E-0001
 -3.955199E-0001 -1.004083E+0000
  6.413619E-0001 -3.424479E-0001
  1.017479E+0000  1.443043E+0000
  2.626285E-0001  2.386236E+0000
 -1.181513E+0000  3.572109E-0001
 -3.474340E+0000 -1.977445E+0000
  5.137252E+0000 -2.008787E+0000
 -8.213899E-0001 -1.469830E+0000
  3.821964E-0002  1.190777E+0000
 -1.205009E-0001 -6.609674E-0002
 -1.012261E+0000  1.226627E+0000
  2.850897E+0000 -3.727305E-0001
  3.776924E-0001 -1.425735E+0000
  1.674686E+0000 -5.828347E-0001
 -2.096343E-0001  2.718481E-0001
  2.925609E-0001 -2.520003E+0000
  1.014514E+0000 -1.307446E+0000
 -7.751878E-0001  5.759402E-0001
 -5.914823E-0001  2.058212E+0000
  4.989584E-0001 -3.676825E+0000
 -3.856409E-0002 -4.624222E-0001
  2.600231E+0000  1.454671E+0000
 -1.724869E+0000  3.021638E+0000
 -2.514760E+0000 -2.949914E+0000
  1.592149E+0000 -2.259466E+0000
  2.370992E+0000  4.338233E+0000
  2.773045E-0001  2.166940E+0000
 -4.165426E+0000 -3.660090E+0000
  4.218961E+0000 -1.727213E+0000
  2.921817E+0000  1.892903E+0000
 -2.603128E+0000  1.400913E+0000
 -1.224422E+0000 -2.646266E+0000
  2.340744E+0000  3.939899E-0001
  3.434408E+0000  3.458525E+0000
 -2.834396E+0000  2.362786E+0000
 -1.403086E+0000 -1.670070E+0000
  2.168610E+0000 -4.266828E+0000
  2.293049E+0000  8.812971E-0001
 -1.163751E+0000  3.404153E+0000
 -4.679839E+0000 -2.530081E-0001
  1.172492E+0000 -2.811523E+0000
  3.672198E+0000  8.780407E-0001
  5.894159E-0001  3.315231E+0000
 -4.624746E+0000 -1.524548E+0000
  1.808634E+0000 -1.367234E+0000
  1.478422E+0000  1.621039E+0000
 -1.384160E+0000  7.892209E-0001
 -2.204935E+0000 -5.260427E-0001
  2.958428E+0000  5.691766E-0001
  1.195892E+0000  2.565580E+0000
 -3.474628E+0000  9.139532E-0001
 -1.285158E-0001 -2.640117E+0000
  5.666214E+0000  5.992644E-0001
 -5.357274E+0000  4.434816E+0000
 -6.793001E-0001 -3.224813E+0000
  5.756652E-0001  8.971468E-0001
  2.809713E+0000  2.920173E+0000
 -5.524103E+0000  4.433140E-0002
  2.086264E+0000 -1.003853E+0000
  1.561492E+0000  1.064022E+0000
  1.308082E+0000  1.842604E+0000
 -3.625266E-0001 -5.650139E-0001
 -6.272742E-0001 -1.457186E-0001
 -1.288958E+0000  1.201828E+0000
  1.202468E+0000 -2.145539E+0000
 -1.990507E+0000  7.795265E-0002
  1.725087E-0001  1.659225E+0000
  3.951637E-0002  2.297703E-0001
 -7.041233E-0001  4.838344E-0001
  2.110333E+0000  9.062310E-0001
 -1.193026E+0000  1.054946E+0000
 -5.228053E-0001 -2.127783E+0000
  1.827704E+0000  9.923512E-0001
  8.700631E-0001  1.927665E+0000
 -1.238660E+0000  2.541201E+0000
  5.123142E-0001 -2.506738E+0000
 -5.375439E-0001 -2.338255E+0000
  1.453258E+0000 -1.661734E+0000
  1.469034E+0000  2.324388E+0000
 -2.558386E+0000  1.004501E+0000
  9.967597E-0001 -2.571982E+0000
  1.359625E+0000  2.997329E+0000
 -2.867280E+0000  3.029538E+0000
 -1.070278E+0000 -2.156007E+0000
 -6.255585E-0001  5.051688E-0001
  4.122904E+0000 -7.865602E-0001
 -4.688870E+0000  1.428683E+0000
  9.824198E-0001 -3.933236E+0000
  2.013691E+0000  1.064553E+0000
 -1.032092E+0000  2.121715E+0000
 -1.351103E+0000 -1.888849E+0000
  8.818182E-0001 -2.174290E-0001
  2.842175E+0000  3.054651E-0002
 -1.216960E+0000  2.752338E+0000
 -1.639862E+0000 -2.117320E+0000
 -1.618924E+0000 -4.482511E-0001
  3.122527E+0000 -1.963733E+0000
 -1.504465E+0000  3.899148E+0000
 -2.631255E+0000  6.963372E-0001
  1.656860E+0000 -2.049079E+0000
  5.089590E-0001  1.816306E+0000
  1.135487E+0000  4.574533E-0001
 -2.993457E+0000 -2.587425E+0000
  1.184141E+0000 -2.170090E+0000
  1.316642E+0000  1.446241E+0000
 -7.904567E-0001  2.737249E+0000
 -2.753282E+0000 -2.347533E+0000
  1.221392E+0000 -1.205511E+0000
  1.421521E+0000 -1.025345E+0000
 -5.944172E-0001  1.061779E+0000
 -2.117287E+0000 -5.019333E-0001
 -2.080734E-0001 -1.168651E+0000
  1.078396E+0000  1.834361E+0000
 -1.347358E+0000  2.895034E+0000
 -1.545646E+0000 -1.453808E+0000
  8.741205E-0001 -4.155421E+0000
  1.015935E+0000  2.328466E+0000
 -2.992612E+0000  2.120081E+0000
 -2.977152E-0001  1.511705E-0001
 -1.670809E+0000 -1.319271E+0000
 -3.416382E-0001  1.271736E+0000
  1.513194E+0000  4.116695E-0002
 -2.576885E+0000  4.270543E-0002
  2.287752E-0001 -2.615175E+0000
  7.688763E-0001 -8.723014E-0001
  1.818810E-0001  1.238638E+0000
 -2.377874E+0000 -1.215865E+0000
  3.294364E+0000  8.483921E-0002
  2.592591E-0001  3.402283E+0000
  1.188477E+0000  7.243804E-0001
 -3.961380E+0000 -8.856609E-0001
  4.170538E+0000 -2.035793E+0000
  3.559439E+0000  5.877431E-0001
 -1.389686E+0000  3.620255E+0000
 -2.353196E+0000 -3.518671E+0000
  2.857808E+0000 -3.647687E+0000
  3.623229E+0000  3.186305E+0000
 -2.404920E-0001  3.331042E+0000
 -5.009663E+0000 -2.617353E+0000
  3.509928E+0000 -4.915007E+0000
  1.776393E+0000  1.825532E+0000
 -8.473256E-0001  3.530675E+0000
 -6.165646E-0001 -1.075481E+0000
 -1.502954E+0000 -2.895973E+0000
  3.363317E+0000 -5.911575E-0001
 -1.715570E-0001  3.269687E+0000
 -1.247875E+0000 -2.665422E-0001
 -3.199888E+0000 -2.967942E+0000
  4.903551E+0000 -4.818300E-0001
 -2.528676E+0000  1.320372E+0000
 -1.479467E+0000  1.420234E+0000
  8.911368E-0001 -3.890137E+0000
  2.390810E+0000 -3.006133E+0000
  4.123563E-0001  2.888180E+0000
 -4.270694E-0001 -7.424089E-0002
 -1.616861E+0000 -2.995442E+0000
  2.066894E+0000 -3.100125E+0000
  5.125687E+0000  2.388232E+0000
 -1.892098E+0000  4.089528E+0000
 -3.870140E+0000  1.392984E-0001
  1.752681E+0000 -3.572952E+0000
  1.782780E+0000 -1.537094E+0000
 -2.141696E+0000  4.631205E+0000
 -2.961565E+0000 -1.544803E+0000
  3.388385E-0001 -5.573659E+0000
  4.255216E+0000  2.566315E+0000
  4.286151E-0001  4.696354E+0000
 -4.123796E+0000 -1.157824E+0000
  1.218761E+0000 -3.276510E+0000
  1.191394E+0000  2.582657E+0000
  3.364379E-0001  3.000363E+0000
 -4.836191E+0000 -1.618917E+0000
  2.699244E+0000 -4.480610E+0000
  3.140306E+0000 -1.910608E-0001
  1.780478E-0001  1.160390E+0000
 -5.721601E+0000  5.249985E-0001
  3.847725E+0000 -1.924155E+0000
  4.993741E-0001  3.585501E+0000
 -1.254442E+0000  1.372816E+0000
 -9.851052E-0001 -1.294148E+0000
 -4.860590E-0001 -1.531483E+0000
  1.435524E+0000 -2.096968E+0000
 -3.578138E-0002  1.844228E+0000
  1.383315E+0000  4.334802E-0001
 -1.438379E+0000 -3.162519E+0000
  3.221896E+0000  1.200972E-0001
 -6.935919E-0001  3.710946E+0000
 -2.626245E+0000  1.459795E+0000
 -2.629584E+0000 -2.317119E+0000
  2.662712E+0000  7.076963E-0001
  1.974053E+0000  2.541586E+0000
 -2.628972E+0000  2.368910E+0000
 -1.863958E+0000 -6.805119E-0001
  3.643062E+0000 -2.005055E+0000
 -1.646702E+0000  5.516308E+0000
  2.806588E-0002 -5.654368E-0003
 -2.091936E+0000 -4.970516E-0001
  2.287079E+0000 -2.531209E+0000
 -6.615489E-0002  2.681644E+0000
 -2.084965E+0000  3.637673E-0001
  9.747604E-0002 -3.820356E+0000
  7.186919E-0002 -4.004716E-0001
  2.986972E+0000  1.531653E+0000
 -5.249119E-0001  1.997331E+0000
 -2.885289E+0000 -1.475191E+0000
  2.654843E+0000 -2.535743E+0000
  9.573224E-0001  4.152192E+0000
 -2.548071E+0000  2.742023E+0000
 -2.095886E+0000 -3.781009E+0000
 -1.075895E+0000 -1.738861E+0000
  3.249458E+0000 -6.958271E-0001
 -2.227519E+0000  2.945620E+0000
 -8.386431E-0001  4.663745E-0002
  2.404497E-0001 -1.951066E+0000
  2.086085E+0000 -8.120845E-0002
  2.384944E+0000  2.200950E+0000
 -4.478746E+0000  1.579776E-0001
  3.568674E+0000 -4.288269E+0000
  8.590736E-0003  2.978694E+0000
  6.513534E-0001  2.819790E-0001
 -1.272977E+0000 -2.754403E+0000
  2.641678E+0000  4.602496E-0001
 -2.586351E-0001  3.966813E+0000
 -2.083040E+0000 -3.135824E+0000
  4.470027E-0001 -2.395740E+0000
  2.969638E+0000  2.387113E+0000
 -2.310131E-0001  2.198571E+0000
 -3.386828E+0000  7.442535E-0001
 -1.295684E+0000 -1.800068E+0000
  4.818175E+0000 -2.008879E+0000
 -1.149637E+0000  2.708834E+0000
  8.145066E-0001 -8.561264E-0001
 -1.904958E+0000  5.071197E-0002
  2.769929E+0000 -1.912182E+0000
 -1.339907E-0001  1.489519E-0001
  2.825693E+0000 -1.792803E+0000
 -3.696609E-0001  1.327059E+0000
  2.331499E+0000  8.028942E-0001
 -4.318094E-0001  1.216832E-0001
 -1.622175E+0000  2.221825E-0001
  1.329672E+0000 -2.658014E+0000
 -8.396575E-0001  1.240033E-0002
  4.359733E-0001 -1.513865E+0000
 -4.601385E-0002 -5.797998E-0001
 -1.073618E+0000 -6.461956E-0001
  2.696461E-0001  5.709135E-0001
  6.719764E-0001  5.762240E-0001
 -3.892798E+0000 -1.316702E+0000
  3.759092E+0000 -2.848838E-0001
 -5.006753E-0002  8.046155E-0002
 -1.426425E+0000  1.524127E+0000
  2.485399E-0001 -6.597834E-0002
 -3.665329E-0002  2.676923E-0002
 -7.550861E-0001  1.778260E+0000
  1.083073E+0000  1.203241E-0001
 -9.469369E-0002 -2.602169E+0000
  1.152740E+0000 -1.460564E+0000
  1.715174E+0000  1.573418E+0000
 -4.739168E-0001  2.317703E+0000
 -9.268857E-0001 -3.748271E+0000
  2.270119E+0000 -1.039255E+0000
  1.589557E+0000  3.992057E-0001
 -1.461162E+0000 -4.776730E-0001
 -6.710681E-0001 -1.575359E+0000
 -9.157146E-0001 -1.363187E+0000
  1.135595E+0000  2.355701E+0000
  6.584031E-0002 -8.552899E-0001
 -2.139322E+0000  1.629433E-0002
  9.072598E-0001 -3.659723E+0000
  4.899016E-0001 -6.478843E-0001
  2.000192E+0000  5.586768E-0001
 -2.880010E+0000  2.675255E+0000
  9.378841E-0001 -3.321657E+0000
  2.408008E+0000 -6.835095E-0001
  1.680141E+0000  8.944493E-0001
 -3.699724E+0000 -1.610236E-0001
 -1.398430E+0000 -1.271000E+0000
  3.060784E+0000 -9.667741E-0001
 -1.858492E+0000  9.400415E-0001
  1.274852E+0000 -1.823555E+0000
  2.221245E+0000 -3.148399E-0001
  8.894807E-0001  1.078518E+0000
 -8.997498E-0001  2.586649E+0000
 -3.337561E+0000 -1.906018E+0000
  1.619770E+0000 -1.966702E+0000
  3.502524E-0001  1.043089E+0000
 -1.702702E+0000  3.453327E-0001
 -1.575346E+0000  1.775729E-0001
 -1.238121E-0002 -2.471305E+0000
 -1.402300E+0000 -2.151306E+0000
  2.511476E+0000 -1.695913E+0000
 -1.346072E+0000  2.673416E+0000
 -1.056934E+0000 -1.555038E+0000
  1.396302E+0000 -1.256301E+0000
  5.596598E-0001  2.210545E+0000
  7.533863E-0001  1.170693E+0000
 -1.364821E+0000 -3.836099E+0000
 -1.441535E+0000 -1.184506E+0000
  2.395449E+0000  2.269986E-0001
  8.443461E-0001  2.593539E+0000
 -2.689365E+0000 -1.014209E+0000
  4.937807E-0001 -4.257234E+0000
  2.713968E+0000  1.231774E+0000
  3.525160E-0001  1.010433E+0000
 -2.832139E+0000  2.849952E+0000
  1.226918E+0000 -2.310092E+0000
 -1.345175E+0000 -2.824560E+0000
  4.367936E+0000 -2.262202E-0001
  1.644092E-0001  8.720398E-0001
 -3.558258E+0000  1.911934E+0000
  1.872918E+0000 -3.017710E+0000
  6.463029E-0001  1.084276E+0000
 -7.935483E-0001  7.523351E-0001
 -1.048003E+0000 -1.354191E-0001
 -2.035295E-0001 -1.521024E+0000
  2.878114E+0000  3.781353E-0001
 -1.478328E-0001  1.733571E+0000
  3.147523E-0001 -3.362617E+0000
  6.499343E-0001 -3.846459E+0000
  2.070451E+0000  3.809588E-0001
 -8.720740E-0001  7.779055E-0001
 -3.071294E+0000 -9.914969E-0001
  2.754942E+0000 -1.791772E+0000
 -8.271448E-0001  1.854788E+0000
  1.753173E+0000  7.458753E-0001
 -3.802964E+0000 -7.202849E-0001
 -1.002888E-0001 -1.123529E+0000
  2.648511E+0000 -1.124025E+0000
  3.703417E-0002  4.559369E+0000
 -8.677393E-0001 -9.374035E-0001
 -2.165004E+0000  4.947271E-0001
  2.568585E+0000 -9.978623E-0001
  1.926547E+0000  3.336126E+0000
 -3.868170E+0000  2.648932E+0000
 -1.944484E+0000 -2.199309E+0000
  3.834796E+0000 -1.259478E+0000
  3.093901E-0001  3.076466E+0000
 -2.278268E+0000 -7.525624E-0001
 -2.277674E+0000 -4.901761E+0000
  4.980082E+0000  1.277593E-0001
 -8.864635E-0001  4.804691E+0000
 -2.475080E+0000 -1.288083E+0000
 -1.351531E+0000 -6.522346E+0000
  3.427588E+0000  1.892462E+0000
  3.023822E+0000  4.892985E+0000
 -7.722770E+0000 -3.115518E-0002
  1.084292E+0000 -8.211355E+0000
  6.770504E+0000 -1.098440E+0000
 -1.335250E+0000  5.089874E+0000
 -3.747454E+0000 -5.826332E-0001
  1.196338E+0000 -5.111677E+0000
  4.151495E+0000  1.501021E+0000
 -1.014540E+0000  4.410845E+0000
 -5.914839E+0000 -1.219120E+0000
  1.908431E+0000 -3.600549E+0000
  3.447200E+0000  3.268639E+0000
 -2.367634E+0000  5.448541E+0000
 -4.024501E+0000 -1.149606E+0000
 -1.345443E+0000 -3.857969E+0000
  3.607912E+0000  2.008635E+0000
 -2.512868E+0000  4.931854E+0000
 -2.717172E+0000 -1.608897E+0000
 -2.311971E+0000 -4.339201E+0000
  5.062923E+0000  1.191551E+0000
 -7.849707E-0001  3.653548E+0000
 -3.455997E+0000 -1.031187E+0000
  8.641516E-0001 -2.748510E+0000
  3.597187E+0000  1.309196E+0000
 -1.440349E+0000  4.359202E+0000
 -2.510742E+0000 -2.551792E+0000
 -1.893243E-0002 -4.103096E+0000
  4.872299E+0000  8.654662E-0001
 -2.479171E-0001  3.729118E+0000
 -2.646375E+0000 -3.544296E-0001
 -1.251468E+0000 -4.005749E+0000
  2.953439E+0000 -1.260562E+0000
  6.578379E-0001  8.093800E-0001
 -5.823689E-0001  2.778544E+0000
 -4.991281E-0001 -1.411286E+0000
  4.197332E-0001 -2.029975E+0000
  2.287709E+0000  1.822637E+0000
  2.420385E+0000  5.591128E-0001
 -4.232520E+0000  2.247287E+0000
  9.956853E-0001 -2.889014E+0000
  2.971340E+0000  1.622153E-0001
 -2.248877E+0000  3.222826E+0000
 -1.160452E+0000 -2.160939E+0000
  1.715275E+0000 -8.767472E-0001
  1.780120E+0000  9.390341E-0001
 -2.251162E+0000  5.247696E-0001
 -1.166189E+0000 -2.170189E+0000
  4.032441E+0000 -1.887600E+0000
  6.020705E-0002  1.737662E+0000
 -3.618670E+0000  1.561181E+0000
  3.698306E+0000 -1.729213E+0000
  7.212621E-0002 -1.331457E+0000
  6.959435E-0001 -9.649551E-0001
 -2.314514E-0001  1.715140E+0000
 -4.250284E-0001 -1.745865E-0001
 -3.362344E+0000 -1.182845E+0000
  2.959944E-0001 -2.011136E+0000
  3.958989E+0000  3.794609E+0000
 -3.603720E-0001  1.884379E+0000
 -2.074497E+0000 -1.051344E+0000
 -1.176917E-0001 -1.784333E+0000
  1.006258E+0000 -3.685768E-0001
  2.032971E+0000 -5.209120E-0001
 -1.248817E+0000  1.735641E+0000
  2.824876E+0000 -1.589833E+0000
 -2.055718E-0001 -9.471517E-0001
  2.541314E+0000 -1.300443E+0000
 -1.073454E-0001  1.679601E+0000
 -4.380557E-0001 -7.908434E-0001
 -7.148077E-0001  4.308771E-0001
  1.908293E+0000  1.456188E-0001
 -2.603952E+0000  8.502656E-0001
  1.035511E+0000 -1.784835E+0000
 -5.596190E-0001 -1.121604E+0000
  2.193645E-0001 -7.310587E-0001
 -1.563161E+0000  9.280571E-0001
  1.621920E+0000 -1.050898E+0000
 -1.643172E+0000  1.215759E+0000
  1.662585E+0000 -4.602053E-0001
 -2.938890E+0000  1.316919E+0000
  3.163894E+0000 -2.654086E+0000
 -1.929777E-0001  2.179199E+0000
  1.005549E-0001  3.171535E-0001
 -1.790038E+0000 -1.326373E+0000
  2.174004E+0000  1.742209E+0000
  1.079440E-0001 -1.351138E-0001
 -6.174142E-0001  1.726780E+0000
 -2.400758E+0000 -9.521243E-0001
  4.724383E-0001 -5.403154E-0001
  1.921392E+0000 -1.902935E+0000
 -9.847810E-0001  1.060858E+0000
  9.527824E-0001 -5.660221E-0001
  5.337690E-0001 -2.688128E-0001
  1.603524E+0000  6.811271E-0002
 -3.087432E+0000 -4.335963E-0001
  5.709535E-0001 -4.617706E-0001
  5.514600E-0001 -5.852539E-0001
  2.005259E+0000  3.161946E+0000
 -1.431776E+0000  4.535726E-0001
  1.302804E-0002 -5.322753E-0002
 -1.291814E+0000  9.321835E-0001
 -1.263627E+0000  3.127560E-0001
  2.184654E-0001 -9.355912E-0001
 -4.617386E-0001  6.144460E-0002
  9.764537E-0001 -7.658586E-0001
  1.783495E+0000  5.031776E-0001
  1.766370E-0001  4.690890E-0001
 -2.793930E+0000  1.405256E-0002
 -1.301336E-0001 -2.394870E-0001
  1.823626E+0000  3.418589E+0000
 -2.097653E+0000  1.973335E-0001
 -3.047457E+0000 -1.157647E+0000
  1.164676E+0000 -2.416604E+0000
  1.587799E+0000  8.117015E-0001
 -3.170305E-0001  2.239482E+0000
  1.379280E-0001 -1.028324E+0000
 -1.448393E+0000 -2.449327E+0000
  1.235252E+0000  2.254527E+0000
  1.044810E-0001  3.421573E+0000
 -2.654600E+0000  2.933010E-0001
 -1.104127E+0000 -1.310909E+0000
  4.016411E+0000  9.567592E-0001
 -2.612639E+0000  9.323180E-0001
  1.817685E-0002 -6.958297E-0001
  1.956844E-0001  1.721362E+0000
 -1.194570E+0000  2.219099E+0000
  4.027401E-0001 -9.962795E-0001
  1.411717E+0000  3.816814E-0001
 -1.190903E+0000  1.098346E+0000
 -5.978565E-0001 -5.347981E-0001
 -1.245818E+0000 -1.898411E+0000
  2.086541E+0000  9.015447E-0001
 -3.843158E-0001  1.531005E+0000
 -1.127994E+0000  4.141064E-0001
 -1.064668E+0000 -1.372830E+0000
  1.363620E-0001  9.708101E-0001
 -1.421242E+0000  1.686882E+0000
  8.266969E-0001 -2.456811E+0000
  1.129830E+0000 -1.048688E+0000
 -1.905052E+0000  2.666289E+0000
 -9.878326E-0001 -2.271808E+0000
 -7.549521E-0001  9.227656E-0002
  2.428843E+0000  8.662085E-0001
 -6.396955E-0001  1.095785E+0000
 -1.336601E+0000 -1.195632E+0000
  2.344252E+0000 -1.475216E+0000
  4.092459E-0001  1.727766E+0000
  5.025965E-0001  4.049529E+0000
 -3.476680E+0000  5.184565E-0001
 -2.039409E+0000 -4.238277E+0000
  2.686956E+0000  2.569433E-0001
  1.167652E+0000  5.086322E+0000
 -3.518170E+0000  1.224232E+0000
 -8.936059E-0001 -2.463408E+0000
  2.450926E+0000 -2.567575E-0001
  8.176920E-0002 -8.516069E-0001
 -1.411770E+0000  2.013470E-0001
 -5.785061E-0003 -1.538828E+0000
  1.384955E+0000  1.769624E+0000
  8.086340E-0001  3.437795E+0000
 -2.950183E+0000 -5.723958E-0001
  5.491994E-0001 -2.718735E+0000
  2.328532E+0000  8.671548E-0001
  5.496838E-0001  3.607580E+0000
 -2.124909E+0000  6.394499E-0001
  7.112583E-0001 -2.626090E+0000
  6.423473E-0001  1.213229E+0000
  1.205292E+0000  2.398509E+0000
 -3.899750E+0000 -1.524375E+0000
  2.273053E+0000 -5.098496E+0000
  1.410409E+0000  2.606966E+0000
  2.725906E+0000  3.001607E+0000
 -3.909262E+0000 -3.216055E-0001
 -2.122190E+0000 -1.677236E+0000
  6.041144E+0000 -6.549261E-0001
 -2.813669E+0000  5.552823E+0000
 -2.929054E+0000 -2.591013E+0000
 -5.771362E-0001 -5.951886E+0000
  3.586714E+0000  2.252282E-0002
 -2.196864E+0000  3.585665E+0000
 -6.105737E-0001 -1.469360E+0000
 -2.750370E+0000 -2.537014E-0001
  2.726695E+0000 -3.732379E+0000
 -9.166391E-0001  2.371663E+0000
 -2.566975E+0000 -6.889519E-0001
  8.080394E-0001 -1.031634E-0001
  2.842629E-0002  1.332000E+0000
 -1.115985E+0000  5.125190E-0001
 -1.413877E-0001  5.616244E-0001
  1.409612E+0000 -2.690078E+0000
 -2.962781E-0001  1.142453E+0000
  2.500232E+0000 -1.811107E-0001
 -3.576781E+0000 -1.362811E+0000
  2.567021E+0000 -1.302573E+0000
  3.338130E-0001  3.603726E+0000
 -9.211451E-0001  2.524651E-0001
 -1.880995E+0000 -2.167076E+0000
  1.501409E+0000 -1.290128E-0001
 -2.730921E-0001  1.779133E+0000
 -1.180739E+0000  7.740174E-0001
 -2.132371E+0000 -3.088524E+0000
  8.777159E-0002 -1.891097E-0001
  1.420737E+0000  3.887390E+0000
 -2.831534E+0000 -1.013985E-0001
 -1.983610E+0000 -4.200099E-0001
  4.006947E+0000 -2.582001E+0000
  4.462556E-0001  5.373756E+0000
 -3.344823E+0000 -4.078605E-0002
 -1.015020E+0000 -3.168834E+0000
  2.398251E+0000 -9.677502E-0001
  1.407114E+0000  3.579745E-0001
 -1.028379E+0000  3.987612E-0001
 -1.204520E-0001  4.362081E-0001
  8.594955E-0001  1.390357E+0000
  1.046358E+0000 -1.181333E-0002
 -6.690404E-0001 -1.040956E+0000
 -1.104901E+0000 -2.464367E+0000
  4.226965E+0000 -2.562447E+0000
  4.354748E-0001  4.649985E+0000
 -4.394813E+0000 -7.703472E-0001
  8.642660E-0001 -5.292174E+0000
  3.034656E+0000 -2.762435E-0001
 -1.871523E+0000  4.771248E+0000
 -1.141998E+0000 -1.787561E+0000
 -5.225601E-0001 -1.770615E+0000
  1.341299E+0000 -1.007991E+0000
  1.442803E+0000 -2.428339E-0001
 -1.120043E+0000  9.592847E-0001
 -2.345102E+0000 -7.613402E-0001
  2.225974E+0000 -2.834500E+0000
  6.107535E-0001  2.653722E+0000
 -1.657998E-0002  7.270853E-0001
  1.193722E-0001 -7.422950E-0001
  2.071048E-0001 -7.587294E-0001
  1.506316E+0000 -2.257760E+0000
  6.837513E-0001 -6.668736E-0001
  1.101633E+0000 -7.208844E-0001
 -2.777979E+0000 -7.906969E-0001
  1.268428E-0001 -3.739546E+0000
  6.620279E-0001 -8.641681E-0001
  3.315772E+0000  1.538913E+0000
 -6.026907E+0000 -3.586623E-0001
  1.479483E-0001 -4.243480E+0000
  4.178691E+0000  1.416695E+0000
 -1.599656E-0001  3.216286E+0000
 -3.226176E+0000 -6.705974E-0002
  1.208042E-0001 -2.794684E+0000
  2.361519E+0000 -1.239150E+0000
  6.366684E-0001  2.436194E+0000
 -1.567220E+0000  1.005032E+0000
  8.890458E-0002 -3.041933E-0001
  1.954823E+0000 -2.659570E-0001
 -2.173830E+0000 -1.802333E-0001
  1.684729E+0000 -2.856359E+0000
  4.538926E-0001  2.790859E+0000
  2.687963E-0001 -1.566225E-0001
 -5.901936E-0001  1.056838E+0000
 -6.212595E-0002  1.347389E+0000
  1.146486E+0000 -2.155329E+0000
 -2.978295E+0000  7.999623E-0001
  8.134863E-0001  1.466801E+0000
  2.074436E-0001  1.982079E+0000
 -2.059115E+0000  2.119429E-0002
 -3.324693E-0001 -1.868581E+0000
  3.106573E+0000 -6.251170E-0001
 -9.446712E-0001  4.047114E+0000
 -1.292174E+0000 -1.662905E+0000
 -2.082766E+0000 -4.233079E+0000
  2.823345E+0000 -2.392920E+0000
 -3.579527E-0001  3.197487E+0000
  2.023502E-0001 -4.862426E-0001
 -2.724744E+0000 -1.293689E+0000
  5.012085E-0001 -2.485737E+0000
  3.305038E+0000  1.385370E+0000
 -1.196954E+0000  1.422890E+0000
 -6.976690E-0001 -1.271631E+0000
  1.371193E+0000 -3.461354E+0000
  1.285144E+0000  1.181712E+0000
 -6.669122E-0001  9.153754E-0001
 -2.552822E-0001  7.256079E-0001
  8.089814E-0001 -5.204229E-0001
 -4.063515E-0002 -2.003354E-0001
  4.868229E-0001  1.757246E+0000
  7.057861E-0001  4.219220E-0001
 -1.254602E+0000  1.300066E-0001
  4.095086E+0000 -7.845593E-0001
 -2.351659E+0000  4.229990E+0000
 -2.731020E-0001 -2.571197E+0000
  2.093776E-0001 -8.071670E-0001
  2.803884E+0000 -2.128788E+0000
 -5.094013E-0001  1.642142E+0000
  5.779989E-0001  1.279121E+0000
 -2.106996E+0000 -1.134019E+0000
 -1.084722E+0000 -2.503511E+0000
  3.633658E+0000 -1.073646E+0000
 -1.718219E+0000  3.412859E+0000
 -2.198309E+0000 -6.925008E-0001
  8.310494E-0001 -2.626192E+0000
  1.414973E+0000  2.104252E+0000
 -1.692711E+0000  1.692967E+0000
  9.649308E-0001 -3.666136E+0000
 -9.040776E-0001  2.519630E+0000
  1.591544E+0000  2.090087E-0002
 -2.423778E+0000 -8.976889E-0001
  3.125572E+0000 -1.659654E+0000
  4.997854E-0001  1.864714E+0000
 -6.538903E-0001 -8.891087E-0001
 -2.168095E+0000 -2.146094E+0000
  3.970664E+0000 -1.703804E+0000
 -1.083306E+0000  2.290619E+0000
 -3.748426E+0000  1.595669E+0000
  1.703077E+0000 -4.271516E+0000
  1.948625E+0000  5.008618E-0001
 -1.477970E+0000  6.040726E+0000
 -3.771023E+0000 -1.364122E+0000
  7.844558E-0003 -3.090467E+0000
  4.516695E+0000  3.207197E+0000
 -9.498187E-0001  4.141879E+0000
 -2.892999E+0000 -3.382415E+0000
  2.288018E+0000 -2.150666E+0000
  1.060700E+0000  3.820219E+0000
 -1.428203E+0000  1.302579E-0002
 -3.199191E+0000 -2.295541E-0001
  3.073393E+0000 -2.811974E+0000
  5.862882E-0001  2.254044E+0000
 -1.149118E+0000  2.068250E+0000
  8.823695E-0001 -4.498390E-0003
 -9.614652E-0001 -1.455630E+0000
  2.106771E+0000  1.711182E+0000
 -9.050534E-0001 -7.605332E-0001
 -1.685537E+0000 -1.226284E+0000
  6.537762E-0001 -1.152223E+0000
  1.430775E+0000  1.507477E+0000
  3.836268E-0001 -7.424997E-0001
  9.125510E-0003 -1.336544E+0000
 -8.602861E-0001  2.271970E-0001
  1.073670E+0000  7.282798E-0002
 -2.536002E-0001  2.876095E+0000
 -2.732837E+0000 -9.121040E-0001
  3.979900E-0001 -2.641273E+0000
  1.764835E+0000 -7.220545E-0002
 -5.769564E-0001 -4.185878E-0001
 -8.880440E-0001 -2.044568E-0001
 -1.134713E-0001 -1.838789E+0000
  8.995948E-0001  1.929990E+0000
 -3.014919E+0000  1.498556E+0000
 -4.930829E-0001 -2.475468E+0000
  2.097370E+0000 -3.363123E-0001
  1.276123E+0000  9.823009E-0001
 -2.507062E+0000  8.351068E-0001
 -5.930569E-0001 -6.952132E-0001
 -2.319062E-0001  2.967112E-0001
 -4.856227E-0001  2.355789E+0000
  7.733791E-0001 -4.209625E-0001
 -2.267293E+0000 -2.608721E-0001
  2.160274E+0000 -2.028416E-0001
  8.799436E-0001 -1.704467E+0000
 -1.356221E+0000  2.317767E+0000
  1.351683E+0000 -1.061214E+0000
 -7.332717E-0001 -3.732329E-0001
 -8.470964E-0001 -2.537475E-0001
 -8.378678E-0001 -7.585607E-0001
  8.537656E-0001  9.332391E-0001
  9.558619E-0001  3.217328E+0000
 -3.155017E+0000 -3.237590E-0001
 -3.932775E+0000  6.018199E-0001
  4.522799E+0000 -1.935658E+0000
 -1.322516E+0000  1.142923E+0000
 -3.287187E-0001  3.329083E+0000
  9.791135E-0001 -4.894841E-0001
 -3.343668E+0000 -6.891372E-0001
  1.782613E+0000 -1.382009E+0000
  1.083309E+0000  1.358158E+0000
 -3.941521E-0001  1.412382E+0000
  5.212096E-0001 -2.915518E-0001
 -1.509758E+0000  1.371274E+0000
  8.968217E-0001  1.722955E+0000
 -7.711915E-0001 -2.029780E+0000
 -6.790393E-0001  1.502609E+0000
  1.315847E-0001  2.282349E-0002
 -1.414383E+0000  5.979586E-0001
  1.127106E+0000 -9.645602E-0001
  3.257608E-0001 -1.520734E+0000
 -1.769926E-0001  8.720743E-0001
  1.397913E+0000  6.195842E-0001
  4.358732E-0001  1.610167E-0001
 -2.468540E+0000 -3.193608E-0001
  1.456346E+0000 -3.030929E-0001
 -3.044493E+0000  1.859468E+0000
 -1.014178E+0000  2.567479E-0001
 -5.843395E-0001 -3.225453E+0000
  1.921103E+0000 -3.924500E-0001
 -1.126346E+0000  1.966995E+0000
  2.157693E+0000  2.474632E+0000
 -6.997762E-0001 -3.051241E-0001
 -7.156787E-0001 -5.181576E-0001
  1.966756E+0000  8.235027E-0001
 -8.582372E-0001 -2.381067E-0001
 -2.313062E-0001  6.671181E-0001
 -2.476062E+0000  6.724663E-0001
  7.691178E-0003 -7.799055E-0001
  6.821930E-0001 -1.501788E+0000
  2.421416E+0000 -1.255814E+0000
 -1.971915E-0001  2.103788E+0000
 -1.361693E-0001  3.068392E+0000
 -1.147828E+0000 -2.245905E+0000
  2.076821E+0000 -1.871644E+0000
  2.621222E-0001  2.112338E+0000
 -1.354046E+0000 -1.505786E+0000
  1.295643E+0000 -1.117077E+0000
  1.822103E+0000  6.052194E-0001
 -4.522660E+0000  1.642286E+0000
  3.291250E+0000 -1.355800E+0000
 -1.202375E-0001  2.212849E+0000
 -5.284018E-0001 -1.840885E+0000
  9.440146E-0001  4.252801E-0001
  3.366584E+0000  6.547199E-0001
 -2.479660E+0000  2.018198E-0001
  1.145595E+0000 -3.235261E+0000
  1.548672E+0000  7.389716E-0001
  9.215163E-0001  3.694318E+0000
 -2.278749E+0000 -1.064318E+0000
 -1.292569E+0000 -4.653461E+0000
  5.004868E+0000 -1.579369E+0000
  2.053444E+0000  2.705651E+0000
 -4.344842E+0000 -9.411538E-0001
 -6.782829E-0001 -4.590618E+0000
  3.484571E+0000  6.078678E-0002
  1.153713E+0000  5.231655E+0000
 -5.500043E+0000  7.371102E-0001
  2.062575E+0000 -4.535894E+0000
  2.753808E+0000 -1.323136E+0000
 -2.882520E-0001  5.039729E+0000
 -2.072514E+0000 -1.457255E+0000
 -1.644148E+0000 -3.761903E+0000
  4.679975E+0000  1.108469E+0000
 -1.842844E+0000  7.365286E+0000
 -3.147546E+0000 -2.928848E+0000
 -2.941674E+0000 -5.602351E+0000
  7.512981E+0000  2.513604E+0000
 -1.011646E+0000  5.642243E+0000
 -7.450850E+0000 -1.687427E+0000
  1.765481E-0001 -5.464772E+0000
  7.506250E+0000 -1.685607E+0000
 -2.727192E+0000  5.246606E+0000
 -2.801306E+0000  3.328336E-0001
  1.432396E+0000 -5.582730E+0000
  2.574917E+0000  6.611524E-0001
  5.571733E-0001  3.913667E+0000
 -3.649761E+0000  3.774499E-0001
 -1.061570E+0000 -2.971643E+0000
  4.066979E+0000 -1.556193E+0000
 -3.927335E+0000  2.800700E+0000
 -2.485629E-0001 -1.786880E-0001
 -2.610963E+0000 -9.013987E-0001
  2.293558E+0000 -1.153420E+0000
  1.093040E-0001  7.407315E-0001
 -1.458661E+0000  9.404323E-0001
  2.598463E-0001 -2.016261E+0000
  6.467861E-0001 -2.160552E+0000
  1.994303E+0000  3.047021E+0000
 -3.744939E+0000  2.482545E+0000
 -1.848621E+0000 -1.863191E+0000
 -2.443381E-0001 -2.319826E+0000
  3.412009E+0000  2.042030E+0000
 -1.811665E+0000 -8.910019E-0001
 -6.822462E-0001 -3.242552E+0000
  8.851773E-0001  1.125815E+0000
  2.502371E+0000  1.777879E+0000
 -4.401930E+0000  2.030135E+0000
 -1.693672E+0000 -4.207380E+0000
  4.312922E+0000 -9.438711E-0001
  1.543057E+0000  3.905896E+0000
 -2.720100E+0000  9.000586E-0001
  2.410720E-0001 -2.474773E+0000
  2.575833E+0000 -6.945736E-0001
 -4.172501E-0001  1.115560E+0000
 -2.626659E+0000 -1.257015E+0000
 -2.061998E-0001 -2.118706E+0000
  4.386694E+0000  4.719481E-0001
 -2.117677E+0000  9.850332E-0001
 -1.971057E+0000 -3.309941E+0000
  8.403138E-0001 -2.200998E+0000
  2.049971E+0000  3.121168E+0000
 -1.526037E+0000  2.964609E+0000
 -3.330586E+0000 -2.449221E-0001
  4.284428E+0000 -4.036746E+0000
 -2.183368E+0000  5.983357E+0000
 -1.333253E+0000 -1.337575E+0000
 -1.056341E+0000 -4.534363E+0000
  4.275072E+0000  1.801807E+0000
  1.245569E+0000  2.122136E+0000
 -3.357876E+0000  7.174955E-0001
  4.078489E-0001 -3.189048E+0000
  2.039883E+0000 -3.267500E-0001
 -6.945373E-0002  3.217520E+0000
 -1.459759E-0001 -1.053539E+0000
 -3.272077E+0000 -1.889351E+0000
  2.241010E+0000 -1.802083E+0000
  2.366705E+0000  1.426750E+0000
 -1.887062E+0000  2.576763E+0000
 -5.316866E-0001 -3.092014E+0000
  6.258032E-0001 -2.760265E+0000
  4.249613E+0000  2.707928E+0000
 -3.930471E+0000  2.275533E+0000
 -2.886861E+0000 -3.538739E+0000
  3.425222E+0000 -1.869300E+0000
 -1.273307E+0000  5.863165E+0000
 -1.072772E+0000 -1.541878E+0000
 -5.505355E+0000 -3.417288E+0000
  6.919873E+0000 -1.692059E+0000
 -2.467588E+0000  4.084831E+0000
  1.524951E-0001  9.029988E-0001
 -3.597614E+0000 -3.493352E+0000
  1.863455E+0000 -3.447587E+0000
  6.631549E+0000  6.326903E+0000
 -3.666975E+0000  1.527531E+0000
 -3.814557E+0000 -1.404159E+0000
  5.263384E+0000 -1.456751E+0000
  2.118373E-0001  5.820434E+0000
 -3.311746E+0000  6.131923E-0001
 -2.497028E+0000 -6.370319E+0000
  4.729630E+0000 -1.045424E+0000
  3.124039E+0000  4.558146E+0000
 -5.724200E+0000  1.752898E+0000
 -8.393147E-0001 -5.250890E+0000
  3.776394E+0000 -2.027334E+0000
  1.051808E+0000  4.203871E+0000
 -2.079950E+0000  8.484838E-0001
 -2.186371E+0000 -3.701878E+0000
  1.718686E+0000 -9.977753E-0001
  3.902561E+0000  1.135479E-0001
 -3.609333E+0000  3.017390E+0000
 -1.534877E+0000 -2.345646E+0000
  3.089607E+0000 -3.369512E-0002
  3.297544E-0001  2.681060E+0000
 -1.896949E+0000  8.808775E-0002
  7.695346E-0001 -6.432368E-0001
  1.191715E+0000  1.427762E+0000
 -2.045377E+0000  3.876427E+0000
  7.555456E-0001 -2.630001E+0000
 -1.207963E+0000 -7.843685E-0001
  4.476364E+0000 -2.797854E+0000
 -4.624445E-0001  1.666588E+0000
 -2.321694E+0000 -2.865480E+0000
  1.069496E-0001 -3.274547E+0000
  3.784519E+0000 -1.292881E+0000
  4.827133E-0001  8.135476E-0001
 -3.951312E+0000 -1.007635E-0001
 -4.142230E-0002 -1.937088E+0000
  1.430182E+0000  7.127601E-0001
  7.420694E-0001  2.798478E+0000
 -8.878792E-0001  7.873566E-0001
 -1.532328E+0000 -7.833937E-0001
  1.467806E+0000 -2.146703E+0000
  1.394980E+0000  4.360333E-0001
 -2.812945E+0000 -2.476165E-0001
 -2.786944E-0001  7.081806E-0002
  9.251377E-0001 -1.372859E+0000
 -1.199881E-0001 -1.568450E-0001
  2.673319E+0000  3.555020E-0001
 -8.253882E-0001  2.468843E+0000
 -2.098877E+0000 -3.509945E+0000
  2.510956E+0000 -2.199590E+0000
  3.358411E+0000  2.130568E+0000
 -3.304427E+0000  1.295251E+0000
 -2.636412E+0000 -3.018993E+0000
  4.699766E+0000 -2.226772E+0000
  2.717283E+0000  4.927405E+0000
 -6.245890E+0000  2.857462E+0000
 -3.509676E-0001 -5.489833E+0000
  3.931472E+0000 -2.361283E-0001
  2.758549E+0000  5.689071E+0000
 -1.467790E+0000  7.052176E-0001
 -4.227850E+0000 -2.713928E+0000
  4.127273E+0000 -5.286391E+0000
 -8.030069E-0001  3.794862E+0000
 -1.082766E+0000  2.811480E+0000
 -5.816760E+0000 -3.979930E+0000
  3.412427E+0000 -4.237637E+0000
  4.770104E+0000  3.193889E+0000
 -1.282335E+0000  4.316770E+0000
 -5.565090E+0000 -2.651109E+0000
  1.945894E+0000 -5.842672E+0000
  4.372203E+0000  2.149993E+0000
 -8.185252E-0001  5.168355E+0000
 -3.934983E+0000 -1.305682E+0000
  2.654834E+0000 -2.943688E+0000
  3.764655E+0000  3.257930E-0001
 -3.615505E+0000  3.508736E+0000
 -5.628098E-0001 -3.518198E+0000
 -6.178491E-0001  2.264802E-0001
  3.386192E+0000  1.795503E+0000
 -2.746025E+0000  1.535161E+0000
 -3.427861E+0000 -2.616161E+0000
  4.502179E+0000 -1.065886E+0000
  1.543879E+0000  4.230079E+0000
 -2.993378E+0000  8.241135E-0001
 -6.137172E-0001 -2.335656E+0000
  6.638590E-0001  1.855143E-0001
 -4.518656E-0001  2.899106E+0000
 -1.624684E+0000 -1.739619E+0000
  3.438881E+0000 -6.653512E-0001
  4.623973E-0001  1.445927E+0000
 -2.372287E+0000 -2.022455E-0001
 -1.304781E+0000 -3.324973E+0000
  3.670647E+0000 -3.114685E+0000
  2.553401E+0000  2.965194E+0000
 -8.623992E-0001  2.959815E+0000
 -3.054050E+0000 -1.138514E+0000
 -3.225533E-0001 -1.266185E+0000
  8.486406E-0001 -1.613587E+0000
  1.686993E-0001  9.007764E-0001
 -3.185615E+0000  5.188489E-0001
  4.016365E-0001 -4.271560E+0000
  1.844578E+0000 -1.463613E+0000
  3.790921E+0000  9.162861E-0001
 -4.289895E+0000  4.843659E-0001
 -1.998169E+0000 -3.489631E+0000
  3.559880E+0000 -2.445412E+0000
  8.239685E-0001  2.611775E+0000
 -1.686797E+0000  4.005594E-0001
 -2.529082E-0001 -2.080798E+0000
  3.280704E+0000  1.102640E+0000
 -8.967380E-0002  3.249997E+0000
 -2.461962E+0000  1.984377E+0000
 -1.329549E+0000 -3.428624E+0000
  1.792529E+0000 -2.356087E+0000
 -1.467782E-0001  4.400076E+0000
 -1.626157E-0001  2.138586E+0000
 -2.953273E+0000 -1.207920E+0000
 -1.275447E+0000 -2.899847E+0000
  3.089471E+0000 -2.710293E-0001
 -1.668425E-0001  2.023302E+0000
 -4.210355E+0000  6.781633E-0001
  4.442493E+0000 -2.709400E+0000
 -1.052654E+0000  2.699369E+0000
  1.751862E+0000 -1.999769E+0000
 -1.327267E+0000  4.047299E-0001
 -4.983715E-0001  1.106715E+0000
  2.440906E+0000 -7.309486E-0002
 -1.475923E+0000  2.538516E+0000
 -1.455946E+0000 -1.122403E+0000
 -2.573871E-0001 -1.844942E+0000
  2.416482E+0000 -4.420878E-0001
  1.432968E+0000  3.369810E+0000
 -1.291138E+0000 -1.338973E+0000
 -3.152277E+0000 -2.140450E+0000
  1.312418E+0000  2.992515E-0001
  1.238174E+0000  1.409996E+0000
 -2.055179E+0000 -6.418583E-0001
 -2.794885E-0002 -2.508162E+0000
  1.656903E+0000 -4.409374E-0001
  2.589248E+0000 -7.067640E-0001
 -2.265047E+0000  2.670250E+0000
 -4.656274E-0001 -2.467810E+0000
  9.512231E-0001 -1.836258E+0000
  2.285161E+0000  1.748753E+0000
 -3.227884E+0000  8.160484E-0001
 -6.712382E-0001 -1.665095E+0000
  2.148655E+0000 -2.775716E+0000
  2.524826E-0001  3.537782E+0000
 -1.771360E+0000  5.280221E-0001
 -1.324795E+0000 -2.447811E+0000
  3.901995E+0000 -1.982713E+0000
  1.352020E+0000  1.755204E+0000
 -1.659763E+0000  2.449751E+0000
  6.916304E-0001 -1.329046E+0000
  1.072732E+0000 -2.334297E+0000
 -2.084664E-0001  2.030835E+0000
  1.230554E-0001 -1.328805E+0000
  9.466059E-0001 -1.940552E+0000
  1.549403E+0000  7.792744E-0001
 -1.668546E+0000  6.803163E-0001
  7.197622E-0001 -1.898377E-0001
 -2.165624E-0001 -2.507597E+0000
  6.742293E-0001  3.676650E+0000
 -2.353141E+0000  2.136599E+0000
 -2.799388E+0000 -2.592271E+0000
  5.623940E+0000 -1.236573E+0000
  5.581919E-0001  4.852177E+0000
 -3.093850E+0000  1.392549E+0000
 -6.274264E-0003 -4.385946E+0000
  4.619441E-0001 -6.384723E-0001
  2.933474E+0000  2.140441E-0001
 -1.994576E+0000  4.826007E+0000
 -2.396253E+0000 -1.349397E-0001
 -2.099066E+0000 -4.352340E+0000
  2.671163E+0000 -8.963111E-0001
  1.794579E+0000  5.206222E+0000
 -4.554826E+0000  4.468986E+0000
 -2.006373E+0000 -2.607089E+0000
  1.802381E+0000 -2.116910E+0000
  4.288349E+0000  1.210954E-0001
 -1.251891E+0000  3.706396E+0000
 -2.378213E+0000 -1.093982E+0000
  1.453854E+0000 -2.786363E+0000
  2.263882E+0000  1.799164E+0000
 -1.518874E+0000  1.923001E+0000
 -5.351213E-0001 -1.476793E+0000
 -1.178196E+0000 -2.504009E+0000
  3.447599E+0000 -1.107840E+0000
  3.680489E-0001  2.645633E+0000
 -2.922470E+0000  8.743942E-0001
  6.170072E-0001 -2.072950E+0000
  6.658420E-0001 -1.123195E+0000
  2.095480E+0000  2.172393E-0001
 -2.251517E+0000  3.681950E-0001
 -3.675968E-0001 -2.314773E+0000
 -5.955443E-0002 -5.110971E-0001
  9.724409E-0001  8.747194E-0002
 -2.200881E+0000 -5.163141E-0001
  1.078876E+0000 -3.169557E-0001
  9.359446E-0001 -3.378733E-0001
 -3.823535E+0000 -1.010941E+0000
  4.649174E+0000 -3.959489E+0000
 -1.887516E+0000  3.172833E+0000
  1.655091E-0001 -6.505440E-0001
 -3.197332E-0001 -1.382977E-0002
  3.837121E+0000 -5.482922E-0001
 -2.313851E+0000  3.422869E+0000
 -9.244690E-0001 -3.347128E-0001
 -1.598645E+0000 -1.252490E+0000
  3.740357E+0000 -1.702905E+0000
  9.888045E-0001  3.675595E+0000
 -1.877464E+0000  2.284722E+0000
 -3.633712E+0000 -3.968773E+0000
  3.884300E+0000 -4.417806E+0000
 -5.724698E-0001  4.015360E+0000
 -3.431681E+0000  2.463702E+0000
 -3.926546E-0001 -3.970535E+0000
  1.403609E+0000 -1.180248E+0000
  1.660933E+0000  5.986882E-0001
  3.783040E-0001  2.943122E+0000
 -3.218047E+0000  5.012737E-0001
  9.635333E-0001 -3.118012E+0000
 -6.431521E-0001  2.749158E+0000
  1.718678E+0000  3.957630E+0000
 -5.266938E+0000 -1.142584E+0000
  1.940927E+0000 -8.444569E-0001
  3.320560E+0000  2.121379E+0000
 -2.840115E+0000  3.510080E+0000
 -1.511557E+0000 -5.845950E+0000
  1.071765E+0000 -6.232927E-0001
  4.184319E-0001  3.448923E+0000
 -1.887594E+0000  1.144204E+0000
 -1.299388E-0001 -1.656321E+0000
  1.025957E-0001  1.338535E+0000
  6.938944E-0001  1.799055E+0000
 -1.557283E+0000 -3.068743E-0001
  4.826069E-0001  2.068609E-0001
  1.577099E+0000 -2.754706E-0001
 -1.809319E+0000  2.999885E+0000
 -1.502600E+0000  1.912853E-0002
 -2.670794E-0001 -1.700112E+0000
  9.796912E-0001  1.910493E+0000
 -7.775013E-0001 -1.038699E+0000
 -2.425139E+0000 -1.327776E+0000
  1.813167E+0000 -1.302256E+0000
 -1.518980E+0000  1.127193E+0000
 -4.576168E-0001  9.186748E-0001
 -1.886550E+0000 -2.558861E+0000
  2.347424E+0000 -1.946079E+0000
 -1.548235E+0000  3.048775E+0000
 -3.365975E+0000  1.085543E+0000
  8.113685E-0001 -3.984148E+0000
  1.246780E+0000 -5.229815E-0001
  3.252165E+0000  2.586792E+0000
 -4.999297E+0000  1.603901E+0000
  1.810534E+0000 -2.026733E+0000
  2.816580E+0000 -1.693275E+0000
 -3.838310E-0002  3.165699E+0000
  1.449552E+0000  1.531138E-0002
 -2.053241E+0000  5.896567E-0001
  5.056446E-0001 -8.386558E-0001
 -6.481875E-0001  1.997234E+0000
  3.367932E+0000 -9.664397E-0001
  4.099701E-0001  1.918447E+0000
 -1.885965E+0000  6.052159E-0001
  1.041408E+0000 -2.648117E+0000
  2.368167E+0000  4.032294E+0000
 -1.137390E-0001  3.795514E+0000
 -4.193945E+0000  6.776807E-0001
  2.116741E+0000 -2.304117E+0000
  1.139551E+0000 -1.313636E+0000
  9.329949E-0001  2.000177E+0000
 -1.187213E+0000 -7.226971E-0001
 -2.021330E+0000  1.231797E+0000
 -4.274913E-0001 -1.312262E+0000
  2.567523E+0000 -1.615678E-0001
 -4.262903E-0001  2.237651E+0000
 -2.816913E+0000  5.805463E-0001
  1.725778E+0000 -4.182003E+0000
  2.749519E+0000  4.416584E-0001
 -2.718398E+0000  3.512140E+0000
 -2.289730E+0000 -3.819475E+0000
  3.987500E+0000 -4.983527E+0000
  1.814107E+0000  3.263904E+0000
 -1.888363E-0001  1.250178E+0000
 -5.487696E+0000 -1.188881E+0000
  2.589766E+0000 -4.530657E+0000
  3.104639E+0000  6.930548E-0001
 -2.004065E-0001  4.029652E+0000
 -2.251430E+0000 -1.969138E+0000
  1.269026E+0000 -2.739865E-0001
  3.346390E-0001  3.931753E+0000
 -2.036153E+0000 -8.429397E-0001
 -1.071607E+0000 -2.499733E+0000
  2.012016E+0000 -1.012678E+0000
  6.070816E-0001  3.082140E+0000
  9.314306E-0001  7.344259E-0001
 -2.064754E+0000 -5.209818E-0001
 -1.009456E+0000  3.160846E-0001
  1.481744E+0000  1.784226E+0000
 -4.514221E+0000  5.559381E-0001
  1.950770E+0000 -1.637052E+0000
  3.278601E-0001  7.862265E-0001
 -1.187016E-0001  3.859279E+0000
 -1.797863E+0000  7.735607E-0001
  1.467677E+0000 -5.011387E-0001
  1.396918E+0000 -9.747591E-0001
  5.731133E-0001  6.534862E-0001
 -1.292476E+0000 -2.034609E+0000
  4.846692E-0001 -2.056688E+0000
  1.533644E+0000  5.106783E-0001
 -2.372771E-0001  1.433891E+0000
 -3.120509E+0000  1.270734E+0000
 -8.120870E-0001 -1.614237E-0001
  6.198488E-0001 -1.358075E+0000
 -2.973553E-0001  2.213876E+0000
  6.811783E-0001 -1.909269E+0000
 -1.572374E+0000 -2.649382E+0000
 -3.764787E-0001  8.661677E-0001
  8.467788E-0001  7.033886E-0001
  7.120514E-0001  2.123773E-0002
 -2.906016E+0000 -1.782806E+0000
  1.366192E+0000 -5.595232E-0001
  3.142612E+0000  6.432864E-0001
 -4.032994E+0000 -6.802280E-0001
  5.809471E-0001 -2.826107E+0000
  7.715760E-0001 -3.944746E-0001
  1.203543E+0000  2.620659E+0000
 -1.439766E+0000 -2.897692E-0001
 -8.935072E-0001 -2.283772E+0000
  4.776050E+0000 -1.163520E+0000
  6.545300E-0001  1.898984E+0000
 -2.468420E+0000 -5.933399E-0002
 -2.697369E+0000 -9.305660E-0001
  3.716461E+0000 -3.576783E+0000
  1.176770E+0000  3.824402E+0000
 -3.671904E+0000  1.309658E+0000
 -9.876750E-0001 -7.539135E-0003
  3.762564E+0000  1.095218E-0001
 -2.741413E+0000  3.490045E+0000
  1.157743E-0001 -2.279406E+0000
 -2.302135E+0000 -2.894694E+0000
  6.074574E+0000 -1.274904E+0000
 -2.425323E+0000  3.293290E+0000
 -2.390838E+0000 -1.674409E+0000
  3.005892E+0000 -2.498928E+0000
 -4.840963E-0001  3.152492E-0001
  1.123511E+0000  2.475285E+0000
 -1.104133E+0000 -5.958829E-0001
 -7.716464E-0001 -1.493251E+0000
 -1.951489E-0001 -1.614648E+0000
 -8.275806E-0001  1.474535E+0000
 -8.849232E-0001 -4.157538E-0001
 -7.425536E-0002  2.047764E-0001
 -2.394481E-0001  1.954997E+0000
 -2.086706E+0000  5.835505E-0001
  1.009452E+0000 -8.533540E-0001
 -3.891811E-0001  2.752309E+0000
  1.155990E+0000 -1.132276E+0000
 -7.961569E-0001  1.288243E+0000
  1.921379E+0000  1.901207E-0001
 -1.543707E+0000 -2.143979E+0000
  2.554912E+0000 -1.801473E+0000
 -1.068245E+0000  3.157564E+0000
 -2.602713E-0001  8.426545E-0001
 -1.085186E+0000 -7.682349E-0001
  4.808264E-0001 -2.418069E+0000
  2.660684E+0000  2.541820E+0000
  9.420767E-0001  2.498682E+0000
 -3.809132E+0000 -8.026946E-0001
  3.004195E+0000 -3.038425E+0000
  5.120467E+0000  2.451563E+0000
 -3.351209E+0000  5.169160E+0000
 -2.760598E+0000 -3.814668E+0000
  2.250619E+0000 -4.188351E+0000
  6.996087E+0000  3.308893E+0000
 -3.675647E+0000  2.657031E+0000
 -4.834116E+0000 -4.713558E+0000
  6.516334E+0000 -2.916235E+0000
  1.542997E+0000  3.952317E+0000
 -3.896267E+0000  6.512992E-0002
 -3.251188E+0000 -4.156103E+0000
  4.776395E+0000 -3.981104E+0000
  5.085327E-0001  4.188984E+0000
  2.140858E-0001  2.195485E+0000
 -2.981847E+0000 -1.355598E+0000
  4.074163E-0001 -3.066844E+0000
  1.772842E+0000  1.202058E+0000
 -1.386608E-0001  2.659147E+0000
 -2.810653E+0000 -1.789954E+0000
  6.342530E-0001 -2.421431E+0000
  3.872069E+0000  1.271111E-0001
 -1.508833E+0000  2.155463E+0000
  5.779878E-0001 -1.278448E+0000
 -2.004295E-0001 -2.439382E+0000
  2.725604E+0000  1.478903E+0000
 -7.171023E-0001  1.956658E+0000
 -3.511541E+0000 -1.242086E-0001
  1.947642E+0000 -3.246462E+0000
  3.022170E+0000 -3.140758E-0001
 -1.310699E+0000  7.562046E-0001
 -2.862163E+0000 -9.604147E-0001
  9.538779E-0001 -7.171166E-0001
 -3.527571E-0001  2.011618E+0000
  3.649347E-0002  1.737370E+0000
 -5.271738E+0000  2.146986E+0000
  2.949069E+0000 -4.132577E+0000
  1.362420E+0000 -2.321217E-0001
 -4.727254E-0001  2.952391E+0000
 -1.551444E+0000 -2.094720E+0000
  3.832830E-0001 -2.535217E+0000
  2.685392E+0000 -1.656894E+0000
 -1.555647E+0000  2.864117E+0000
 -2.132458E+0000 -1.530723E+0000
  1.474078E-0001 -4.733464E-0001
  2.101311E+0000  5.717262E-0001
 -1.812171E+0000 -1.219400E+0000
  1.799550E+0000 -7.978611E-0001
  1.383212E+0000  4.264395E+0000
  1.411381E-0001  6.774119E-0001
 -2.553098E+0000 -1.286239E+0000
 -1.744649E-0001 -1.349267E+0000
  2.873380E+0000  1.178229E+0000
 -1.404298E+0000  2.270603E+0000
 -2.789912E+0000 -2.617178E+0000
 -8.526741E-0001 -2.827203E+0000
  9.052414E-0001  2.381543E-0001
 -1.833307E+0000  1.350569E+0000
 -5.292699E-0001  1.899942E+0000
 -1.128719E+0000  2.360266E+0000
  1.266198E+0000 -2.489566E+0000
 -1.543773E+0000  2.974345E+0000
 -2.265095E-0001 -9.362245E-0001
 -2.105787E+0000 -2.859464E+0000
  1.526686E+0000  2.222061E-0003
  8.350192E-0001  1.262803E+0000
 -2.176621E+0000  1.067914E+0000
 -1.608123E-0001 -2.680411E+0000
  3.678771E-0001 -2.346867E+0000
  3.865282E+0000  1.710711E+0000
 -3.470324E+0000  4.944184E+0000
 -3.204363E+0000 -1.304008E+0000
  2.456284E+0000 -3.547909E+0000
  3.112638E+0000  1.796581E+0000
 -1.752550E+0000  5.226912E+0000
 -2.609763E+0000  3.465583E+0000
  1.036744E+0000 -3.904613E+0000
 -1.337488E-0001  1.911403E+0000
  4.343321E-0001  2.628180E+0000
 -2.283689E+0000 -1.156532E+0000
  9.237044E-0001 -2.683443E+0000
  1.902449E+0000 -1.524993E+0000
 -4.094955E-0003  3.536181E+0000
 -8.448060E-0001  6.628336E-0001
 -3.460812E+0000 -1.766638E+0000
  1.124597E+0000  3.716650E-0001
  1.827953E+0000  1.842207E+0000
 -2.484548E+0000 -3.048259E-0002
 -1.638481E+0000 -2.502781E+0000
  5.533553E+0000 -1.122994E+0000
 -3.059917E+0000  5.456524E+0000
  1.991384E+0000 -7.495726E-0001
 -5.349814E+0000  3.028038E-0001
  2.499143E+0000 -3.585890E+0000
  2.278380E+0000  2.486335E+0000
 -2.609796E+0000  1.230435E+0000
 -4.906926E-0001 -2.863017E+0000
  1.700169E+0000 -2.123385E+0000
 -8.214127E-0001  3.792848E-0001
 -1.775319E+0000  3.857401E-0004
  1.307656E+0000 -1.977981E+0000
 -5.697992E-0001  6.742931E-0001
  5.948155E-0001 -1.845889E+0000
 -9.961748E-0001 -6.809862E-0001
  8.810198E-0001 -7.419276E-0001
 -1.682521E-0001  1.026871E+0000
 -4.589673E-0001  1.554831E+0000
 -2.390243E+0000  1.424771E-0001
  5.033005E-0001 -5.416425E-0002
  1.028735E+0000  1.011282E+0000
  4.062170E-0001  6.436156E-0001
  7.689476E-0002  7.735755E-0001
 -6.886452E-0001  1.034635E+0000
 -2.888133E-0001 -4.489684E-0001
  1.148992E+0000 -3.245816E-0001
 -4.133168E-0001  1.778619E+0000
  3.009241E-0001 -1.087011E+0000
  1.593940E+0000  1.309266E+0000
  8.442611E-0001  3.616066E-0001
 -5.019321E-0001  9.402426E-0002
 -1.794013E+0000 -2.420885E+0000
  3.348652E+0000 -2.335868E+0000
  1.115777E+0000  2.090058E+0000
 -1.996817E+0000  1.383643E+0000
  7.159119E-0001 -1.874750E+0000
  7.391138E-0001  1.962130E+0000
  4.720980E-0001 -1.413087E+0000
 -9.799593E-0001 -1.460781E-0001
  5.776371E-0001 -8.072775E-0002
 -6.516271E-0001 -4.346294E-0001
 -1.421921E+0000  7.859261E-0001
 -4.140822E-0001 -4.306365E-0001
  3.682801E-0001 -1.355423E+0000
  2.683863E+0000  3.611768E-0001
 -2.481869E+0000  2.325029E+0000
 -5.297875E-0001 -3.769805E+0000
  2.060059E+0000 -2.577802E-0001
  1.711280E-0002  4.110218E+0000
 -1.764464E+0000  1.195184E+0000
 -1.331610E+0000 -1.344221E+0000
  4.870391E-0001 -5.859542E-0001
  1.999954E+0000 -8.983942E-0001
 -1.390038E+0000  2.294148E+0000
 -1.770776E+0000 -2.033086E+0000
  9.391697E-0001 -1.378605E+0000
  9.426452E-0001  3.504736E+0000
 -2.128147E+0000  1.695417E+0000
  2.027065E-0001 -1.151267E+0000
  1.133758E+0000  1.174513E+0000
 -1.837879E+0000  1.715554E+0000
 -8.150649E-0001 -3.003806E+0000
  1.908741E+0000  2.623626E-0002
  9.413160E-0001  1.283718E+0000
 -2.497658E+0000  1.498670E+0000
  1.947950E-0001 -1.845864E-0001
  1.128800E+0000 -2.902299E+0000
  9.838508E-0001 -1.100997E+0000
  5.458786E-0001  1.646432E+0000
 -1.453489E+0000  3.567288E+0000
 -1.563233E+0000 -1.104589E+0000
  8.764076E-0002 -2.456568E+0000
  3.155883E+0000 -9.647192E-0002
  3.573643E+0000  1.525784E+0000
 -1.902069E+0000  5.379963E-0001
 -8.219314E-0001 -1.694107E+0000
  2.760892E+0000 -1.262337E+0000
 -8.397307E-0001  2.483682E+0000
 -2.299126E+0000  1.551788E+0000
 -3.509222E-0001 -1.267439E+0000
 -5.243967E-0002  8.097836E-0001
  1.477618E+0000  1.324927E+0000
 -1.608199E+0000 -4.628467E-0001
 -3.419543E-0001 -1.003754E+0000
  2.194896E-0001 -1.463015E+0000
  1.653058E-0001  5.615551E-0001
  2.537752E+0000  1.398750E+0000
 -4.085629E+0000  2.195648E+0000
  2.319794E+0000 -1.646836E+0000
  1.516516E-0001  6.991543E-0001
 -3.475421E+0000  1.799802E+0000
 -7.141106E-0001 -2.993498E+0000
  1.245835E+0000 -8.700041E-0002
  1.133245E+0000  3.446198E+0000
 -3.044289E+0000  5.150350E-0001
 -4.583074E+0000 -1.176946E+0000
  2.158524E+0000 -1.957362E+0000
  1.198001E+0000  2.602954E+0000
 -2.025340E+0000  6.229661E-0001
  1.138867E+0000 -3.454083E+0000
  1.579423E-0001 -4.980680E-0002
  1.996813E+0000  7.766408E-0001
 -1.644686E+0000  2.369645E-0001
 -3.060177E+0000 -2.562937E+0000
  3.784927E+0000 -7.714811E-0001
  1.400634E+0000  3.912036E+0000
 -2.500311E+0000  8.800975E-0001
 -2.898225E+0000 -1.721990E+0000
  5.019281E+0000 -7.982051E-0001
  3.463585E-0001  2.164401E+0000
 -3.052709E+0000  1.831311E-0001
  1.371044E+0000 -2.721728E+0000
  2.160082E+0000  1.310801E+0000
 -1.972421E+0000  3.363219E+0000
 -1.401081E+0000  7.935750E-0001
  3.018878E+0000 -1.842894E+0000
  1.630117E+0000  5.688951E-0001
 -7.895235E-0001  4.126321E+0000
  2.849569E-0001  2.393241E+0000
 -1.478721E+0000 -5.500496E-0001
  1.583508E+0000 -2.541185E+0000
  4.129153E-0001  2.339165E+0000
 -1.109390E+0000  2.055240E+0000
 -3.372283E+0000 -8.380413E-0001
  1.775511E+0000 -2.338734E+0000
  4.014521E+0000  8.388124E-0001
 -2.446030E+0000  4.865670E+0000
 -4.972582E+0000 -4.543542E+0000
  3.381235E+0000 -2.515929E+0000
  2.786985E+0000  5.292674E+0000
 -5.457481E+0000  3.282281E+0000
 -1.013726E+0000 -4.991540E+0000
  6.469007E-0001  2.530926E-0001
  4.455281E+0000  2.109000E+0000
 -6.084939E+0000  1.552269E+0000
  1.255153E+0000 -4.544391E+0000
  3.742095E+0000 -2.924090E-0001
 -3.486767E-0001  5.377974E+0000
 -2.047252E+0000 -7.096198E-0001
 -1.262105E+0000 -3.042409E+0000
  1.093838E+0000 -1.455330E+0000
  3.032075E+0000  2.832835E+0000
 -4.879051E+0000  2.566917E+0000
 -2.023797E+0000 -3.933479E+0000
  7.756358E-0001 -1.832372E+0000
  2.143392E+0000  2.709419E+0000
 -3.083916E+0000  7.484898E-0002
 -5.541669E-0001 -2.287490E+0000
  1.520123E+0000 -9.951141E-0001
  1.229421E+0000 -1.119249E-0001
 -9.975452E-0001  1.650698E+0000
 -3.476310E-0001 -1.424194E+0000
  4.929485E-0001  8.443953E-0001
 -1.096690E+0000  3.392280E+0000
  5.293970E-0001 -3.833078E-0001
 -2.840000E+0000 -2.341139E+0000
  2.001676E+0000 -8.522675E-0001
 -6.444492E-0001  5.568191E-0002
  8.244746E-0002  2.196492E+0000
 -4.455962E-0002 -6.504087E-0001
 -7.238000E-0001 -1.491918E+0000
  5.523676E-0001  6.002847E-0001
  2.229292E+0000 -1.616270E+0000
 -9.269856E-0001 -4.083750E-0001
 -9.037047E-0001 -1.001210E+0000
 -3.963831E-0001 -2.127764E+0000
  1.748058E+0000  3.282250E-0001
  6.334242E-0001  1.711274E+0000
 -2.228137E+0000  1.225061E+0000
 -1.299314E+0000 -7.331294E-0001
  1.472476E+0000  2.859827E-0001
  2.081257E+0000  2.432407E+0000
 -1.926076E+0000  1.208120E+0000
  6.655434E-0001 -1.649750E+0000
 -2.615266E-0001  8.736098E-0002
  7.395977E-0001  2.750292E+0000
 -3.791121E-0001  2.202794E+0000
 -2.737080E+0000 -2.933506E+0000
  2.017053E-0001 -1.797303E+0000
  3.196738E+0000  3.721896E+0000
 -3.796674E+0000 -1.630240E+0000
 -8.469943E-0001 -3.647788E+0000
  2.850223E+0000  4.521573E-0001
  5.682767E-0001  4.166753E+0000
 -3.127707E+0000  1.863613E+0000
 -3.438911E+0000 -2.110913E+0000
  3.051515E+0000 -3.926645E+0000
  3.248134E+0000  3.335441E+0000
 -3.559971E+0000  3.024188E+0000
 -7.173742E-0001 -4.408457E+0000
 -3.340583E-0001 -2.149789E-0001
  1.712785E+0000  5.591110E-0001
 -3.896547E+0000 -1.097573E+0000
  1.457829E+0000 -2.800887E+0000
 -7.398150E-0001  1.646463E+0000
  2.743733E+0000  1.448648E+0000
 -3.668538E+0000 -3.404554E-0001
  8.768629E-0001 -1.056631E+0000
  1.185969E+0000 -1.140835E+0000
  4.236435E-0001  1.534008E+0000
 -4.305313E+0000  9.568815E-0001
  1.335019E+0000 -9.073922E-0001
  7.008944E-0001 -1.194216E+0000
  1.807462E+0000  2.906285E+0000
  3.390265E-0002  2.401494E+0000
 -3.449760E+0000  1.644018E+0000
  1.660744E+0000 -2.549324E+0000
  6.608111E-0002  1.990395E+0000
  3.429554E-0001  3.851683E+0000
 -2.582516E+0000 -2.485305E+0000
 -1.397483E-0002 -3.278705E+0000
  4.705122E+0000  2.265979E+0000
 -1.927259E+0000  3.456947E+0000
 -3.922184E+0000 -2.188174E+0000
  1.552161E+0000 -4.297924E+0000
  3.325891E+0000  3.589058E-0001
 -1.713389E+0000  4.305315E+0000
 -3.814231E+0000 -3.777565E+0000
  1.617062E-0001 -1.642464E+0000
  4.478769E+0000 -1.620989E-0001
 -9.433794E-0001  1.206047E+0000
 -4.179141E-0001 -1.109925E+0000
 -3.192264E-0001 -4.292733E+0000
  1.576723E+0000  1.755409E+0000
 -7.858682E-0001  2.742359E+0000
 -3.346966E+0000 -1.272110E+0000
  6.784931E-0001 -2.510144E-0001
  2.696930E+0000  4.822867E-0002
 -2.761762E+0000  3.905839E+0000
 -4.540523E-0001 -2.629386E+0000
  9.914161E-0001 -1.146629E+0000
  2.020291E+0000  2.649254E+0000
 -1.492949E+0000  7.622038E-0001
 -3.315212E+0000 -1.032955E+0000
  2.586032E+0000 -2.449785E+0000
  1.518732E+0000  4.041060E+0000
 -3.162048E+0000  2.562834E+0000
 -3.026844E+0000 -1.262106E+0000
  8.828474E-0002 -4.015068E+0000
  4.723052E+0000 -7.016336E-0001
 -9.003063E-0001  5.838234E+0000
 -3.456157E+0000 -1.367557E+0000
  3.600138E-0001 -5.249418E+0000
  2.450077E+0000  1.581183E+0000
  1.415393E+0000  2.512238E+0000
 -4.665536E+0000  1.869309E+0000
 -2.294598E-0001 -3.443823E+0000
  4.201480E+0000  1.176885E+0000
  7.151334E-0001  3.968985E+0000
 -3.062548E+0000  1.614577E+0000
  1.146233E+0000 -4.991676E+0000
  2.020666E+0000 -7.088576E-0001
  2.108587E+0000  7.401464E-0001
 -2.837843E+0000 -1.714529E-0001
 -6.679102E-0002 -2.809569E+0000
 -1.261852E-0002  5.231509E-0001
  2.657062E+0000  1.640920E+0000
 -6.037525E+0000  2.440272E+0000
 -8.158964E-0001 -2.863087E+0000
  3.577612E+0000 -3.755951E+0000
  2.577453E-0001  3.008480E+0000
 -1.060476E+0000  1.051169E+0000
 -2.235332E+0000 -1.934793E+0000
  1.574369E+0000  3.897942E-0001
  5.479372E-0001  2.720152E+0000
 -1.363346E+0000 -2.823840E+0000
  2.382903E-0001 -5.457145E-0001
  2.973978E+0000  9.916460E-0001
 -6.796448E-0001  1.853126E+0000
 -4.204119E-0001 -1.068479E+0000
 -2.693640E-0001 -9.041398E-0001
  2.312651E+0000  9.448414E-0001
  9.080368E-0001  2.001541E+0000
 -3.753944E+0000 -1.929046E-0002
  1.875846E+0000 -3.117501E+0000
  4.644903E+0000  2.902846E+0000
 -3.255329E+0000  4.595372E+0000
 -2.990746E+0000 -2.287207E+0000
  3.827057E+0000 -4.386256E+0000
  2.893652E+0000  1.743604E+0000
 -1.234265E+0000  5.704446E+0000
 -4.218052E+0000 -5.116663E-0001
 -1.388231E+0000 -5.572220E+0000
  3.425622E+0000 -1.297606E+0000
  3.130634E+0000  5.419231E+0000
 -3.959642E+0000  2.959778E+0000
 -1.066281E+0000 -3.308720E+0000
  5.484943E+0000 -6.420379E-0001
  1.658639E+0000  3.456674E+0000
 -4.037451E+0000  1.745889E+0000
  3.004313E+0000 -2.635978E+0000
  6.548126E-0001 -1.036120E+0000
  2.062912E+0000 -1.246268E-0001
 -5.336785E-0001  4.941497E-0001
 -9.626197E-0001 -2.203382E+0000
  8.167103E-0001 -3.897882E-0001
  8.956867E-0001 -2.342689E-0001
 -9.731587E-0001  2.530840E+0000
 -2.839389E-0001  2.548352E-0002
 -3.634216E-0001 -4.764346E-0001
  1.088419E+0000 -1.072785E+0000
  2.390777E+0000  3.329725E-0001
 -1.172533E+0000 -5.597575E-0002
 -3.732523E-0001 -1.837306E+0000
  3.528648E+0000 -4.338428E-0001
 -1.926698E+0000  2.193493E+0000
  1.982858E+0000  1.971181E+0000
 -2.065446E+0000 -1.228159E+0000
  1.186763E+0000 -1.779482E+0000
 -7.186898E-0001  5.817950E-0001
  1.702422E+0000  2.598590E+0000
  8.884973E-0001  7.380549E-0001
 -7.611557E-0001  3.466370E-0002
  1.827252E+0000 -6.472702E-0001
  1.470485E+0000 -4.224887E-0002
 -2.329087E+0000  1.145490E+0000
  1.873120E+0000 -6.963317E-0001
 -2.065978E+0000 -8.210777E-0001
 -4.766307E-0001 -5.464352E-0001
  1.456176E+0000  5.167431E-0002
 -1.102771E+0000  3.900928E-0001
  7.105825E-0001  6.685618E-0001
 -7.708805E-0001 -5.710830E-0001
  2.386383E-0001  9.453021E-0002
  1.214130E+0000  9.073841E-0001
 -1.839243E-0001 -4.782568E-0001
 -1.169987E+0000 -3.216783E-0001
  2.642402E-0001 -2.786355E+0000
 -4.784511E-0001 -1.381446E+0000
  2.850161E+0000 -1.236326E+0000
  7.991929E-0001  1.760017E+0000
 -3.094977E+0000 -2.206403E-0001
  5.129504E-0001 -9.820821E-0001
  1.240856E+0000  6.406900E-0001
  1.485467E+0000  1.114535E+0000
 -7.150730E-0001 -2.924301E-0001
  1.424054E+0000 -9.941588E-0001
 -3.902336E-0001  1.480352E+0000
  1.434652E+0000  2.123414E-0001
 -6.817497E-0001  7.455353E-0001
 -6.485668E-0001 -2.211639E+0000
 -5.342356E-0001  8.467574E-0001
  5.705553E+0000  1.070508E+0000
 -3.746966E+0000  3.261055E+0000
 -1.534418E+0000 -2.814421E+0000
 -4.214514E-0002 -3.719430E+0000
  1.902095E+0000  3.657273E+0000
 -1.399229E-0002  8.074892E-0001
 -3.861488E+0000 -5.303904E-0002
  1.555680E+0000 -2.162947E+0000
 -7.120463E-0002  9.009799E-0001
 -1.324018E+0000  2.311002E+0000
  1.979659E+0000 -4.226987E-0001
 -2.739377E+0000  2.171644E+0000
  1.194029E+0000 -2.212283E+0000
 -1.573018E+0000  1.608087E+0000
  1.643620E+0000 -1.386475E+0000
 -5.172608E-0001  1.270316E+0000
  5.153144E-0001  1.882274E-0001
 -3.283490E-0001 -1.198262E-0001
  4.898458E-0001  2.876274E-0001
  1.274476E+0000 -2.452505E+0000
 -3.631648E+0000  3.990888E+0000
  1.482428E+0000 -9.286590E-0001
 -1.090179E+0000  2.140795E-0002
  2.755841E+0000 -1.291494E+0000
 -6.925924E-0001  3.988221E+0000
 -1.615446E+0000  2.537059E+0000
 -6.239279E-0001 -4.632251E+0000
  1.287462E+0000 -6.575247E-0001
  4.445382E+0000 -9.912507E-0002
 -6.690677E-0001  2.843721E+0000
 -2.685530E+0000 -2.600101E+0000
  1.415822E+0000 -1.176189E+0000
  4.654126E-0001 -2.498691E-0001
 -2.810832E+0000  4.214627E-0001
  2.668802E-0001 -1.838768E+0000
  1.059972E+0000 -1.372831E+0000
  3.861867E-0001  1.019215E+0000
  1.169391E+0000  1.314673E+0000
 -4.228846E+0000  4.998357E-0001
  2.359994E+0000 -1.942875E+0000
  5.677495E-0001 -2.102506E-0001
 -7.348415E-0001  1.916955E+0000
 -1.166040E+0000 -2.936000E+0000
  3.556560E+0000 -2.183623E+0000
 -1.054976E+0000  4.251687E+0000
  4.476008E-0001  3.688364E-0001
 -2.179618E+0000 -3.179091E+0000
  1.289968E+0000 -1.257566E+0000
 -2.111835E-0001  2.648187E+0000
 -1.948346E+0000  2.303050E+0000
 -1.548493E+0000 -3.476211E+0000
  1.827957E+0000 -1.004800E+0000
  1.774083E+0000  2.343409E+0000
 -2.874291E+0000  7.057899E-0001
 -3.271588E+0000 -3.312253E+0000
  1.776390E+0000 -1.443337E+0000
  1.374281E+0000  1.143528E+0000
 -2.403171E+0000  2.249906E+0000
  5.321287E-0001 -1.683750E+0000
  1.786052E-0001 -2.639630E-0003
 -1.260273E+0000  1.527379E+0000
 -4.240966E-0001  4.750541E-0001
 -6.134719E-0002  3.720222E-0001
  2.064487E-0002  7.789032E-0001
  8.470272E-0001 -2.006387E+0000
 -6.021646E-0001  2.833272E-0001
  2.115488E+0000  2.874250E+0000
 -1.347268E+0000 -9.515615E-0001
 -5.338533E-0001  2.743488E-0001
  3.952476E-0001 -2.070111E+0000
  1.762481E+0000  2.257368E+0000
 -1.085805E+0000  1.182363E+0000
 -1.604641E+0000 -9.261035E-0001
  2.250018E+0000 -3.760822E+0000
 -1.755683E-0001  2.470038E+0000
 -2.355235E+0000  1.276603E+0000
 -2.089190E+0000 -1.140133E+0000
  2.690820E+0000 -3.811638E-0001
  1.116636E+0000  1.583523E+0000
 -6.925003E-0001  1.538971E+0000
  3.428591E+0000 -1.090769E+0000
 -1.056026E+0000  1.483387E+0000
 -8.932484E-0001 -2.440292E+0000
  5.517086E-0001  9.248801E-0001
  7.325519E-0001  1.588645E+0000
 -2.284333E+0000 -9.707574E-0001
 -3.224632E-0001 -9.184951E-0001
  8.291952E-0001 -8.351362E-0001
 -7.888591E-0001  1.378501E-0001
  1.198154E+0000 -3.556797E+0000
 -2.919294E-0001 -9.807574E-0001
  2.667961E+0000 -8.780958E-0001
 -1.285304E+0000  1.919500E+0000
  2.368275E-0002 -2.370853E+0000
 -1.434623E-0001  2.034191E+0000
  1.545678E+0000  7.125191E-0001
 -7.453831E-0001  1.808831E+0000
  1.093174E+0000 -1.847593E+0000
  4.436941E-0001 -1.791462E-0002
  1.732501E+0000 -8.277949E-0001
 -3.417940E+0000  1.154141E+0000
  1.631512E+0000 -2.793003E+0000
 -5.082269E-0001  1.804321E+0000
  2.474050E+0000  1.067732E+0000
 -4.135437E+0000 -1.410438E-0001
  2.649827E+0000 -1.821121E+0000
  1.418080E+0000 -1.651833E+0000
 -1.620830E+0000 -8.316625E-0002
  1.927913E+0000 -1.931895E+0000
 -3.759000E-0001  1.133683E+0000
 -7.813280E-0001 -1.681230E+0000
 -3.291223E-0001  9.967779E-0001
 -3.032633E-0001  1.986498E+0000
  2.625100E+0000 -1.841081E+0000
 -2.739333E+0000 -3.465571E-0002
  5.587359E-0001  1.800443E+0000
  1.084757E-0001 -2.348573E+0000
 -1.544418E+0000  3.369850E-0001
 -6.128230E-0001 -1.677499E+0000
  2.460473E-0001 -1.020010E+0000
 -2.230159E-0001  1.258101E+0000
 -7.385017E-0001  2.822141E+0000
  5.581942E-0001  2.767606E+0000
 -2.891755E-0001  1.847274E+0000
 -1.450507E+0000  3.649866E-0002
 -4.644541E-0001 -1.203591E+0000
 -1.583587E-0002  1.528621E-0001
  2.766639E-0001 -8.145729E-0002
 -1.506101E+0000  2.285299E-0001
  1.915919E+0000  8.720719E-0001
  1.805330E+0000 -2.753644E-0001
 -3.364147E+0000  2.254111E+0000
  6.546620E-0001 -2.007161E+0000
 -1.091743E-0001 -1.326257E+0000
  1.545114E+0000 -3.478397E-0001
  2.510211E+0000  3.444451E-0001
 -1.604027E+0000  4.240304E+0000
 -2.017502E+0000 -3.738077E+0000
  1.088756E+0000 -4.255173E+0000
  2.053296E+0000  1.833126E+0000
  1.656479E+0000  4.834799E+0000
 -3.718242E+0000 -9.291249E-0001
 -2.496080E+0000 -4.178443E+0000
  6.281418E+0000  4.309665E-0001
 -3.170617E+0000  5.514741E+0000
 -2.953513E+0000 -1.118999E+0000
  5.106320E-0002 -3.394996E+0000
  1.471871E+0000  6.641342E-0001
  3.352734E-0001  1.739054E+0000
  2.469085E-0001  1.373663E+0000
 -3.257538E+0000  4.398834E-0001
  3.969970E+0000 -2.820081E+0000
 -8.817179E-0001  9.391470E-0001
  4.664689E-0001  1.337859E+0000
 -4.989129E-0002  2.465875E-0001
  1.641313E-0001 -2.372976E+0000
 -1.434361E+0000 -8.646145E-0001
  2.941308E+0000  1.043045E+0000
 -3.073459E+0000  2.566292E+0000
  3.019430E-0001 -3.133097E+0000
  3.936889E-0001 -2.194138E+0000
  2.053652E+0000  1.829898E+0000
 -4.045587E+0000  9.893953E-0001
 -4.864686E+0000 -4.845010E+0000
  4.077617E+0000 -3.901704E-0001
  5.156309E-0001  3.051179E+0000
 -3.742100E+0000  3.426447E-0001
  6.550763E-0001 -4.218197E+0000
  1.895206E+0000  2.129563E+0000
 -4.252443E-0001  2.324108E+0000
 -1.614290E+0000 -1.630669E-0001
  5.010749E-0001 -3.985038E+0000
  1.355258E+0000  1.804636E+0000
  1.062419E+0000  7.337155E-0001
 -4.327707E+0000  1.005508E+0000
  1.373467E-0001 -1.941045E+0000
  9.865571E-0001 -2.168748E+0000
  2.108682E+0000  5.066317E+0000
 -1.355729E+0000  1.426436E+0000
 -3.325541E+0000 -2.277647E+0000
  3.364931E+0000 -2.187657E+0000
  2.619306E+0000  1.372669E+0000
 -2.015972E+0000  1.232260E+0000
 -9.989080E-0001 -1.280983E+0000
 -8.516866E-0001 -1.007364E+0000
 -3.426435E-0001  4.018449E+0000
 -1.373332E+0000 -2.966906E-0001
 -9.964437E-0001 -2.879136E+0000
  3.552254E+0000  1.319646E+0000
  5.787671E-0001  3.643951E+0000
 -3.825741E+0000 -5.175879E-0001
  1.164681E+0000 -4.247983E+0000
  2.006065E+0000  3.207992E+0000
 -1.717802E+0000  3.072266E+0000
 -3.492697E+0000 -2.205968E+0000
  1.520981E+0000 -2.117210E+0000
  1.787080E+0000  2.468996E+0000
 -1.898723E+0000  8.283120E-0001
 -5.774217E-0001 -1.963856E+0000
  2.737754E+0000  2.703227E-0001
 -7.811319E-0001  2.702010E+0000
 -2.282801E+0000  1.960620E-0001
  2.207874E+0000 -2.610790E+0000
 -9.190913E-0001  1.657490E+0000
  7.076185E-0001  2.024677E+0000
 -1.538600E+0000  4.138474E-0001
  4.337149E-0001 -8.105122E-0001
  2.596018E+0000 -1.885514E-0001
 -3.119506E+0000  2.034349E+0000
 -7.671669E-0001 -1.384674E+0000
 -9.431155E-0001 -1.662411E+0000
  6.158498E-0001  2.400064E+0000
  2.594833E+0000 -1.206124E+0000
 -3.820866E+0000 -1.536294E+0000
  4.229755E+0000 -1.477017E+0000
 -5.423804E-0001  2.512180E+0000
 -1.825529E+0000  8.114322E-0001
  5.348526E-0001 -3.954515E+0000
  1.526534E+0000  3.280274E-0001
  1.703192E+0000  4.730762E+0000
 -6.751123E+0000  7.433548E-0001
  9.752800E-0001 -5.639839E+0000
  4.048960E+0000 -3.210567E-0001
  2.305792E-0002  5.094438E+0000
 -4.222431E+0000  6.342174E-0001
  1.283382E-0001 -5.934178E+0000
  5.694413E+0000 -3.509723E-0001
 -2.534122E+0000  8.855771E+0000
 -2.396643E+0000 -3.728305E+0000
 -3.738050E+0000 -3.837464E+0000
  5.854365E+0000 -8.849926E-0001
 -1.007660E+0000  4.548160E+0000
 -3.227005E+0000  1.630209E-0001
  5.390549E-0001 -4.508285E+0000
  2.026717E+0000  2.701464E-0001
  2.221069E+0000  1.633777E+0000
 -3.369103E+0000  7.804153E-0002
 -8.017322E-0001 -6.390081E+0000
  2.366842E+0000  3.889952E-0001
  1.762641E+0000  3.235520E+0000
 -4.867070E+0000  6.690904E-0001
  6.766458E-0001 -2.732827E+0000
  3.348121E+0000 -1.909912E+0000
 -1.669921E+0000  6.863723E-0001
 -2.937664E-0001 -6.377475E-0001
 -9.994589E-0001  2.404078E-0001
  1.145056E+0000 -2.731771E+0000
  2.931291E+0000  3.405517E+0000
 -4.052349E+0000 -4.847375E-0001
 -1.959258E+0000 -4.134028E+0000
  4.250838E+0000  7.400579E-0001
  1.724533E+0000  3.937742E+0000
 -5.138716E+0000  2.719567E+0000
 -1.159666E+0000 -4.380901E+0000
  3.793796E+0000 -4.919746E-0001
  1.458311E+0000  4.382422E+0000
 -2.764111E+0000  7.473904E-0001
 -2.967182E+0000 -1.509186E+0000
  7.499255E+0000 -3.075707E+0000
 -1.481748E+0000  4.895825E+0000
 -4.109201E+0000  1.193987E+0000
 -9.095450E-0001 -4.367463E+0000
  1.706450E+0000  2.313200E-0001
  1.833533E+0000  2.284422E+0000
 -2.886469E+0000 -6.197033E-0001
 -1.293884E+0000 -2.208445E+0000
  3.772676E+0000 -8.137134E-0001
 -9.811529E-0002  4.945720E+0000
 -4.235798E+0000  3.421596E-0001
 -2.057113E+0000 -4.222969E+0000
  3.470718E+0000 -5.204224E-0001
 -8.510683E-0001  2.718907E+0000
 -4.040326E+0000  4.522116E-0001
  1.831633E+0000 -4.428525E+0000
  2.557102E+0000  2.074697E+0000
  2.211793E+0000  2.166693E+0000
 -1.633131E+0000 -1.575258E-0002
 -1.582561E+0000 -3.081830E+0000
  3.318675E+0000  9.512740E-0001
 -8.095898E-0001  5.053782E+0000
 -6.964259E-0001 -1.375903E+0000
  8.100505E-0001 -2.784204E+0000
  3.292848E+0000  9.032748E-0001
 -2.520558E+0000  2.626418E+0000
 -1.514009E+0000 -7.728723E-0001
  1.750490E+0000 -2.875773E+0000
 -2.174791E+0000 -1.588323E+0000
  1.120580E+0000 -2.812646E+0000
 -1.873701E-0001  1.320590E+0000
  1.709170E-0001  6.968840E-0001
 -3.884488E+0000  8.258896E-0001
  2.942027E+0000  8.700982E-0001
 -3.525012E+0000  1.835108E+0000
  3.677839E+0000 -2.744225E+0000
 -1.756209E+0000  8.871628E-0001
  1.928519E+0000  7.896950E-0001
 -2.518621E+0000 -3.079093E+0000
  1.867988E+0000  1.482251E-0001
 -1.044891E+0000  2.719421E+0000
 -2.250739E+0000 -2.255139E+0000
 -3.711568E-0002 -1.669212E+0000
  6.814700E-0002  2.265415E+0000
 -8.629193E-0001  5.306752E-0001
 -1.021892E+0000 -1.323615E+0000
 -2.463118E-0001 -1.701074E+0000
 -1.511735E+0000 -1.424207E-0001
  2.354854E+0000 -1.613202E-0001
 -9.012387E-0001  5.475087E-0001
  3.667381E-0001 -1.087698E-0001
 -1.736535E+0000 -1.003837E+0000
 -9.303075E-0002  2.348838E-0001
  7.926117E-0001  1.142015E+0000
 -1.061966E+0000  2.908818E+0000
 -1.409799E+0000 -5.455856E-0001
  1.188581E+0000 -1.851676E+0000
 -2.956297E-0001  6.710932E-0001
 -1.117986E+0000  1.435423E+0000
 -6.472489E-0001 -3.644156E-0001
  1.830857E+0000 -7.810864E-0001
  8.645729E-0001  3.703513E+0000
 -3.227249E+0000  2.473946E+0000
 -2.448933E+0000 -2.292243E+0000
  3.078620E+0000 -1.207841E+0000
  1.462311E+0000  3.538214E+0000
 -1.105181E+0000  2.635049E+0000
 -4.391201E+0000 -1.937253E+0000
  2.774492E+0000 -4.736525E+0000
  2.940096E+0000  3.975149E+0000
 -2.962524E+0000  4.937033E+0000
 -3.015136E+0000 -3.459354E+0000
  7.429286E-0001 -2.649087E+0000
  6.332857E+0000  2.849840E+0000
 -6.221893E+0000  6.589917E+0000
 -1.585854E+0000 -6.522440E+0000
  2.177613E+0000 -2.837546E+0000
  3.414976E+0000  5.898829E+0000
 -3.669364E+0000  2.462998E+0000
 -5.134804E+0000 -6.848830E+0000
  6.371412E+0000 -3.155981E+0000
  4.478300E+0000  6.314103E+0000
 -6.670554E+0000  3.354962E+0000
 -1.363659E+0000 -7.192414E+0000
  8.521460E-0001 -2.803830E+0000
  3.400799E+0000  1.045362E+0000
 -1.033654E+0000  2.308891E+0000
 -3.416429E+0000 -6.256956E-0002
  1.774134E+0000 -4.749404E+0000
  3.766024E+0000  6.959795E-0001
 -4.323721E+0000  5.067520E+0000
 -1.149809E+0000 -1.531080E+0000
  1.012510E-0001 -2.428087E+0000
  3.146445E+0000  6.471707E-0001
  1.214558E+0000  9.067208E-0001
 -5.083435E+0000 -7.001787E-0001
  2.516084E+0000 -4.858009E+0000
  2.002589E+0000  8.681576E-0001
 -5.642610E-0001  3.781489E+0000
 -9.722247E-0001 -1.586699E+0000
 -5.600971E-0001 -2.904247E+0000
  2.411494E+0000  8.273287E-0001
 -2.272593E-0001  3.089075E+0000
 -4.620889E+0000 -5.082475E-0002
  3.481823E-0001 -2.409559E+0000
  4.328536E+0000 -1.679565E+0000
 -2.979909E-0001  4.766525E+0000
 -1.388633E+0000  1.692942E+0000
 -1.226400E-0001 -3.829071E+0000
  3.323636E+0000 -5.053543E-0001
  1.283082E+0000  3.188149E+0000
 -3.682726E+0000  4.257648E-0001
  1.448657E+0000 -1.250734E+0000
  2.020039E+0000 -1.243206E+0000
 -1.216452E+0000  4.894286E+0000
  1.013543E+0000  8.302259E-0001
 -2.800605E-0001 -1.338631E+0000
  1.767570E+0000 -8.118917E-0001
  1.931273E+0000 -1.850204E+0000
 -1.901134E+0000  3.085180E+0000
 -1.334657E+0000  1.049069E-0001
 -7.607289E-0001 -1.408830E+0000
  7.219425E-0001 -6.398904E-0002
  1.990885E+0000 -2.411006E+0000
 -1.246513E+0000  1.745878E+0000
  2.554520E-0001  4.109595E-0001
 -2.403105E+0000  7.806539E-0001
  1.134885E+0000 -2.199101E+0000
 -1.991458E+0000  8.270880E-0002
  2.850981E+0000  1.200829E+0000
 -2.157408E+0000 -7.076855E-0001
  5.743788E-0001 -7.204179E-0001
  1.593424E+0000  6.480037E-0001
  4.899392E-0002  1.968117E+0000
 -1.711630E+0000 -1.033795E+0000
 -3.543555E-0001 -3.733301E-0001
  1.220850E-0001 -7.560921E-0001
  8.908261E-0001  7.020297E-0001
  1.616079E+0000  2.370440E-0001
 -3.383766E+0000  5.820033E-0001
  1.059311E+0000 -1.339144E+0000
  1.274504E+0000 -3.279772E-0001
  9.408393E-0001  2.915101E+0000
 -4.013991E+0000  3.427510E-0002
  3.328425E+0000 -5.401225E-0001
 -1.698876E+0000  1.092154E+0000
 -6.168493E-0002  1.775659E+0000
 -9.072976E-0002 -1.806976E-0001
 -1.516896E+0000  6.114059E-0001
  1.284247E+0000 -1.744404E+0000
  7.837469E-0001  1.698683E+0000
  1.183497E-0001  4.796976E+0000
 -2.906551E+0000 -3.179014E+0000
  5.048902E-0001 -1.421212E+0000
  3.901956E+0000  7.625311E-0001
 -2.361896E+0000  1.603176E+0000
 -6.706932E-0001 -1.918941E+0000
  3.109363E+0000 -1.885899E+0000
 -3.014533E-0001  2.736171E+0000
 -1.160568E+0000 -3.496124E-0001
 -2.231967E+0000 -2.695963E+0000
  2.133720E+0000  5.471445E-0001
 -3.345869E-0001  3.178702E+0000
 -2.754080E+0000 -4.309166E-0001
  4.951057E-0002 -1.526927E+0000
 -1.834834E+0000 -5.649169E-0001
 -4.536067E-0002  5.171441E-0001
 -5.931698E-0001 -5.647730E-0001
  1.333558E-0001 -8.623691E-0001
  1.012203E+0000  2.223122E-0001
  1.880240E+0000  6.612277E-0001
 -2.991217E+0000  1.419121E+0000
  3.329033E-0001 -2.762942E+0000
  1.288041E+0000  1.667626E+0000
 -1.885804E+0000  1.805611E+0000
 -2.726773E+0000 -1.902151E+0000
  2.040907E+0000 -2.515215E+0000
  4.711529E-0002  1.803341E+0000
  9.808817E-0001 -9.367661E-0002
 -2.409439E+0000 -6.481049E-0001
  8.264535E-0001 -4.232296E-0001
  1.067021E+0000  2.148890E+0000
 -1.118128E+0000  8.245085E-0002
  5.486219E-0001 -2.334930E-0001
 -3.629733E-0001 -5.252275E-0001
  1.215242E+0000 -6.782979E-0002
 -3.332737E-0001 -4.965963E-0001
 -8.013898E-0001 -1.402814E+0000
 -8.512956E-0001  3.359306E+0000
  2.232253E+0000 -2.494962E-0001
 -4.037849E+0000  7.353016E-0001
  1.979621E+0000  6.201900E-0001
 -5.279023E-0001 -5.500246E-0002
 -1.217553E+0000  2.698711E+0000
 -6.702492E-0001 -8.203067E-0002
  5.493555E-0001 -1.938545E+0000
  2.230261E+0000  1.063648E+0000
 -2.382067E+0000  4.797219E+0000
 -8.787143E-0001 -1.432280E+0000
 -3.508238E-0001 -5.299327E-0001
  1.363614E+0000  3.587428E+0000
 -1.716807E+0000  1.314480E+0000
 -2.539192E+0000 -2.281209E+0000
  1.607656E+0000 -4.104762E+0000
  3.368445E+0000  9.315307E-0001
 -1.745189E+0000  3.174373E+0000
 -4.014387E+0000 -1.375752E+0000
  2.576155E+0000 -3.323479E+0000
  2.864908E+0000  5.212018E+0000
 -3.384727E+0000  4.360186E+0000
 -3.583589E+0000 -2.786853E+0000
  2.569441E+0000 -5.788541E+0000
  3.251483E+0000  2.622199E+0000
 -2.109054E+0000  6.193535E+0000
 -3.428805E+0000 -3.300849E+0000
  2.447780E-0001 -2.622118E+0000
  2.899055E+0000  8.336556E-0001
 -2.105042E+0000  4.714298E+0000
 -5.678815E-0001 -1.299359E+0000
 -3.817150E-0001 -1.824750E+0000
  7.691515E-0001 -1.547729E-0002
  7.489430E-0001 -2.137625E-0001
 -7.910869E-0001 -4.039808E-0001
  1.052939E+0000  6.490628E-0001
 -4.781449E-0001  8.601303E-0001
  4.877787E-0001 -2.246987E+0000
 -2.333753E+0000 -1.420260E+0000
  2.850406E+0000  4.777711E-0001
 -2.446625E+0000  3.234370E+0000
 -2.904514E+0000 -9.240644E-0001
  2.469383E+0000 -8.111850E-0001
  1.539579E-0001  8.759178E-0001
 -1.609204E+0000  2.035462E+0000
  2.129530E-0001 -4.584367E-0001
  2.843565E+0000 -2.233984E+0000
  1.329659E-0001  1.715508E+0000
  2.543041E-0001  3.702603E+0000
 -4.006708E+0000 -1.134649E+0000
 -4.375812E-0001 -4.228100E+0000
  2.785443E+0000  1.555609E+0000
  4.883451E-0001  2.430987E+0000
 -4.315968E+0000  2.356512E+0000
  1.467152E+0000 -2.776900E+0000
  1.600899E+0000  1.067458E-0001
 -5.889827E-0001  1.589380E+0000
 -1.215023E+0000  1.046989E-0001
  3.644178E-0001 -3.118719E+0000
  2.568235E+0000  7.805080E-0001
  3.985316E-0001  3.429495E+0000
 -1.642089E+0000  7.637746E-0001
 -1.476716E+0000 -3.005498E-0001
  2.317495E+0000  5.859941E-0001
  1.558465E-0001  1.838718E+0000
 -1.135951E+0000  6.638033E-0001
 -2.770026E-0001  7.004723E-0001
  4.992491E-0002 -1.013162E+0000
  6.432931E-0001 -2.724581E+0000
  1.414496E+0000  1.888814E+0000
 -2.861566E-0001  2.901674E+0000
  3.024482E-0001 -2.337123E+0000
  1.467448E-0001 -3.964371E+0000
  3.439142E+0000 -1.219704E+0000
  1.053013E+0000  2.959203E+0000
 -2.257575E+0000  6.483086E-0001
  4.892782E-0001 -2.129611E+0000
  2.921257E+0000  1.602990E-0001
  1.461925E+0000  2.360875E+0000
 -2.533094E+0000  2.234720E+0000
 -3.017516E-0001 -7.819918E-0002
  2.083216E-0001 -2.533555E+0000
 -5.271534E-0001  3.632369E-0001
  2.214819E+0000 -2.756787E-0001
 -1.542644E+0000  1.003272E+0000
 -1.725640E+0000 -2.855579E+0000
  2.091215E+0000 -1.264541E+0000
  3.747421E+0000  9.774533E-0001
 -1.792887E+0000  1.726061E+0000
 -3.114090E-0001 -1.481284E+0000
  1.648948E+0000 -3.044834E+0000
 -8.443446E-0001  2.884204E-0001
  3.891915E-0001  1.651260E+0000
 -1.107225E+0000 -1.060998E+0000
  4.030166E-0001 -5.675709E-0001
  1.617178E-0001  2.392393E+0000
  1.201970E+0000 -5.245472E-0001
 -5.989025E-0001 -1.153402E-0001
  1.804038E+0000  6.465500E-0001
 -1.942180E+0000  1.374737E+0000
 -1.637312E-0001  2.116048E+0000
  8.302448E-0001  1.869833E-0002
 -2.525194E-0001 -8.617456E-0001
 -3.525165E-0001 -1.381672E+0000
 -1.060244E-0001  1.149005E+0000
  9.644711E-0001 -9.300019E-0002
  1.249935E+0000  3.912634E-0001
 -2.160433E+0000  2.114304E+0000
 -2.451012E+0000 -2.772530E+0000
  4.362966E+0000  9.975099E-0001
 -6.725971E-0001  8.122270E-0001
 -2.424458E+0000 -6.959594E-0001
  1.220255E+0000 -2.855880E+0000
  2.718923E+0000  2.315218E-0001
  4.407198E-0001  6.915789E+0000
 -4.776140E+0000 -8.889578E-0001
  3.480669E-0001 -3.280127E+0000
  5.275576E+0000 -6.338655E-0001
  7.550492E-0001  5.926989E+0000
 -4.625135E+0000 -6.095896E-0001
  7.745890E-0002 -5.784198E+0000
  5.548797E+0000 -2.300213E+0000
  7.105031E-0001  5.335003E+0000
 -2.586112E+0000 -5.375696E-0001
 -1.503981E-0001 -4.316177E+0000
  4.204184E+0000 -2.500124E+0000
  3.612205E+0000  6.976407E+0000
 -5.286288E+0000 -9.304894E-0001
 -1.531958E+0000 -4.532952E+0000
  4.921813E+0000 -3.404065E-0002
  4.920929E+0000  4.602545E+0000
 -5.694285E+0000  2.711212E+0000
  3.888645E-0001 -6.058966E+0000
  3.489579E+0000 -1.935546E+0000
  1.059356E+0000  4.484680E+0000
 -3.650562E+0000  1.225192E+0000
 -2.775433E+0000 -4.810197E+0000
  6.325042E+0000 -2.830975E+0000
  2.880164E-0001  4.343789E+0000
 -4.941338E-0001  1.445426E+0000
 -2.030873E+0000 -3.187929E+0000
  2.493357E+0000 -2.517414E+0000
  2.921681E+0000  2.601710E+0000
 -4.612993E+0000  1.892252E+0000
 -1.929588E+0000 -1.876652E+0000
  1.974100E-0001 -1.797874E+0000
  3.352736E+0000  3.310077E+0000
 -3.204813E-0001  1.254790E+0000
 -2.618079E+0000 -1.336207E+0000
  2.457424E+0000 -1.965702E+0000
  2.493714E+0000  2.863429E+0000
 -1.161358E+0000  4.190729E+0000
 -5.693770E+0000 -1.956978E+0000
  1.946115E+0000 -3.673357E+0000
  2.771510E+0000  2.274009E+0000
 -4.127568E+0000  4.906728E+0000
  6.431651E-0001 -1.396112E+0000
 -1.455085E+0000 -3.244227E+0000
  1.191292E+0000  6.935064E-0001
 -7.914733E-0001  8.065401E-0001
  5.289029E-0002  1.243498E-0001
  1.338968E+0000  1.917098E+0000
 -1.709907E+0000 -4.015346E-0002
 -2.494379E+0000 -1.802668E+0000
  2.299490E-0001  1.610860E-0001
  1.177133E+0000  1.519578E+0000
 -1.986239E+0000 -2.964926E-0001
  4.103606E-0001 -2.872040E+0000
  1.258812E+0000 -8.890542E-0001
 -4.773056E-0001  2.389055E+0000
 -3.798923E-0001  6.547581E-0001
 -2.781688E+0000  8.396606E-0002
  1.644599E+0000 -1.364874E+0000
 -1.016133E+0000 -1.599256E+0000
  8.409145E-0001  1.984171E+0000
 -2.897439E+0000 -2.278933E-0001
 -1.747981E-0001 -1.061438E+0000
  7.866635E-0001 -1.201208E-0001
  1.659695E-0001 -8.824286E-0001
 -7.433661E-0001 -3.209904E-0002
  1.888935E+0000 -3.049811E+0000
 -7.850800E-0001  7.320051E-0001
  3.869593E+0000  1.185844E-0001
 -2.316626E+0000  2.049516E+0000
 -1.940157E+0000 -1.886614E+0000
  4.522178E+0000 -1.299671E+0000
  1.517205E+0000  4.582660E+0000
 -2.735167E+0000 -5.175685E-0001
 -2.031356E+0000 -5.053048E+0000
  5.490709E+0000 -2.930374E-0002
  1.335243E-0001  4.783193E+0000
 -3.401470E+0000 -8.199855E-0001
  1.188902E+0000 -4.378033E+0000
  5.024066E+0000 -1.204575E-0001
 -6.075112E-0002  8.943608E+0000
 -2.916504E+0000  7.649690E-0001
 -3.379759E+0000 -5.030868E+0000
  5.507116E+0000 -1.502130E+0000
  1.525162E+0000  5.977521E+0000
 -5.953422E+0000  2.639705E+0000
 -1.959627E+0000 -3.019494E+0000
  5.252019E+0000 -2.027920E+0000
  4.321159E-0001  3.965075E+0000
 -4.123178E+0000  2.465415E+0000
 -1.274188E+0000 -5.825503E+0000
  3.138653E+0000 -2.292095E+0000
  4.094302E+0000  3.832259E+0000
 -4.180251E+0000  4.024595E+0000
 -3.160935E+0000 -2.751140E+0000
  2.539590E+0000 -3.348955E+0000
  1.189754E+0000  4.480784E+0000
  9.985487E-0002  2.798745E+0000
 -2.396825E+0000  7.017078E-0001
  1.704121E+0000 -6.284103E-0001
 -6.388383E-0001 -1.616715E+0000
  1.084166E+0000  1.610603E+0000
  7.646889E-0001  2.932017E+0000
 -2.018616E+0000 -1.091081E+0000
  9.878672E-0001 -4.318893E-0001
  7.315815E-0001  2.238147E+0000
 -8.726561E-0001  6.187756E-0001
  5.069303E-0001 -1.373517E+0000
  1.531587E+0000 -8.466304E-0001
  1.329160E+0000  1.750117E+0000
 -7.278453E-0001  5.462310E-0001
 -4.104851E-0001 -6.111120E-0001
  5.970562E-0001 -2.607019E-0001
  1.769887E+0000 -4.122750E-0001
  6.477554E-0001  5.673909E-0001
 -3.838203E-0001  1.660143E+0000
  2.708186E+0000  2.980862E-0002
 -1.657229E+0000  1.004508E+0000
  8.114622E-0002  1.346597E+0000
  1.739501E-0002 -2.978066E-0001
  4.025884E-0001 -1.301849E+0000
 -4.229732E-0001  1.801690E+0000
 -1.440678E+0000 -1.046324E+0000
  2.396845E+0000 -7.446154E-0001
  7.376374E-0001  1.994041E+0000
 -1.687448E+0000 -1.387458E-0001
  3.173318E+0000 -1.959457E+0000
 -2.482071E+0000  2.316459E+0000
  2.513143E-0001 -6.243609E-0001
 -4.994997E-0001  1.405209E-0001
 -4.547771E-0001  8.436544E-0001
 -1.213453E-0001 -1.415067E+0000
 -1.428704E+0000  9.298264E-0002
  3.473336E-0001  6.836019E-0001
 -4.328422E-0001 -4.178806E-0001
 -4.675654E-0001 -8.035493E-0001
  3.676541E+0000 -4.766681E-0001
 -2.710301E+0000  1.788660E+0000
 -2.589020E+0000  3.704008E-0002
  4.162080E+0000 -1.648235E+0000
  4.552787E-0001  4.523145E-0001
 -4.049996E-0001  1.085503E+0000
  1.834817E+0000 -1.941617E+0000
 -2.597412E-0001  2.637805E+0000
 -8.218088E-0001  2.095108E-0001
 -1.033244E-0001 -5.631002E+0000
  5.814256E-0001 -2.370492E-0001
 -5.476940E-0001  9.844537E-0001
 -1.879135E-0001  1.545903E+0000
 -1.401731E+0000  7.180221E-0001
  3.422844E+0000 -2.218957E+0000
 -7.125783E-0001  1.308698E+0000
  1.628073E+0000  9.990183E-0001
  1.615581E+0000 -1.562240E+0000
 -2.043711E-0001  1.337280E+0000
 -4.501057E-0002  1.264773E+0000
 -1.181001E+0000  2.408188E+0000
  1.221491E-0002 -3.389265E+0000
  2.078443E+0000 -2.197152E-0001
  2.729402E-0001  2.116551E+0000
 -4.244155E+0000  9.427752E-0001
  1.840091E+0000 -7.800910E-0001
  4.807483E-0001 -1.209263E+0000
  2.924261E-0001  1.800778E+0000
 -2.156370E+0000  1.004218E+0000
 -1.460402E+0000 -1.763636E+0000
  7.290745E-0001 -1.494709E+0000
 -2.457414E-0001  7.429139E-0001
 -1.987859E+0000  3.143764E+0000
 -1.899976E+0000 -4.942688E-0001
  6.647595E-0001  1.002350E+0000
  1.131183E+0000  2.110524E+0000
 -1.432210E+0000  6.241576E-0001
 -3.834454E+0000  1.442082E+0000
  4.687280E+0000 -2.438050E+0000
 -4.184176E-0001  9.757973E-0001
  4.415075E-0001 -1.475905E-0001
 -1.000088E+0000 -2.139310E+0000
 -1.442421E+0000  1.177005E+0000
  3.210148E+0000 -1.806334E+0000
 -7.882420E-0001  5.284876E-0001
 -3.580557E-0001 -5.058181E-0001
 -1.236153E+0000  8.807828E-0001
  1.144877E+0000  7.967913E-0001
 -1.615046E-0001 -1.369182E+0000
  7.813389E-0001 -9.450994E-0001
  1.094060E-0001  1.160441E+0000
 -1.528598E+0000  6.460153E-0001
  1.020944E+0000 -2.761043E+0000
 -3.168896E+0000  2.190311E+0000
  3.356983E+0000  1.450287E+0000
 -2.961055E+0000  2.402682E+0000
 -2.360009E+0000 -3.942956E+0000
  2.930119E-0001 -1.762336E+0000
  7.818937E-0001  4.093906E+0000
 -2.991740E+0000  8.418722E-0001
 -1.059653E+0000 -9.600879E-0001
 -3.820663E-0001 -1.272160E+0000
 -8.073375E-0001 -8.410663E-0001
  1.981113E+0000  1.444376E+0000
 -3.402434E+0000  5.159398E-0001
  2.266147E-0001 -2.549130E+0000
 -1.365127E+0000  4.419805E-0001
  2.014400E+0000 -1.428194E+0000
 -2.023260E-0001  1.989559E+0000
  5.131883E-0001 -2.307836E-0001
  2.995069E-0001 -1.104676E+0000
 -7.319828E-0001  2.374089E+0000
  9.635109E-0001  2.048167E+0000
 -1.621940E+0000  1.196966E+0000
 -1.461539E+0000 -1.274973E+0000
  3.822418E-0001 -1.583879E+0000
  1.324937E+0000  1.782036E+0000
 -2.681336E+0000 -6.477010E-0001
 -1.415213E+0000 -1.913960E+0000
  2.369449E+0000 -2.719326E+0000
  1.100665E+0000  1.425612E+0000
 -3.203856E+0000  3.921304E-0001
  4.408720E-0001 -2.433824E+0000
  5.927821E-0002  2.750187E+0000
  8.451082E-0001  1.134053E+0000
 -2.473065E+0000 -9.039129E-0001
  1.580673E+0000 -3.996676E+0000
  2.755434E+0000  1.768782E+0000
 -3.113765E+0000  2.218052E+0000
  3.584697E-0001 -2.380174E+0000
 -1.066671E+0000 -1.881899E+0000
  3.763956E+0000  2.604784E+0000
 -2.172477E+0000  3.911067E+0000
  5.473115E-0001 -2.866235E+0000
 -1.826525E+0000 -1.841974E-0002
  1.650819E+0000 -2.704736E-0001
 -3.202745E+0000  1.936156E+0000
  1.330705E-0001 -1.647539E+0000
 -1.103315E+0000 -1.380065E+0000
 -1.082309E+0000  1.545963E+0000
 -1.426977E+0000 -2.492279E-0001
  3.362752E+0000  1.347177E+0000
 -7.687589E-0001  2.110992E+0000
 -3.250647E-0001  4.560756E-0002
  2.099742E+0000 -1.864409E+0000
 -8.142854E-0001 -1.002134E+0000
  1.442718E+0000  1.145701E+0000
  6.346446E-0001  1.719645E+0000
 -7.913552E-0001  1.122024E+0000
 -3.082459E-0001 -5.269369E-0001
 -1.767940E-0001 -1.022182E+0000
 -8.000508E-0001  1.305232E+0000
  9.480126E-0001 -1.526407E+0000
  1.059291E+0000 -9.973140E-0001
  1.083095E+0000 -9.767375E-0001
  2.244673E-0001  4.875090E-0001
 -2.021888E+0000  3.539352E-0001
 -9.258129E-0001 -1.446265E+0000
  6.283885E-0001  7.336300E-0001
 -2.524397E+0000  2.370088E-0001
 -9.427732E-0001 -2.124815E+0000
  2.084081E+0000  9.643009E-0003
 -7.245081E-0001  3.558520E+0000
 -3.650455E+0000 -3.931502E+0000
  3.703885E-0001 -5.237818E+0000
  7.022851E+0000  4.096408E+0000
 -4.890118E+0000  7.211127E+0000
 -1.015922E+0000 -3.263804E+0000
 -1.826289E-0001 -3.410878E+0000
  5.460775E+0000  1.937750E+0000
 -2.792164E+0000  4.604792E+0000
 -3.225472E+0000 -3.630736E+0000
  2.979567E-0001 -3.560203E+0000
  2.083652E+0000  1.803638E+0000
  4.167805E-0001  1.928329E+0000
 -4.328656E+0000 -1.017720E+0000
  2.741682E+0000 -1.806257E+0000
  2.504840E+0000  4.324855E+0000
 -4.761189E+0000  2.398335E+0000
 -8.281078E-0001 -4.229369E+0000
  5.152036E+0000 -3.814901E+0000
  1.508865E+0000  5.632004E+0000
 -2.382646E+0000  2.533162E+0000
 -7.582551E-0001 -4.801694E+0000
  8.620748E-0001 -7.191758E-0001
  2.282961E+0000  1.849281E+0000
  2.251058E-0001  2.704446E+0000
 -1.638086E+0000 -6.378413E-0001
 -1.755758E+0000 -3.803605E+0000
  2.845985E+0000 -1.075504E+0000
  2.708826E+0000  2.340398E+0000
 -4.865019E+0000  1.400938E+0000
 -6.207551E-0001 -5.066473E+0000
  2.250952E+0000 -1.689743E+0000
  1.370649E+0000  3.111467E+0000
 -1.498620E+0000  1.226116E-0001
 -3.407198E+0000  1.603575E+0000
  3.057206E+0000 -2.097936E+0000
 -4.353981E-0001  3.365628E+0000
  1.551454E+0000  1.595635E+0000
 -2.470733E+0000  6.584008E-0001
  3.327226E-0001 -3.817992E+0000
  4.573496E+0000  2.593983E+0000
 -4.221931E+0000  4.444439E+0000
 -2.481474E+0000  4.339613E-0001
  1.039716E+0000 -2.590746E+0000
  1.928904E+0000 -8.495846E-0002
 -1.874084E+0000  1.008175E+0000
  4.278840E-0001 -2.960426E+0000
 -2.176965E+0000  1.688814E+0000
  2.600916E+0000 -8.712155E-0001
 -1.630370E+0000  1.706903E+0000
 -1.056035E+0000 -1.139674E+0000
 -5.436135E-0001 -1.489214E+0000
  1.009207E+0000  8.105866E-0001
 -2.275808E+0000  3.059007E+0000
  5.159513E-0001 -2.056460E+0000
 -1.180558E+0000  9.479511E-0001
  1.945865E+0000 -3.699608E-0001
 -5.249622E-0001  1.881804E-0002
  2.847682E+0000 -1.416131E+0000
 -2.499216E+0000  5.309842E-0001
 -2.839224E-0001  5.309888E-0002
  4.850428E+0000  3.258016E+0000
 -4.581166E+0000  1.076583E+0000
 -2.263999E+0000 -6.576418E-0001
  3.778358E+0000 -2.457615E+0000
  1.059913E+0000  2.053695E+0000
 -9.392903E-0001  2.797799E-0001
 -6.540384E-0001 -1.883386E+0000
  5.484186E-0001  1.979899E-0001
  1.238564E+0000  4.408359E-0001
 -2.858738E-0001 -1.843774E+0000
 -1.500538E-0001 -8.261005E-0001
 -1.030868E+0000  1.191777E+0000
  1.185743E+0000 -9.259630E-0001
 -5.565657E-0001 -2.047702E-0001
 -3.234649E-0001 -1.934404E-0001
  2.629078E+0000  9.280315E-0001
  3.210776E-0001  2.561022E+0000
 -1.216711E+0000 -1.949416E-0002
 -8.266477E-0001 -3.352768E+0000
  1.545808E+0000 -1.253611E-0001
  1.361102E+0000  1.314362E+0000
 -2.048882E+0000  1.331111E+0000
  1.298531E+0000 -9.646281E-0001
  5.032750E-0001  1.064895E+0000
 -1.382157E-0001  2.420628E+0000
 -1.742369E+0000 -8.019142E-0001
 -7.107898E-0001 -2.174328E-0001
  2.537828E+0000 -1.326799E+0000
 -2.352105E+0000 -1.482105E+0000
 -1.197939E+0000 -1.253894E+0000
  1.184595E+0000 -3.583346E-0001
 -3.631272E-0001 -9.160561E-0001
 -2.272022E+0000  1.440172E+0000
  1.971417E+0000 -2.375956E+0000
 -1.272698E+0000 -8.713011E-0001
  1.042897E+0000  1.456265E+0000
 -1.405493E+0000  1.930463E+0000
 -2.244386E+0000 -7.093348E-0002
  1.043821E+0000 -1.257850E+0000
 -5.447354E-0001 -5.078854E-0001
 -1.685908E-0001  9.509673E-0001
 -8.638237E-0002  1.499016E+0000
 -1.806391E+0000 -1.786622E+0000
  1.298211E+0000 -9.955696E-0001
  2.277930E+0000  1.832119E+0000
 -2.459280E+0000  3.722985E+0000
 -2.246669E+0000 -3.175752E+0000
  1.141843E-0001 -1.241475E+0000
  4.211375E+0000  2.683443E+0000
 -4.976305E+0000  2.770859E+0000
  8.204432E-0001 -4.471686E+0000
  1.962147E-0001  5.239019E-0002
  3.523499E+0000  2.534893E+0000
 -2.021651E+0000  1.061906E+0000
 -1.106974E+0000 -1.701645E+0000
  1.721318E+0000 -7.288226E-0001
  6.551459E-0001  4.358092E-0001
 -3.522616E-0001 -1.822737E-0001
  7.014925E-0001 -9.549777E-0004
  1.823325E+0000  1.588692E-0001
 -1.155863E+0000  1.052773E+0000
  2.957362E-0001 -4.956987E-0001
  2.096736E+0000  2.324304E-0001
 -1.534601E+0000  2.018573E+0000
 -1.414699E+0000  1.839991E+0000
  5.155534E-0001 -2.655190E+0000
  1.014457E+0000  6.154792E-0001
 -4.361621E-0001  4.406803E-0001
  2.308741E-0002 -3.697919E+0000
  2.288497E+0000 -3.304580E+0000
  3.476488E+0000  2.185917E+0000
 -2.795790E+0000  1.998399E+0000
 -4.346690E-0001 -2.449052E+0000
  2.741550E+0000 -4.227069E+0000
 -1.211433E+0000  3.278990E-0001
 -2.125924E+0000  3.325495E-0001
 -3.349764E-0001 -5.638421E-0001
  3.432581E-0001 -2.075246E+0000
  8.263816E-0001  7.202015E-0001
  4.363248E-0001  6.490175E-0001
 -1.461318E+0000 -7.419992E-0001
  1.511414E+0000 -8.635072E-0001
 -9.998194E-0001 -3.083443E-0001
  3.445836E-0001 -2.076588E+0000
 -7.152857E-0001  1.006678E+0000
 -6.325318E-0001 -6.959869E-0001
  1.282916E-0001  7.352698E-0001
 -1.001112E+0000 -4.142859E-0001
 -1.363081E+0000 -2.264695E+0000
  2.660845E+0000 -1.557756E+0000
  5.415189E-0001  2.391313E-0001
 -2.762292E+0000  2.366975E+0000
  8.923888E-0003 -6.745258E-0001
  1.214728E+0000 -3.293227E+0000
  1.274663E+0000 -8.646310E-0001
 -8.070137E-0002  3.389534E+0000
 -9.119402E-0001 -6.005094E-0001
 -1.723395E+0000 -1.516698E+0000
  1.660342E+0000 -1.159554E+0000
 -1.774850E+0000  4.179400E-0001
 -6.252702E-0001 -1.636874E+0000
  2.037028E+0000 -4.675304E-0001
  1.013864E+0000  2.432136E+0000
 -1.040681E+0000 -9.768433E-0001
 -5.701695E-0001 -2.927252E+0000
  2.392390E+0000 -4.578645E-0001
  2.053191E+0000  2.092879E+0000
 -3.389586E+0000 -9.412160E-0001
 -3.512719E-0002 -2.100575E+0000
 -7.750511E-0001  9.273792E-0001
  3.912650E+0000  3.557615E+0000
 -5.017676E+0000  1.479495E+0000
 -2.442419E-0001 -4.017498E+0000
  2.410479E+0000 -1.991558E+0000
  2.056395E+0000  2.287947E+0000
 -3.037074E+0000  1.967249E+0000
 -1.635243E+0000 -1.613818E+0000
  2.555202E+0000 -3.909460E+0000
  1.896660E+0000  1.294330E+0000
 -2.379533E+0000  3.297888E+0000
 -2.216885E+0000 -3.127015E+0000
  6.998370E-0001 -1.886305E-0001
  2.249973E+0000  2.351758E+0000
  4.629222E-0001  2.119527E+0000
 -2.399698E+0000 -1.932362E+0000
  3.792251E+0000 -1.369602E+0000
 -9.090509E-0001  1.540380E+0000
  6.639614E-0001  3.800017E-0001
 -5.317445E+0000 -1.776894E-0001
  3.135183E-0001 -2.736090E+0000
  5.468657E-0001 -6.944279E-0001
  2.249512E+0000  3.170238E+0000
 -3.325006E+0000  2.101221E+0000
 -1.023095E+0000 -2.881293E+0000
  2.839799E+0000  8.408841E-0001
 -7.281682E-0001  7.776061E-0001
 -1.955347E+0000 -1.334332E-0001
 -1.729206E-0001 -1.176185E+0000
  3.555896E+0000  1.660098E+0000
 -1.682313E+0000  3.158198E+0000
 -4.481847E+0000 -9.083203E-0001
  4.270969E+0000 -2.015316E+0000
 -3.935038E-0001  2.393882E+0000
 -4.267883E-0001  6.201195E-0001
  2.534372E-0001  2.062919E-0001
 -1.583883E-0003 -2.349150E+0000
  2.843848E+0000 -7.364657E-0001
  2.413373E-0001 -8.737790E-0001
  2.136779E+0000 -4.478025E-0001
 -1.214697E+0000 -1.069320E+0000
  1.184628E+0000  1.105569E+0000
  7.107964E-0001  4.724670E-0001
 -1.617180E+0000  1.326707E+0000
  1.456944E+0000 -1.600138E+0000
 -1.094035E+0000  1.876388E+0000
 -6.513799E-0001 -1.645896E+0000
  3.947940E-0001 -3.577335E-0001
  3.007566E+0000  1.143533E+0000
 -3.460720E+0000 -1.895527E-0001
  2.193440E+0000 -7.861353E-0001
  1.989441E+0000 -1.307834E+0000
  1.353040E+0000  9.545713E-0001
 -5.485747E-0001  7.309465E-0001
 -1.744010E+0000 -3.605672E+0000
  2.226609E+0000 -8.734421E-0001
 -1.639497E-0001  4.200035E+0000
 -4.489932E+0000 -8.477047E-0001
  1.646692E+0000 -2.815909E+0000
  2.305118E+0000  1.380602E+0000
 -2.687759E+0000  3.313797E+0000
 -9.665026E-0001 -4.205829E+0000
  3.772215E-0001 -4.991718E+0000
  4.090693E+0000  1.104672E+0000
  5.931465E-0001  5.576005E+0000
 -2.798569E+0000  1.573386E+0000
 -6.105062E-0001 -5.318201E+0000
  5.031573E+0000 -5.497075E-0001
  1.571699E+0000  4.789531E+0000
 -4.638284E+0000  2.200041E+0000
 -3.147693E-0001 -4.703290E+0000
  3.067555E+0000 -3.780450E+0000
  1.358232E+0000  4.861888E+0000
 -4.127724E+0000  6.185386E-0001
 -2.766891E+0000 -6.364598E+0000
  8.290274E+0000 -1.102214E+0000
 -1.462104E+0000  8.785068E+0000
 -4.088592E+0000  1.779969E+0000
 -1.974338E+0000 -5.341870E+0000
  1.959760E+0000 -3.038723E+0000
  1.484667E+0000  4.151298E+0000
 -1.601092E+0000  8.945637E-0001
 -2.954742E+0000 -3.150318E+0000
  3.970049E+0000 -4.035820E+0000
  3.464939E+0000  4.194613E+0000
 -3.457761E+0000  3.226116E+0000
 -3.479397E+0000 -3.793482E+0000
  5.121896E-0001 -4.162935E+0000
  2.937778E+0000  3.036395E+0000
 -4.090158E+0000  3.969479E+0000
 -2.858901E+0000  2.085427E-0001
  9.803001E-0001 -5.579325E+0000
  3.087610E+0000  1.113642E+0000
 -2.198210E-0001  6.286434E+0000
 -4.956921E+0000 -2.717784E+0000
 -1.076537E-0001 -3.548769E+0000
  5.652698E+0000 -2.498353E+0000
 -1.213453E+0000  6.562747E+0000
  4.916387E-0001 -4.508647E-0001
 -1.940014E+0000 -2.426249E+0000
  3.276663E+0000  8.477694E-0001
 -1.483754E+0000  9.454414E-0001
 -2.209147E+0000 -4.187706E-0001
  3.760318E+0000 -4.940043E+0000
 -6.358038E-0001  3.311965E+0000
  6.821604E-0001  2.342369E+0000
 -2.547873E+0000  9.124879E-0001
  2.162158E+0000 -1.084377E+0000
 -1.641127E+0000  1.458589E+0000
  2.067393E+0000 -2.322412E+0000
 -1.698967E+0000 -1.072822E+0000
  1.764862E-0001 -2.164643E-0001
 -4.503465E-0001 -2.498917E+0000
 -4.797018E-0001 -1.714474E+0000
  4.563990E+0000 -1.158791E+0000
  1.013656E+0000  2.575140E+0000
 -2.785844E+0000  2.439491E+0000
 -4.005332E-0001 -4.227644E+0000
  2.549580E+0000  4.030812E-0001
  2.589458E+0000  2.015610E+0000
 -4.225398E+0000  2.411546E+0000
 -1.523799E-0002 -4.007455E+0000
  4.001915E-0002 -9.032084E-0001
  3.132885E+0000 -2.502697E-0001
 -3.191992E+0000  1.737625E+0000
 -1.188077E+0000 -2.719281E+0000
  8.461945E-0002 -8.834739E-0001
  2.695538E+0000 -3.875019E-0001
  4.525875E-0002  2.316660E+0000
 -1.167619E+0000  9.701502E-0002
 -1.259653E+0000  2.096082E-0001
  1.383399E+0000 -2.673884E-0001
 -1.307455E+0000  3.025891E+0000
 -1.713661E+0000 -3.292682E+0000
 -8.800159E-0001  2.073110E-0001
  2.542511E-0001 -1.219190E+0000
 -3.611907E-0001 -1.141471E+0000
 -5.319084E-0001 -1.717246E+0000
  2.021758E+0000  1.901830E+0000
  1.615279E-0001  2.213542E+0000
 -4.588586E+0000 -1.256884E+0000
  2.006116E+0000 -2.623403E+0000
  3.557044E+0000  1.629638E+0000
 -4.734871E+0000  2.299419E+0000
 -7.825011E-0001 -1.771159E+0000
 -1.636831E+0000 -1.866416E+0000
  2.731944E+0000  1.416567E+0000
 -1.914654E-0001  9.886141E-0001
 -4.473122E+0000 -1.544561E+0000
  1.125220E+0000 -2.312637E+0000
  2.348709E+0000  1.225466E-0001
 -9.060041E-0001  1.558008E+0000
 -2.047036E+0000 -1.042693E+0000
 -2.118239E-0001 -8.407160E-0001
  3.590464E+0000  1.067691E+0000
 -2.189993E+0000 -4.527626E-0001
 -1.876034E+0000  9.988705E-0001
  2.542831E+0000 -1.558890E+0000
  6.737842E-0001  5.634333E-0001
 -2.371133E+0000  2.299153E+0000
  1.898388E-0001 -2.292050E+0000
  6.447793E-0002  9.397771E-0001
  1.046050E+0000  1.006329E+0000
  1.528037E-0002  9.748746E-0001
  1.873013E-0001 -1.620420E+0000
 -5.354045E-0001  8.181601E-0001
  2.161489E+0000  1.582769E+0000
  6.539413E-0001 -1.013573E+0000
 -1.647004E+0000  8.761960E-0001
  2.205279E+0000 -2.141860E+0000
 -7.206096E-0001 -4.210386E-0002
  5.310404E+0000  2.351617E-0001
 -4.944358E+0000  2.246587E+0000
 -2.439591E+0000 -2.338523E+0000
  1.078047E+0000 -3.774044E+0000
  2.543454E+0000  4.607756E+0000
 -1.487835E+0000  3.420848E+0000
 -2.262355E+0000 -1.064655E+0000
  1.673171E+0000 -3.988078E+0000
  1.274172E+0000 -6.781643E-0003
 -7.001073E-0001  9.334770E-0001
 -2.062391E+0000 -2.458150E+0000
  2.670676E+0000 -2.140202E+0000
 -7.363396E-0001  6.892203E-0001
 -5.330281E-0001  1.536378E+0000
 -5.437404E-0001 -1.422680E+0000
 -8.623910E-0001 -1.323675E+0000
  9.658257E-0001 -8.082958E-0001
  6.184550E-0001  2.120973E+0000
 -2.386187E+0000  2.840116E+0000
  1.223698E+0000 -3.724259E+0000
  1.186198E+0000  1.583163E+0000
  4.060874E-0001  2.665741E+0000
 -6.184515E-0001 -9.797580E-0001
 -1.019218E+0000 -1.362873E+0000
  4.075757E+0000  8.859061E-0001
 -3.822259E+0000  2.856748E-0001
 -4.129474E-0001 -1.908493E+0000
  4.006584E+0000  1.404615E+0000
 -9.971859E-0001  2.092755E+0000
 -3.456047E+0000 -7.149781E-0001
  2.382749E+0000 -3.321946E+0000
 -2.677213E-0002  3.155262E+0000
 -3.491650E+0000  1.120896E+0000
 -2.063239E+0000 -4.914595E+0000
  4.675537E+0000 -9.170945E-0001
  9.787100E-0001  3.547133E+0000
 -3.084439E+0000  9.819447E-0002
 -1.154567E+0000 -2.842130E+0000
  3.910806E+0000  1.393039E+0000
  4.409339E-0002  2.405376E+0000
 -2.669942E+0000 -2.160826E+0000
 -4.490045E-0001 -3.258013E+0000
  3.493373E+0000 -2.570158E+0000
 -7.130798E-0001  6.013245E+0000
 -1.819335E+0000 -9.424758E-0001
 -1.768899E+0000 -1.652804E+0000
  2.137056E+0000 -3.495214E-0001
  3.050237E+0000  3.166693E+0000
 -4.468004E+0000 -5.205302E-0002
  1.633328E+0000 -3.688390E+0000
  1.379512E+0000  1.369843E+0000
  3.283519E+0000  3.142652E+0000
 -3.964164E+0000  6.837186E-0001
 -1.108134E+0000 -2.122665E-0002
 -7.351300E-0001 -6.297188E-0001
  3.347161E+0000 -5.280848E-0001
 -2.645839E-0001  9.216540E-0001
 -2.510795E-0001 -1.360586E-0001
 -1.503009E+0000 -1.871805E+0000
  1.231279E+0000 -1.109145E+0000
 -1.012759E+0000  8.052980E-0001
 -9.986107E-0001 -8.367729E-0001
  2.020166E+0000 -2.450230E+0000
  1.370165E+0000  2.686977E+0000
 -2.389336E+0000  6.127351E-0001
 -4.594791E-0001 -2.297468E+0000
  2.357983E+0000 -1.205332E-0001
  5.476576E-0001  3.782481E+0000
  5.990748E-0001  6.524246E-0002
 -2.188592E+0000 -1.473535E+0000
  2.474585E+0000 -2.711685E-0001
 -1.122068E+0000  2.905606E+0000
 -3.204651E-0001 -1.852325E+0000
 -8.119538E-0001 -3.649500E+0000
  4.064365E+0000  3.755424E+0000
 -7.537071E-0001  1.969786E+0000
 -6.414369E-0001 -4.375783E+0000
  8.142532E-0001 -5.361157E-0001
  2.235250E+0000  2.975090E+0000
 -2.598674E+0000  1.690922E+0000
 -2.365259E+0000 -2.876023E+0000
  2.823713E+0000 -2.377130E+0000
  2.575500E+0000  3.672908E+0000
 -3.154049E+0000  2.208780E+0000
 -2.707510E+0000 -4.128466E+0000
  3.289191E+0000 -3.172918E+0000
  4.377748E+0000  3.315798E+0000
 -5.512021E+0000  3.678913E+0000
 -1.690932E+0000 -5.317618E+0000
  4.307550E+0000 -3.664263E+0000
  3.657337E+0000  2.891939E+0000
 -4.693245E+0000  3.481213E+0000
 -2.032954E+0000 -2.238847E+0000
  1.288191E+0000 -2.657336E+0000
  4.523285E+0000  3.308925E+0000
 -4.063963E+0000  2.312273E+0000
 -3.375001E+0000 -1.829001E+0000
  2.320276E+0000 -2.067028E+0000
  8.207584E-0001  3.883054E+0000
 -7.678271E-0001  1.452309E+0000
 -1.677765E+0000 -2.641974E+0000
  1.478284E+0000 -1.677962E+0000
  9.173610E-0001  3.850266E+0000
 -9.810490E-0001 -8.407456E-0003
 -3.367068E+0000 -1.048813E+0000
  2.795225E+0000 -2.822467E+0000
  7.774101E-0001  1.926131E+0000
 -5.662073E-0001  2.619457E+0000
 -3.762847E+0000 -2.913753E+0000
  4.535462E+0000 -3.995827E+0000
  1.561914E+0000  4.184418E+0000
 -1.891977E+0000  4.471848E+0000
 -4.100824E+0000 -4.652233E+0000
  2.985817E+0000 -2.435616E+0000
  2.182058E+0000  1.685105E+0000
 -5.272581E+0000  2.302004E+0000
 -6.726467E-0001 -2.698675E+0000
  2.068616E-0001 -1.786595E+0000
  2.919110E+0000  2.464312E-0002
 -2.530309E+0000  2.347350E+0000
 -8.145145E-0001 -4.071699E+0000
  1.945298E-0001 -2.781033E+0000
  3.198824E+0000  9.464952E-0001
 -2.337559E+0000  3.091683E+0000
 -2.728357E+0000 -1.414445E+0000
 -9.002590E-0002 -4.796979E+0000
  3.639442E+0000  3.019640E+0000
 -2.023659E+0000  2.083492E+0000
 -2.342348E+0000 -2.169163E+0000
  8.847931E-0001 -1.039864E+0000
  3.671441E+0000 -1.388613E+0000
 -8.922469E-0001  3.534131E-0001
 -1.627006E+0000 -1.554070E+0000
  1.117709E+0000  1.065552E+0000
 -2.320012E+0000 -3.613480E-0002
 -1.648271E+0000 -1.030870E+0000
  2.355276E+0000 -1.931341E+0000
  2.270149E-0001  1.764627E+0000
  1.487378E+0000  9.788407E-0002
 -4.108046E+0000 -1.600683E+0000
  2.232174E+0000 -1.499793E+0000
  1.231931E-0001  1.194468E+0000
  2.167417E+0000  3.069595E+0000
 -9.136551E-0001 -8.306014E-0001
  3.573164E-0001 -1.055700E+0000
  2.560282E+0000 -1.254810E-0001
 -9.607559E-0002  1.732934E-0001
 -7.100621E-0001 -1.794706E+0000
  3.439582E+0000  9.478430E-0001
 -8.143968E-0001  2.783313E-0001
  1.956590E+0000 -1.524485E+0000
  1.739457E+0000  6.911788E-0001
 -6.704268E-0001  1.953543E-0001
 -9.964115E-0001  8.305136E-0001
  2.695229E+0000 -5.716297E-0001
  6.785721E-0001 -1.977439E+0000
 -4.296783E-0001  1.367600E+0000
 -1.013457E+0000  1.880938E-0001
 -2.015911E+0000  2.183794E-0001
  9.697782E-0001 -1.148802E-0001
 -2.004748E-0001 -2.614523E-0001
 -2.223770E+0000 -4.882388E-0002
 -1.366585E-0001 -1.758228E+0000
 -2.255814E-0001 -1.336153E+0000
  2.430281E-0001 -2.304676E+0000
  1.085672E+0000  5.089838E-0001
 -2.068781E+0000 -4.738276E-0001
  6.191064E-0001 -2.585785E+0000
  1.672423E+0000  1.391198E+0000
 -8.300033E-0001  9.223615E-0001
 -1.628788E+0000 -3.519732E+0000
  9.004330E-0001 -2.022026E-0001
  3.676131E+0000 -2.637756E-0001
 -6.240414E-0001  2.254223E+0000
 -2.689919E+0000  1.635425E-0001
 -2.050375E-0002 -3.016534E+0000
  1.587858E+0000 -1.700169E+0000
  1.150712E+0000  2.013080E+0000
 -1.101219E+0000 -6.960928E-0001
  3.091455E-0001 -3.470265E+0000
  5.317671E-0001  1.992655E+0000
  1.320597E+0000  2.515152E+0000
 -1.491034E+0000  1.143039E+0000
 -1.716002E-0001 -3.788286E+0000
  1.356665E+0000  4.269909E-0001
  3.634529E+0000  2.146232E+0000
 -2.332384E+0000  8.793371E-0001
 -2.898666E+0000  2.229086E+0000
  1.326649E+0000 -1.345237E+0000
 -2.198074E-0001  1.935535E+0000
 -2.583259E-0001 -6.016251E-0002
  1.160821E+0000  7.809760E-0001
  2.593422E-0001  1.260105E+0000
  3.163630E-0001 -1.024540E+0000
 -9.029359E-0001  7.554868E-0001
 -6.802368E-0001 -2.513099E+0000
  5.484644E-0001  2.898950E-0001
  2.446024E+0000  1.053450E+0000
 -3.326253E+0000  2.837801E+0000
 -5.694530E-0001 -4.486997E-0001
  2.640223E-0001 -3.200202E+0000
 -2.105872E+0000  6.010075E-0001
  2.515827E+0000 -6.501563E-0001
 -3.292118E+0000  2.971972E+0000
 -3.726427E-0001 -2.761190E+0000
  7.751580E-0001 -1.325461E+0000
  3.400040E+0000  1.820708E+0000
 -1.206945E+0000  3.373335E+0000
 -1.519814E+0000  4.753456E-0001
  1.243990E+0000 -2.442794E+0000
  8.805220E-0001  2.628315E+0000
  6.769459E-0001  3.874892E-0001
 -9.570957E-0001  1.989269E+0000
  1.694627E+0000 -1.329484E+0000
  3.414657E-0001 -2.331541E-0001
  8.244808E-0001 -6.763694E-0002
 -7.078530E-0001  6.894120E-0001
 -1.710362E+0000 -2.319083E-0001
  2.087843E+0000 -1.038881E+0000
  2.334037E+0000  1.253449E+0000
 -4.541519E+0000 -2.246981E-0001
  2.520420E+0000 -2.372228E+0000
 -8.994285E-0001  7.603415E-0001
  4.309379E-0001  9.087843E-0001
 -1.267411E-0001  1.166504E+0000
  2.383755E-0001 -1.716660E+0000
  1.853523E+0000  5.494044E-0001
 -2.034379E+0000  4.139708E+0000
  4.487138E-0001 -1.209002E+0000
 -6.642415E-0001 -3.483915E+0000
  2.821839E+0000  7.700758E-0001
 -1.572089E+0000  1.932883E+0000
 -3.091850E+0000 -3.498938E+0000
  2.601176E+0000 -1.684589E+0000
  1.773611E+0000  1.922010E+0000
 -4.602337E+0000  2.222722E+0000
 -5.304620E-0001 -4.013978E+0000
  1.977720E+0000 -1.968281E+0000
  8.515709E-0001  3.100696E+0000
 -2.723401E+0000  7.815915E-0001
 -2.844018E+0000 -3.191396E+0000
  3.821324E+0000  7.509960E-0001
  3.644217E+0000  3.034790E+0000
 -4.345388E+0000  2.063044E-0001
 -2.333149E+0000 -4.194881E+0000
  4.657079E+0000  3.964177E-0001
  1.678913E+0000  3.778779E+0000
 -8.145122E+0000  2.633193E+0000
  6.006902E-0001 -3.422110E+0000
  3.702950E+0000 -1.712404E+0000
 -7.924108E-0001  4.969451E+0000
 -3.281456E+0000 -2.133400E-0001
 -1.532384E+0000 -4.172117E+0000
  3.315569E+0000 -3.828389E-0001
  1.349058E-0001  1.520874E+0000
 -2.400908E+0000  2.292005E+0000
 -7.611833E-0001 -3.983058E+0000
  1.591244E+0000  2.313571E-0001
  5.252692E-0001  2.181139E+0000
 -3.009041E+0000  1.177970E+0000
  5.523853E-0002 -2.594600E+0000
  2.326962E+0000 -5.569438E-0002
  1.614489E+0000  2.045206E+0000
 -6.773193E-0001 -2.789491E-0001
  5.791410E-0001 -1.067619E+0000
  2.331196E+0000  2.167290E+0000
 -1.208326E-0001  2.099042E+0000
 -2.768443E+0000 -3.225987E+0000
 -9.616363E-0002 -5.023756E-0001
  3.743441E+0000  2.352712E+0000
 -3.977426E+0000  1.676022E+0000
  6.538335E-0001 -2.158304E+0000
  2.920903E-0001  1.432915E-0001
  3.034732E+0000 -1.754372E+0000
 -2.883436E+0000  1.030241E+0000
  2.196944E+0000 -1.356790E+0000
  7.949157E-0001  1.140688E+0000
 -8.279709E-0002  1.490397E+0000
  4.081158E-0001  6.119380E-0001
 -2.224714E+0000 -1.173667E+0000
  2.556702E+0000  1.622103E-0001
  1.715016E+0000  1.444501E+0000
 -2.399804E+0000  2.425387E+0000
 -7.806039E-0001 -3.679552E+0000
  5.632001E-0001 -7.888419E-0001
  3.433511E+0000  2.050360E+0000
 -7.642429E-0001  2.605478E+0000
 -9.408173E-0001 -1.145793E+0000
  7.762896E-0001 -1.513604E+0000
 -7.405164E-0001 -2.147171E+0000
  4.848875E-0001  1.610933E+0000
 -6.757330E-0001 -5.687123E-0001
  2.926286E-0002 -1.552324E+0000
  4.473025E+0000 -1.119657E+0000
 -3.019841E+0000  2.387592E+0000
  1.464969E+0000 -1.665560E+0000
 -1.603083E+0000 -2.855147E-0001
  9.441234E-0002  1.934367E-0001
 -5.620227E-0001 -5.311435E-0002
 -3.681212E+0000 -2.063059E-0001
  1.872727E+0000 -2.163334E+0000
  3.311128E+0000  2.313266E+0000
 -1.997743E+0000  3.100189E+0000
  1.002532E+0000 -1.420290E+0000
  8.035697E-0001  1.252516E+0000
 -7.890890E-0001  2.608219E+0000
 -2.198138E+0000  1.378527E-0001
  9.583602E-0001  1.851318E+0000
 -1.108160E+0000 -8.119785E-0001
  5.783080E-0001  4.622104E-0001
  1.078401E+0000 -7.474697E-0002
 -1.591778E+0000 -7.437357E-0001
  3.169567E-0001  1.878291E-0001
  7.689835E-0001 -1.842466E-0001
  5.215137E-0001  2.847522E-0001
 -1.641803E+0000 -4.853019E-0002
  1.615719E+0000 -7.316376E-0001
 -1.313338E+0000  1.115163E-0001
  1.001551E+0000 -1.064261E+0000
 -5.150574E-0001  8.019356E-0001
 -2.939997E+0000 -1.323464E+0000
  4.903126E+0000 -2.677360E+0000
 -1.944620E-0001  3.314050E+0000
 -1.376587E+0000  1.366020E+0000
 -7.691157E-0001 -7.661539E-0001
 -6.183955E-0001 -1.693102E+0000
  7.946446E-0002  1.637601E+0000
 -3.697405E-0001  5.585379E-0001
 -2.173900E+0000 -2.130524E+0000
  1.905598E+0000 -2.381095E+0000
 -1.300829E+0000  1.288111E+0000
 -1.416109E+0000  1.225419E-0001
  1.659950E+0000 -6.843307E-0001
 -1.199765E+0000  3.848559E-0001
  1.323360E+0000 -2.082831E-0001
  6.204292E-0001  8.688896E-0001
 -1.848765E+0000 -8.638181E-0002
 -2.664444E-0002 -1.606013E+0000
  1.317913E-0001 -2.461924E-0001
  7.131744E-0001  2.463188E+0000
 -9.838136E-0001  1.098775E+0000
 -1.372266E+0000 -9.498338E-0001
  4.467594E+0000 -2.360860E+0000
 -1.114808E+0000  3.362408E+0000
 -1.940886E+0000  2.095476E+0000
 -2.147826E+0000 -9.256316E-0001
 -5.234873E-0001  3.647672E-0001
  4.017537E-0001 -3.397876E-0001
  1.383395E+0000  1.276913E-0001
  9.240623E-0001  3.960525E+0000
 -4.034702E+0000 -4.297999E-0001
  1.139402E+0000 -3.355726E+0000
  2.884378E+0000  6.831843E-0001
 -4.994432E-0001  1.853332E+0000
 -3.744371E+0000  4.295000E-0001
  2.425993E+0000 -8.118273E-0001
  1.883304E+0000  5.255813E-0001
 -2.549940E+0000  9.702820E-0001
 -1.359647E+0000 -2.007974E+0000
  8.842821E-0001 -8.669329E-0001
  1.677140E+0000 -1.404311E+0000
  1.497380E+0000  2.411693E-0001
 -4.705053E-0001 -5.368793E-0002
  2.597658E-0001 -5.730445E-0001
 -9.492981E-0001  2.651684E-0006
  5.429459E-0001  1.779408E-0001
 -1.734673E-0001  2.277326E+0000
 -3.543550E+0000 -4.100337E-0001
 -3.533086E-0001 -2.235579E+0000
  7.559069E-0001 -9.743420E-0001
 -1.716864E+0000  2.255120E+0000
  1.433404E+0000 -1.795568E-0001
 -2.087590E+0000 -2.500976E+0000
  2.242130E+0000  3.900003E-0001
  1.914482E+0000  2.358386E+0000
 -3.671421E+0000  8.167689E-0001
  1.736545E+0000 -1.578139E+0000
  2.261649E+0000 -4.228024E-0001
 -7.279690E-0001  3.083754E+0000
 -2.653782E+0000 -8.312997E-0001
 -2.266435E+0000 -2.349414E+0000
  2.145801E+0000 -4.571929E-0001
  6.609301E-0001  4.130973E-0001
 -1.531760E+0000  7.334954E-0001
  1.045183E+0000 -4.371187E+0000
 -2.019295E-0001 -9.078480E-0001
  1.770430E+0000  9.629553E-0001
 -2.568418E+0000  2.054090E+0000
 -1.788554E+0000  6.031133E-0001
  3.086167E+0000 -3.087999E+0000
  2.162977E+0000 -1.434411E-0001
  7.705502E-0001  2.512091E+0000
 -3.827039E+0000 -1.092686E+0000
  4.952361E-0001 -3.120876E+0000
  2.670079E+0000  2.801718E+0000
 -1.075292E+0000  3.519012E+0000
 -2.059899E+0000  1.785000E-0001
  1.661108E-0001 -3.713061E+0000
  1.484682E+0000  5.477673E-0002
 -2.894181E-0002  9.420693E-0001
 -8.420719E-0001 -2.095056E+0000
 -4.746382E-0001 -1.869183E+0000
  3.930120E+0000 -4.244553E-0001
 -2.579340E+0000  2.889135E+0000
 -7.504467E-0001 -2.301952E+0000
  9.014464E-0002 -3.800830E+0000
  1.944293E+0000  5.919976E-0002
 -1.207494E+0000  5.991774E+0000
 -2.403333E+0000  1.433186E+0000
 -1.303810E+0000 -3.875396E+0000
  2.231693E+0000  2.371032E-0001
  2.445321E+0000  2.529232E+0000
 -1.856034E+0000  1.480730E+0000
  1.539479E+0000 -3.980238E+0000
 -5.211966E-0001 -2.794939E+0000
  3.970830E+0000  2.420955E+0000
 -1.865650E+0000  1.509140E+0000
 -5.325616E+0000 -8.595818E-0001
  3.758643E+0000 -2.651628E+0000
  2.689466E+0000  1.279937E+0000
 -2.408809E+0000  2.362590E+0000
 -1.463870E+0000  5.682386E-0001
 -2.441639E+0000 -1.509938E+0000
  5.719413E-0001 -1.340484E+0000
 -5.026919E-0001 -5.960680E-0001
  4.625515E+0000  4.095468E-0001
 -6.784683E+0000  1.147351E+0000
  1.513263E+0000 -4.045305E+0000
  1.717034E+0000  2.358841E+0000
 -6.425273E-0001  3.811372E+0000
 -1.872433E+0000 -1.159029E+0000
 -2.157626E+0000 -3.539306E+0000
  2.870834E+0000 -2.091026E+0000
  2.360798E-0001  4.247286E+0000
  4.045435E-0001  1.032045E+0000
 -4.425360E+0000 -1.293562E+0000
  2.229293E+0000 -3.705108E+0000
  2.142458E+0000  1.864052E+0000
 -1.166299E+0000  2.981812E+0000
 -1.350854E+0000 -9.766913E-0001
  1.524982E+0000 -2.791381E+0000
  3.612813E+0000  2.344814E+0000
 -2.242466E+0000  4.160464E+0000
 -5.432667E+0000 -1.513757E+0000
  3.143183E+0000 -4.309129E+0000
  2.765690E+0000  4.752397E+0000
 -1.587694E+0000  3.078033E+0000
 -2.603168E+0000 -1.375798E+0000
  3.004608E+0000 -3.240161E+0000
  1.546368E+0000  2.135182E+0000
 -4.333558E-0001  2.264574E+0000
 -2.909757E+0000 -2.326683E+0000
 -6.544934E-0001 -1.642539E+0000
  1.871115E+0000 -1.381538E-0001
  7.553750E-0002  9.054592E-0001
 -3.054297E+0000  5.025258E-0001
  8.707572E-0001 -4.572177E-0002
  1.196720E+0000  8.369502E-0001
 -3.067623E+0000  2.592608E+0000
 -1.394144E+0000 -2.770067E+0000
  1.504629E+0000 -2.676026E+0000
 -1.490502E-0001  3.341201E+0000
  1.352217E+0000  3.147890E+0000
 -3.078589E+0000 -1.912320E-0001
  9.640146E-0002 -3.138548E+0000
  3.385144E+0000  2.452880E-0001
  4.021787E-0001  8.683429E-0001
 -1.339432E+0000  9.208756E-0001
  2.244564E+0000 -3.829566E+0000
 -9.510384E-0001  9.110868E-0001
  2.168627E+0000  1.856223E+0000
 -2.970365E+0000 -3.000829E-0001
  2.384559E+0000 -1.006290E+0000
  1.633353E+0000  7.688641E-0001
 -2.263933E+0000  7.905834E-0001
  1.163116E+0000 -3.740025E+0000
  2.428498E+0000  1.492269E+0000
  6.262550E-0001  3.648166E+0000
 -4.180382E+0000 -4.553960E-0001
  5.632073E-0001 -3.302098E+0000
  3.877077E+0000  2.809781E+0000
 -1.183341E+0000  5.570796E+0000
 -2.924754E+0000 -4.939440E-0001
 -1.518310E+0000 -4.514703E+0000
  3.955866E+0000 -2.558059E-0001
  2.234109E+0000  2.703584E+0000
 -4.969197E+0000  9.680097E-0001
  1.111521E+0000 -3.727806E+0000
  5.687988E-0001 -1.382983E+0000
  2.722260E+0000  3.783301E+0000
 -3.508314E+0000  1.164555E+0000
 -1.279524E-0001 -2.908550E+0000
  2.616444E-0002  2.316504E+0000
  1.516450E+0000  2.743790E+0000
 -5.399125E+0000 -1.613812E-0001
 -1.168540E-0001 -2.538051E+0000
  3.060566E+0000 -3.563042E-0001
 -4.139930E+0000  3.447925E+0000
 -1.151041E+0000 -2.681620E-0001
  1.475933E+0000 -1.944560E+0000
  3.872600E-0001 -6.772089E-0001
  8.585561E-0001  1.265251E+0000
  1.597017E-0002 -1.024444E+0000
  7.338647E-0001  5.861475E-0001
 -1.673642E+0000  2.075420E+0000
  3.665701E-0001 -2.764567E+0000
  2.465075E-0001  4.149361E-0001
  2.013807E+0000  4.041652E+0000
 -3.153512E+0000  1.280650E-0002
  1.569547E+0000 -2.754004E+0000
  1.512542E+0000 -3.738168E-0001
 -8.067840E-0001  2.227993E+0000
 -2.162250E+0000 -1.926835E+0000
 -1.608437E-0002 -3.571045E+0000
  2.692024E+0000  1.381931E-0001
  2.239474E+0000  2.514010E+0000
 -2.786908E+0000  2.767852E+0000
 -1.513244E+0000 -3.549767E+0000
  2.146544E+0000 -2.273294E+0000
  3.044722E+0000  2.376844E+0000
 -2.621908E+0000  1.980095E+0000
 -1.248795E+0000 -2.318069E+0000
  2.367736E+0000 -2.553253E+0000
  2.753877E+0000  2.250992E+0000
 -3.137234E+0000  2.438463E+0000
 -3.132855E+0000 -2.430791E+0000
  2.410991E+0000 -1.372298E+0000
  3.085535E+0000  2.947006E+0000
 -3.081698E+0000  1.047211E+0000
 -2.246984E-0001 -2.214907E+0000
  5.357288E-0001  5.230081E-0001
  7.111761E-0001  1.767345E+0000
  2.374268E-0002  1.254866E-0001
 -2.951636E+0000 -9.115408E-0001
  2.791646E+0000 -2.705451E+0000
  6.543417E-0001  1.664628E+0000
 -2.135085E-0001  5.183187E+0000
 -2.328912E+0000 -1.691670E+0000
 -1.210050E+0000 -3.430613E+0000
  5.174069E+0000  2.374468E+0000
 -3.386710E+0000  3.563409E+0000
 -3.279766E+0000 -1.848122E+0000
  4.102730E-0001 -1.369478E+0000
  3.549429E+0000 -1.567584E+0000
 -1.690513E+0000  2.762200E+0000
 -1.605561E+0000 -6.507394E-0001
 -1.917794E+0000 -1.651742E+0000
  9.108284E-0001 -1.347709E+0000
  8.939402E-0002  2.299445E+0000
 -4.193468E-0001  2.538589E+0000
 -3.821399E+0000 -2.943120E-0001
  2.655888E+0000 -3.665241E+0000
  5.299972E-0002  1.986225E+0000
 -9.187381E-0001  2.264877E+0000
 -3.105507E-0001 -8.733441E-0001
 -2.416246E+0000  2.060648E-0001
  2.127138E+0000 -1.238291E+0000
  3.695630E-0002 -6.997737E-0001
  3.136104E-0001  5.550339E-0001
 -5.871673E-0002  1.233201E+0000
 -1.149943E+0000  1.433795E+0000
  1.436106E+0000 -1.843190E+0000
  8.626544E-0001  3.177507E+0000
 -1.392468E+0000  1.931986E+0000
 -1.859423E+0000 -1.709053E+0000
  1.843204E+0000 -2.337809E+0000
  1.317128E+0000 -2.179788E+0000
 -1.844806E+0000  1.187723E-0001
 -1.120784E-0002 -2.342104E-0003
 -5.816659E-0001  1.161799E+0000
  5.847621E-0001 -6.451317E-0001
 -6.718731E-0001  1.066610E-0001
  1.212935E+0000 -2.255456E+0000
  2.581247E-0001  2.305990E+0000
 -2.361039E-0001  1.283190E+0000
  8.349978E-0001  8.579962E-0001
 -7.302097E-0001 -1.831630E-0001
  4.595757E-0001  5.377688E-0001
  1.728277E+0000  3.459511E-0001
 -2.471881E+0000  3.651717E+0000
  3.164201E-0001 -3.301285E+0000
  2.218193E-0001 -1.713920E+0000
  2.398405E+0000  1.872445E+0000
 -2.939849E-0001 -3.974746E-0001
 -6.536524E-0001 -1.054999E+0000
 -1.934965E-0001  6.999674E-0001
 -6.129225E-0001 -7.941587E-0001
 -1.075355E+0000 -3.264435E-0002
  1.347722E+0000 -7.942040E-0001
  4.546623E-0001  4.782968E-0001
  1.122200E+0000 -3.112522E-0001
 -1.257307E+0000  7.734808E-0001
  1.051055E+0000 -1.058852E+0000
 -2.903406E+0000 -4.684234E-0001
  3.348084E+0000 -2.788835E+0000
  2.150138E-0001  1.182254E+0000
 -6.474791E-0002  1.370273E+0000
 -1.742480E+0000 -1.988261E+0000
  1.124495E-0001 -2.520828E+0000
  2.995528E+0000  9.349183E-0001
 -1.943337E+0000 -9.349371E-0002
 -2.904609E+0000 -9.100191E-0001
  2.440338E+0000 -4.881500E+0000
  4.397162E+0000  4.893074E+0000
 -3.591732E-0001  3.423907E+0000
 -4.827377E+0000 -1.628290E+0000
  9.729059E-0001 -4.400279E+0000
  2.806567E+0000  2.155888E+0000
  1.698078E-0002  2.795995E+0000
 -2.335217E+0000 -1.134862E+0000
 -2.649685E-0001 -3.530157E+0000
  9.844531E-0001  1.228500E+0000
 -1.167665E+0000  2.655994E+0000
  6.209340E-0001 -1.609273E+0000
 -8.958952E-0001 -1.129068E+0000
  2.381333E+0000  1.080679E+0000
  6.788096E-0001 -1.349573E-0001
 -4.482175E+0000  2.003538E+0000
 -2.144729E-0001 -3.419546E+0000
  2.209436E+0000 -2.530654E+0000
  1.521537E+0000  3.107440E+0000
 -7.944491E-0001 -6.919690E-0001
 -3.561829E+0000 -3.286354E+0000
  2.543882E+0000 -2.579690E+0000
  4.661705E-0001  4.095984E+0000
 -2.011895E+0000  1.996337E+0000
 -1.428139E+0000 -1.133306E+0000
  2.981970E+0000 -2.482414E+0000
 -9.117809E-0001  2.702412E+0000
 -6.534739E-0001 -2.146813E+0000
 -3.626192E-0001 -1.889566E+0000
  1.325077E+0000 -1.198924E+0000
 -2.406763E-0001  1.522609E+0000
 -6.502577E-0001  7.357153E-0001
 -1.286721E+0000 -1.105825E-0001
  1.426278E+0000  5.626890E-0001
 -9.202091E-0001 -1.685046E+0000
  1.934062E-0001  6.897218E-0001
 -1.119111E+0000 -7.091249E-0001
  4.832025E-0001  3.252859E-0001
 -2.274287E+0000  1.186324E+0000
 -1.435783E+0000 -3.590805E+0000
  1.334791E+0000 -2.437214E+0000
  3.474093E+0000  3.295847E+0000
 -6.291692E-0001  1.415097E+0000
 -3.581527E+0000 -1.334461E+0000
  2.330409E+0000 -1.755629E+0000
 -9.355310E-0001  3.083848E+0000
 -1.606818E+0000  1.603417E+0000
 -3.427953E+0000  8.768274E-0001
  2.236275E+0000 -8.024942E-0001
  6.536905E-0001 -8.904965E-0002
 -1.241243E+0000  1.401551E+0000
 -8.464317E-0001 -5.444383E-0001
  8.700700E-0002 -4.055760E-0002
  1.480315E+0000 -3.192931E+0000
  3.202792E-0001  1.044692E+0000
 -1.182166E-0001  1.059997E+0000
 -2.953371E+0000 -1.906326E+0000
  2.061096E+0000 -2.683897E+0000
 -9.559604E-0001  6.744285E-0001
 -3.238138E+0000 -8.060662E-0001
  2.941555E+0000  2.473559E-0001
 -1.379722E+0000  2.450897E+0000
 -4.461599E-0001  1.726802E-0001
 -1.838766E+0000 -6.138715E-0001
  1.426715E+0000 -1.049795E+0000
 -6.918232E-0001  3.446576E+0000
 -3.261169E+0000  3.181662E-0001
  3.293518E-0001 -1.085731E+0000
  5.154661E-0001 -2.477347E-0001
  2.310456E+0000  1.662325E+0000
 -2.683787E+0000  2.952915E+0000
 -1.951942E+0000 -3.420997E+0000
  1.567173E+0000 -1.459753E+0000
  3.713187E+0000  3.691063E+0000
 -3.053654E+0000  5.640265E+0000
 -3.960728E+0000 -2.834397E+0000
  9.505043E-0001 -2.790894E+0000
  2.683661E+0000 -3.507843E-0002
  8.182299E-0001  4.768265E+0000
 -2.754603E+0000 -1.382147E+0000
  1.056590E+0000 -3.014156E+0000
  3.867312E+0000  9.967183E-0002
 -2.509045E-0001  4.062196E+0000
 -2.581738E+0000 -3.081948E+0000
  1.557137E+0000 -1.336657E+0000
  1.334294E+0000  2.606031E+0000
 -1.903215E+0000  6.300175E-0001
 -5.550775E-0001 -1.856658E+0000
  7.048750E-0001  6.901991E-0001
  1.284206E+0000  9.879314E-0001
 -3.323241E+0000 -3.167535E-0001
  2.312312E+0000 -9.802708E-0001
 -1.069101E+0000  1.006693E+0000
 -9.034441E-0001 -4.377583E-0001
  1.543479E+0000 -2.998178E+0000
  2.334288E+0000 -1.161818E+0000
 -3.189008E+0000  1.077849E+0000
  9.959023E-0001 -4.219818E+0000
 -1.592649E+0000  6.177847E-0001
  1.329243E+0000  2.965255E+0000
  3.876801E-0002 -1.350979E+0000
 -1.468276E+0000 -1.156135E+0000
  1.139051E-0002  5.633338E-0001
  1.738021E+0000 -1.725348E+0000
 -1.616548E+0000  2.571045E-0003
 -3.126661E-0002  1.346252E-0002
  4.298120E+0000  1.249994E-0001
 -4.085485E+0000 -4.498188E-0002
  1.566066E-0002 -3.227827E-0001
  8.486367E-0001 -2.345206E+0000
 -1.387657E-0001  2.349099E+0000
 -5.635860E-0002  3.681054E+0000
 -2.138909E+0000 -1.653018E+0000
 -2.523876E-0001 -1.385102E+0000
  1.547043E+0000 -1.868439E+0000
 -2.137365E+0000  2.079348E+0000
  8.440969E-0001 -3.546526E-0001
 -6.690062E-0001  1.055375E-0002
 -1.573413E+0000 -2.002015E+0000
  3.132258E+0000 -8.858615E-0001
 -5.668189E-0001  2.276668E+0000
 -2.661502E+0000 -9.584796E-0001
  2.162547E+0000 -2.947742E+0000
 -2.722942E-0001  2.470633E+0000
  2.534432E+0000  7.742494E-0001
 -2.273510E+0000 -1.472696E+0000
 -1.315669E+0000 -3.765512E+0000
  2.306163E+0000  4.569187E-0001
 -6.914945E-0001  2.313981E+0000
 -9.712031E-0001 -1.225014E+0000
  5.725501E-0001 -1.769516E+0000
  2.252560E+0000  2.709591E+0000
  1.299627E+0000  7.805942E-0001
 -3.674142E+0000  9.323983E-0001
 -1.700888E-0001 -2.736668E+0000
  2.275047E+0000 -2.045775E+0000
  2.915296E+0000  2.446090E+0000
 -1.186231E+0000  6.235675E-0001
 -2.654436E+0000 -5.716087E-0001
  3.267955E+0000 -2.367478E+0000
  2.344080E+0000  3.068798E+0000
 -2.408728E+0000  2.698589E+0000
  1.029209E+0000 -5.048400E+0000
  6.147692E-0001 -8.466908E-0001
  2.575267E+0000  2.558254E+0000
 -4.622746E+0000  1.625875E+0000
 -8.118466E-0001 -3.956899E+0000
  6.279457E-0001 -3.133690E+0000
  2.300338E+0000  1.520031E+0000
 -2.144772E+0000  1.859235E+0000
 -1.049015E+0000 -6.105742E-0002
  1.785047E+0000 -1.168727E+0000
 -9.927574E-0001  1.018878E+0000
  1.458614E-0001 -2.161788E+0000
  4.582362E-0001 -1.059367E+0000
  3.772625E-0002 -2.133592E-0001
 -1.878262E-0001 -3.106389E+0000
  6.904254E-0003 -3.375648E+0000
  2.004691E+0000  1.276507E+0000
 -9.648317E-0001  3.038988E+0000
 -2.798388E+0000 -1.615754E+0000
  4.045285E-0001 -1.848999E+0000
  1.227786E+0000 -7.584952E-0001
  1.029950E+0000  5.561549E-0001
 -3.388677E+0000  1.067135E+0000
  2.699693E+0000 -5.271322E+0000
 -4.130154E-0001  3.671993E+0000
  2.016870E-0001  2.840753E+0000
 -3.783842E+0000 -1.117235E+0000
  2.235048E+0000 -3.565240E+0000
  1.974850E+0000  4.467993E+0000
 -2.308156E+0000  2.202634E+0000
 -1.698015E+0000 -3.990060E+0000
  2.699530E+0000 -4.808891E-0001
  7.608171E-0001  2.004184E+0000
 -9.772292E-0002 -1.407723E+0000
 -7.875183E-0001 -1.182185E+0000
  1.533767E+0000 -1.334765E+0000
  2.234196E-0001  3.015742E+0000
 -5.683263E-0001  4.163036E-0001
  6.278389E-0001 -1.610257E+0000
  1.019339E+0000  7.906242E-0001
  1.650162E+0000  2.852567E+0000
 -6.478590E-0001 -8.114794E-0001
  6.435831E-0001  1.054634E+0000
 -8.774093E-0001 -1.158367E+0000
  1.528548E+0000 -1.906427E+0000
 -4.276163E-0001  6.054657E-0001
 -1.302130E+0000 -7.850380E-0001
 -1.535073E+0000  6.784625E-0001
  5.053543E-0002  1.440258E+0000
  2.637286E-0001 -9.512789E-0001
 -1.996458E+0000  1.276112E+0000
  8.158981E-0001 -3.750953E+0000
 -8.987470E-0001 -3.472823E-0001
  1.546401E+0000 -7.508676E-0001
 -2.889238E+0000  2.935157E+0000
 -3.081064E-0001 -9.912498E-0001
  6.098325E-0002 -1.363980E+0000
  1.127321E+0000  6.335146E-0001
 -1.189924E+0000 -1.104673E-0002
  1.281762E+0000 -3.390047E-0001
 -2.455452E+0000  2.702087E-0001
  1.631669E+0000 -1.566452E+0000
 -1.723316E+0000  1.052506E+0000
 -5.421001E-0001 -1.315478E+0000
  5.924755E-0001 -1.107471E+0000
  8.297103E-0001 -1.151582E+0000
  9.399082E-0001 -1.038258E+0000
 -2.695173E+0000 -4.959268E-0002
 -1.051653E+0000  7.020740E-0001
  2.079019E+0000 -8.116811E-0001
 -2.153179E+0000  2.063531E+0000
  8.024873E-0001 -1.482676E+0000
 -2.267900E-0001 -2.265781E-0001
  8.981816E-0001  6.191221E-0001
  5.132067E-0001  2.024876E+0000
 -1.298838E+0000  1.881426E+0000
  1.908065E+0000 -1.628600E+0000
 -1.599390E-0001 -1.635880E-0001
  7.148327E-0001  1.010514E+0000
 -6.956870E-0002  4.303666E+0000
 -2.897814E+0000  4.026750E-0001
  6.526570E-0001 -4.675593E+0000
  4.635487E+0000 -9.310672E-0001
 -1.712958E+0000  4.912906E+0000
 -2.152493E+0000 -1.858618E-0001
 -2.221470E+0000 -3.100290E+0000
  3.595384E+0000 -2.605424E-0001
  1.780412E+0000  4.202688E+0000
 -4.866925E+0000  1.210579E-0001
  1.945241E-0001 -5.660877E+0000
  3.391159E+0000  2.150051E+0000
  2.492638E+0000  4.351005E+0000
 -3.905310E+0000  1.201119E+0000
 -2.934397E+0000 -2.497618E+0000
  3.146074E+0000 -2.318427E+0000
 -1.707205E+0000  2.703898E+0000
  8.604092E-0001  8.812401E-0001
 -1.702922E+0000 -1.852111E-0001
  1.239187E+0000 -9.495910E-0001
  4.662067E-0001 -1.235697E-0001
  2.090580E-0001  4.480994E-0001
 -2.086019E+0000 -4.562852E-0001
  5.939737E-0001 -2.212553E+0000
  8.118266E-0001 -8.431535E-0001
  1.924441E-0001  3.089284E+0000
 -1.946434E+0000 -7.448604E-0001
  1.853378E+0000 -4.034078E+0000
  3.885629E-0001  4.508458E-0001
  1.478971E+0000 -1.489300E+0000
 -3.402200E+0000  1.578684E+0000
 -1.792419E+0000 -2.171396E+0000
  2.097743E+0000 -1.602974E+0000
  1.185556E+0000  2.452004E+0000
 -2.680755E+0000 -2.252743E-0001
 -3.328369E+0000 -1.772631E+0000
  4.309401E+0000 -3.439732E+0000
  3.115777E-0001  3.101037E+0000
 -1.773006E+0000  9.845892E-0001
 -1.040799E+0000 -1.312058E+0000
 -6.908040E-0001 -1.575720E-0001
  2.569054E+0000 -3.070243E+0000
 -9.678873E-0001  9.584156E-0001
  9.938356E-0001 -6.963175E-0001
 -1.059290E+0000 -3.137131E-0001
 -2.471031E-0001  5.611541E-0001
  3.007907E+0000  1.068397E-0001
 -2.706900E+0000  3.504302E+0000
 -1.747121E+0000 -2.901036E+0000
  2.462481E+0000 -2.717383E+0000
  3.085123E+0000  1.326421E+0000
 -2.433514E+0000  4.329680E+0000
 -2.729218E+0000 -2.565470E+0000
  2.679783E+0000 -4.354459E+0000
  2.739831E+0000  2.267407E+0000
 -1.319739E+0000  9.393857E-0001
 -2.908657E+0000 -1.726561E+0000
  9.810185E-0001 -7.825071E-0001
  1.698125E+0000  2.624495E+0000
 -3.827449E+0000  1.921924E-0001
 -1.734133E+0000 -3.031597E+0000
  3.792664E+0000  9.896109E-0002
 -8.421634E-0001  1.081290E+0000
 -1.601437E+0000  1.940031E+0000
 -4.973813E-0003 -1.953986E+0000
  1.223514E+0000 -3.156485E-0001
 -6.069818E-0001 -1.092840E+0000
  6.658031E-0001 -2.403928E-0001
 -1.572217E+0000  2.747934E+0000
 -4.139156E-0001 -2.569483E+0000
 -2.523512E-0001  1.287492E+0000
  1.972095E+0000  2.221706E-0001
 -8.098752E-0001  8.488578E-0001
 -5.221659E-0001 -1.299195E+0000
  6.027693E-0002 -2.386410E+0000
  2.695999E+0000  2.273389E+0000
  1.014961E-0001  1.146992E+0000
 -2.769975E+0000  1.627526E+0000
  1.405029E+0000 -2.096719E+0000
  1.684287E+0000  2.630015E+0000
 -2.339307E+0000  2.766142E+0000
 -2.658163E+0000 -3.728518E+0000
  4.539447E+0000 -3.779572E+0000
  2.101603E+0000  3.478776E+0000
 -3.101782E+0000  2.518601E+0000
 -1.490976E+0000 -2.960745E+0000
  2.397172E-0001 -1.766682E+0000
  2.983942E+0000  1.370183E+0000
 -2.241797E+0000  1.574215E+0000
 -5.031563E-0001 -2.256245E+0000
 -3.604340E-0002  1.347601E-0001
  1.337161E+0000 -2.923507E-0001
 -1.074287E+0000 -1.158714E+0000
  1.251893E+0000 -1.230204E+0000
  1.585900E-0001  1.198486E+0000
 -1.412468E+0000  2.810126E+0000
 -4.269714E+0000 -1.074252E-0001
  1.218311E+0000 -4.619883E+0000
  1.652869E+0000  3.891649E-0001
  2.864629E+0000  2.815310E+0000
 -1.551495E+0000  2.454116E+0000
 -2.626741E+0000 -2.263320E+0000
  3.608086E+0000 -2.685994E+0000
  1.842443E+0000  2.296944E+0000
 -2.735176E-0001  4.854930E-0001
 -2.697298E+0000 -1.729695E+0000
  2.012456E+0000 -7.784039E-0001
 -1.047282E+0000  1.972314E+0000
  1.533179E+0000 -1.577418E+0000
 -1.888370E+0000  1.336552E+0000
 -6.897297E-0001 -9.141784E-0001
 -3.494420E-0001 -1.192618E-0001
  3.663321E-0001  2.585160E+0000
 -8.991617E-0001 -3.084182E+0000
 -2.086952E+0000 -1.007972E-0001
  2.014529E+0000 -5.358728E-0001
 -8.093140E-0001  1.137430E+0000
 -3.514006E+0000  6.479356E-0001
  3.513539E+0000 -3.546186E+0000
 -1.170679E+0000 -6.489557E-0001
  2.376906E+0000  1.233941E+0000
 -5.253278E-0001 -1.021859E+0000
 -5.172307E-0001 -2.668375E+0000
  1.356805E+0000  1.220001E+0000
  2.303331E+0000  2.690277E+0000
 -3.646582E+0000  7.916517E-0001
  2.373766E-0001 -3.993057E+0000
  1.070335E+0000 -3.310946E+0000
  1.783589E+0000  7.093264E-0001
 -2.956527E+0000  3.684267E+0000
 -1.090444E+0000 -9.290405E-0002
  2.287937E+0000 -1.940954E+0000
 -6.241050E-0001  1.406731E+0000
  3.145318E-0001 -1.577406E+0000
 -1.326283E-0001  5.952498E-0001
  9.932569E-0002  1.025200E+0000
 -2.423945E+0000  2.157019E+0000
 -4.563946E-0002  2.170668E-0001
  7.185074E-0001  9.576629E-0001
 -1.730055E+0000 -4.505332E-0001
  9.529574E-0001 -4.085644E+0000
  1.062793E+0000  1.852344E-0001
  8.076886E-0003  3.030027E+0000
 -3.166590E+0000 -1.195178E+0000
 -7.750326E-0001 -1.192918E+0000
  2.845333E+0000  5.833648E-0001
 -3.268752E-0001  2.776047E+0000
 -5.110981E+0000  1.489589E-0001
  9.394163E-0001 -3.224481E+0000
  3.917509E+0000  7.109214E-0001
 -4.044951E-0001  6.538642E+0000
 -2.737688E+0000 -2.459565E+0000
 -1.346486E+0000 -4.416754E+0000
  3.343866E+0000 -5.810966E-0001
  3.918319E-0002  5.353306E+0000
 -5.842472E+0000  6.543821E-0001
  8.096641E-0001 -3.576704E+0000
  2.264893E+0000 -1.016826E+0000
  2.574581E+0000  5.476052E+0000
 -2.846919E+0000  8.412754E-0001
 -2.631274E+0000 -3.918115E+0000
  4.900997E+0000 -3.091155E+0000
 -3.458870E-0001  3.003964E+0000
 -3.161622E+0000  1.337558E+0000
  2.159263E+0000 -4.089401E+0000
  4.625253E-0002  1.245960E-0001
  3.643840E+0000 -2.346013E-0001
 -2.629363E+0000  1.180151E+0000
  4.295956E-0002 -1.321207E+0000
  8.863973E-0001 -1.885314E+0000
  1.726647E+0000  2.341797E+0000
  9.242629E-0001  1.732144E+0000
 -2.694854E+0000  8.244990E-0001
  2.106799E+0000 -2.477742E-0001
  3.960763E-0001  9.965166E-0001
  4.538367E-0001  7.461747E-0001
 -2.566356E+0000  9.544657E-0001
  1.022415E+0000 -3.038428E+0000
  1.806269E+0000  1.218288E+0000
 -6.869182E-0001  3.136704E+0000
 -2.161585E+0000  5.901795E-0002
 -8.689796E-0001  1.690641E+0000
  1.772839E+0000 -4.445372E-0001
 -1.729526E-0001  3.138458E+0000
 -1.266365E+0000 -3.452866E-0001
 -9.144119E-0001 -2.344952E+0000
  1.906863E+0000 -1.119382E+0000
  1.310339E+0000  2.327310E+0000
 -2.832805E+0000  2.575032E+0000
 -1.073271E+0000 -3.059752E+0000
  3.060249E+0000 -2.281161E+0000
 -1.009365E+0000  2.134850E+0000
 -9.714701E-0002 -3.945491E-0001
 -1.412323E+0000 -3.281799E-0001
  1.918277E+0000 -6.244976E-0002
 -1.237815E-0001  6.487232E-0001
 -9.230501E-0001  9.894742E-0001
 -2.810059E-0001 -1.127960E+0000
  2.340484E-0001 -3.515215E-0001
 -2.280057E+0000 -1.443199E+0000
  3.176761E+0000 -1.488818E+0000
  1.772234E+0000  1.376420E+0000
  8.988155E-0002  1.672286E+0000
 -1.354169E+0000  2.222180E+0000
 -1.100453E-0001  3.044068E-0001
  6.922319E-0001 -2.999562E-0001
  5.306851E-0002  1.175456E+0000
  3.898541E-0001 -1.285029E+0000
 -2.364223E+0000  1.424365E-0001
  3.753452E+0000 -2.028245E+0000
 -8.852724E-0002  2.844127E+0000
 -1.153896E+0000  1.388597E+0000
 -1.186518E+0000 -3.562481E-0001
  1.114148E+0000 -2.089121E+0000
  3.574769E-0001  1.247776E+0000
 -8.197637E-0002  4.196786E-0001
  4.269534E-0001 -6.674632E-0001
 -1.324507E+0000 -5.173474E-0001
 -1.472854E+0000  1.556163E-0001
  1.092146E+0000 -1.622050E+0000
 -1.707156E-0001 -5.492324E-0001
  1.245270E+0000  2.229072E+0000
 -5.777147E-0001 -8.070012E-0001
 -1.501008E+0000 -4.339011E-0001
  1.080138E+0000  1.748620E+0000
  1.508803E+0000 -3.132114E-0001
 -1.314166E+0000 -2.960144E+0000
  7.840969E-0001  6.808310E-0001
 -6.678022E-0001  3.201915E-0001
  3.272612E-0002 -5.378245E-0001
  7.085446E-0001 -6.399024E-0001
 -3.387604E-0001 -8.751156E-0001
 -7.844977E-0001 -2.147740E+0000
 -4.584510E-0001  1.179652E-0001
 -5.279511E-0001  3.769734E-0001
 -5.787175E-0001  2.069700E+0000
  3.036745E-0001  7.821019E-0001
 -5.896393E-0001 -2.587150E+0000
  4.847463E-0001 -1.480754E+0000
 -1.124884E+0000  1.208760E+0000
 -1.307229E+0000  2.405943E+0000
 -1.893444E+0000  7.454628E-0001
  1.176806E+0000 -1.508467E+0000
 -4.783561E-0001  1.717141E+0000
  1.342598E+0000  2.262237E+0000
 -1.835144E+0000 -3.284868E+0000
 -8.644077E-0001 -1.091985E+0000
  4.923769E+0000 -8.784498E-0001
 -1.636149E-0001  3.091434E+0000
 -4.885067E+0000 -1.002965E+0000
  1.562587E+0000 -5.734105E+0000
  2.388758E+0000 -8.424135E-0001
  1.912543E-0001  3.017662E+0000
 -1.124654E+0000  1.103435E+0000
 -1.182207E+0000 -1.489325E+0000
  1.191701E+0000 -2.414425E+0000
  8.212897E-0001  1.305033E+0000
 -2.379472E+0000  8.925113E-0001
 -8.042235E-0001 -1.077723E+0000
  3.431546E-0001 -1.541192E+0000
  4.554505E+0000 -7.013510E-0001
 -1.333127E+0000  2.243263E+0000
 -1.475112E+0000  1.455282E-0002
 -4.299809E-0001 -2.062399E+0000
  1.954442E+0000 -1.193715E+0000
 -7.646504E-0001  2.070620E+0000
 -2.510659E+0000  9.101914E-0001
 -9.530352E-0001 -2.333292E+0000
  2.227261E+0000 -2.082287E+0000
  1.819375E+0000  2.441104E+0000
 -1.473508E+0000  1.495715E+0000
 -2.217018E+0000 -3.247565E+0000
  1.601213E+0000 -1.116238E+0000
  1.646196E+0000  3.900165E+0000
 -4.269080E+0000  5.347215E-0001
 -2.412786E+0000 -5.717116E+0000
  3.622420E+0000  1.719186E+0000
  1.547980E+0000  3.382106E+0000
 -3.334704E+0000  1.588959E+0000
 -1.149632E-0001 -4.056618E+0000
  2.622211E+0000  1.790027E-0001
  2.085332E+0000  2.721515E+0000
 -2.376138E+0000  2.307063E+0000
 -2.711999E+0000 -9.687256E-0001
  2.738564E+0000 -4.154635E+0000
  2.440831E+0000  5.052059E-0001
 -6.338548E-0001  3.260577E+0000
 -2.892302E+0000  1.321029E-0001
  1.620990E+0000 -6.407156E+0000
  4.852557E-0001  1.927098E+0000
  1.680098E+0000  2.801607E+0000
 -3.052672E+0000  7.013714E-0001
  3.196773E-0001 -1.233792E+0000
  8.696834E-0001 -2.139339E+0000
  3.336792E+0000  3.293391E+0000
 -1.757012E+0000  1.540398E+0000
 -5.197924E-0001 -9.865505E-0001
  3.947792E+0000  2.434558E-0001
 -2.508617E+0000  3.965632E+0000
 -2.111570E+0000 -6.019632E-0001
  5.391204E-0001 -1.301427E-0001
  2.098180E+0000 -4.096886E-0001
 -2.371060E+0000  1.038034E+0000
 -2.798580E-0001 -1.873929E+0000
  1.133958E-0002  3.052873E-0001
  1.482770E+0000 -1.351181E+0000
  2.303421E+0000 -3.957301E-0001
 -2.535398E+0000  2.648950E+0000
 -1.246131E+0000  8.090875E-0003
  5.067091E-0001 -1.536396E+0000
 -8.042914E-0001  1.964751E+0000
  1.082333E+0000  6.299288E-0001
 -1.572699E+0000 -1.288452E-0001
  5.890819E-0001 -3.772398E+0000
  1.967307E+0000  1.699401E+0000
 -1.610940E+0000  3.964169E+0000
 -4.147594E+0000 -1.128316E+0000
 -1.734238E-0001 -4.405053E+0000
  3.524471E+0000  1.297843E+0000
 -5.567819E-0001  4.111987E+0000
 -2.498885E+0000 -1.390886E+0000
  8.288493E-0002 -1.500169E+0000
  2.721651E+0000  2.693817E-0001
  5.379284E-0001  7.207978E-0001
 -2.481805E+0000 -6.737153E-0001
  8.052637E-0002 -4.137865E+0000
  3.098477E+0000  7.058978E-0001
 -3.749471E-0001  6.249363E+0000
 -4.526904E+0000  1.189517E+0000
 -5.079045E+0000 -3.218722E+0000
  8.331616E+0000 -1.996535E+0000
  2.971208E+0000  6.288007E+0000
 -4.427195E+0000  1.607725E+0000
 -6.922416E-0001 -5.378285E+0000
  1.992528E+0000 -9.561130E-0002
  2.782501E+0000  5.895001E+0000
 -1.671243E+0000  9.179925E-0001
 -2.686757E+0000 -3.183024E+0000
  3.056346E+0000 -1.906916E+0000
  2.479376E+0000  2.539585E+0000
 -1.081763E+0000  1.446890E+0000
 -1.852929E+0000 -2.711617E+0000
 -1.157630E+0000 -5.044231E+0000
  4.681241E+0000 -1.452900E+0000
 -2.296887E+0000  3.388477E+0000
  7.196423E-0001  3.163115E-0001
  6.681754E-0001 -6.386359E-0001
 -9.870593E-0001  1.249051E-0001
  2.965929E+0000  1.307139E+0000
 -1.344475E+0000  1.936426E-0001
 -3.180560E-0001 -1.813656E-0001
  9.276019E-0001  2.559440E-0001
 -1.464009E+0000  1.320143E+0000
 -1.109826E-0001 -1.681811E+0000
  1.463480E+0000 -5.574690E-0001
  1.182171E+0000 -8.987025E-0001
 -1.664303E+0000 -7.809808E-0001
 -1.430446E-0001  2.500707E+0000
  1.661231E-0001 -1.400970E-0001
 -3.676821E+0000 -2.687180E+0000
  3.983788E+0000 -2.357265E+0000
  1.422204E-0002  1.746532E+0000
 -3.161634E+0000 -2.065646E-0001
  9.041829E-0001 -4.171358E+0000
  1.427973E+0000  9.198233E-0001
  4.355010E-0001  1.571465E+0000
 -3.501801E+0000 -5.209084E-0001
  1.713482E+0000 -9.152563E-0001
 -2.647378E+0000  1.711972E+0000
  1.562361E+0000 -2.116613E-0001
 -4.046279E-0001  1.580140E+0000
  1.334853E+0000 -2.798268E+0000
 -6.809882E-0001  1.518371E+0000
 -2.415929E+0000 -9.910204E-0001
 -2.798628E-0001  2.174455E-0001
 -1.235810E-0001 -1.994450E+0000
 -2.328225E+0000 -1.077839E+0000
  1.841065E+0000  7.464883E-0001
 -1.920049E-0001 -9.403545E-0001
 -2.020945E+0000 -1.010533E+0000
  1.618889E+0000 -2.460914E+0000
 -1.326582E-0001 -9.926486E-0001
  4.383068E-0001 -2.540660E-0001
  4.899693E-0001 -2.399038E+0000
 -2.553829E+0000  6.190449E-0001
  4.217044E+0000 -2.794674E+0000
 -2.100398E+0000  1.729044E+0000
  1.259193E+0000 -8.446109E-0002
  7.594767E-0001  2.396905E-0001
 -2.236229E+0000 -1.280467E+0000
  4.113978E+0000  1.304651E+0000
 -1.637594E+0000  2.887010E+0000
 -5.566160E-0001 -1.706582E+0000
  8.409267E-0001 -1.581058E+0000
  2.965582E+0000  2.956964E-0001
 -2.338387E+0000  2.106543E+0000
 -6.360660E-0003 -3.383508E-0001
  3.241074E-0001  5.059824E-0001
  2.961553E-0001 -1.115555E-0001
 -1.863653E+0000 -2.195446E+0000
  1.322126E+0000 -1.102117E+0000
  1.607470E+0000  3.011086E+0000
 -2.888191E+0000  1.635970E+0000
 -4.405976E-0001 -2.228992E+0000
  1.366648E+0000 -1.898414E+0000
  1.476377E+0000  3.610719E+0000
  2.323696E-0001 -3.890839E-0001
 -1.957600E+0000 -5.735059E-0001
  3.001130E+0000 -1.807054E+0000
 -6.598506E-0001  2.479772E+0000
 -1.177229E+0000  6.486181E-0001
  5.276417E-0001 -5.485678E+0000
  3.179286E+0000  1.671161E+0000
  1.487643E+0000  5.402666E+0000
 -5.376841E+0000 -6.863190E-0001
  2.982666E+0000 -4.988482E+0000
  1.355485E+0000  2.440506E+0000
  1.770012E+0000  4.403919E+0000
 -3.604048E+0000 -6.950960E-0002
 -1.325275E-0001 -2.231123E+0000
  2.625177E+0000  1.197861E+0000
 -1.709151E+0000  2.631914E+0000
  7.553687E-0001 -3.371702E+0000
  6.894225E-0001  8.350920E-0001
  7.276023E-0001 -5.316032E-0001
  1.225476E+0000 -6.576346E-0001
 -6.319186E-0001 -1.816083E-0001
 -3.355281E-0003  1.652074E-0001
 -4.428990E-0001  8.714225E-0001
  1.026382E-0001 -1.126541E-0002
 -1.081454E+0000 -2.514098E-0001
  1.749126E+0000 -7.447422E-0001
  9.236423E-0001  4.424519E-0001
 -1.917760E-0001 -4.496700E-0002
 -6.102191E-0001 -1.749196E+0000
 -2.184316E+0000 -2.729355E+0000
  1.343132E+0000  8.738908E-0001
 -9.770689E-0001 -8.594035E-0001
  6.827423E-0001  3.640024E-0001
  4.952163E-0001  1.205728E+0000
 -1.925887E+0000  4.932694E-0001
 -2.286507E+0000 -6.387744E-0002
  2.313231E+0000  2.064309E-0001
  1.551526E+0000  2.413475E+0000
 -2.331935E+0000  2.043430E+0000
 -3.411432E+0000 -2.817579E+0000
  2.817368E+0000 -3.611497E+0000
  9.454629E-0001  1.097145E+0000
 -9.866900E-0001  4.263563E+0000
 -1.044796E+0000 -7.475923E-0001
 -1.816511E+0000 -1.595475E+0000
  4.041349E+0000  3.829931E-0001
 -4.457982E-0001  1.550685E+0000
 -3.904918E+0000 -2.364959E+0000
 -4.514160E-0001 -2.706910E+0000
  2.178396E+0000  1.550360E+0000
 -2.603640E-0001 -2.017148E-0003
 -8.002404E-0001  1.716517E+0000
 -1.356014E-0001  2.313190E-0002
 -2.764034E-0001 -1.653530E+0000
  1.770138E+0000  9.330415E-0002
 -4.103736E-0001  6.175405E-0001
 -2.241697E+0000 -9.765523E-0002
  8.994256E-0001 -1.044095E+0000
  2.324097E-0001  3.070843E-0001
 -9.473115E-0001  2.689023E+0000
  4.502861E-0001 -1.140432E+0000
  5.360385E-0001 -2.135914E+0000
  5.804819E-0001 -2.506830E+0000
  2.567907E+0000  1.853195E+0000
  1.693106E+0000  1.886885E+0000
 -1.583894E+0000 -2.703742E+0000
 -1.631778E+0000 -6.195956E-0001
  2.201573E+0000 -8.371606E-0001
  6.980964E-0001  2.929594E+0000
  1.192065E+0000  1.441949E+0000
 -4.195271E+0000 -2.069806E+0000
  3.303049E+0000 -3.653738E+0000
  2.668122E+0000  9.884575E-0001
 -5.128477E-0001  4.392366E+0000
 -4.296139E+0000  5.699227E-0001
  1.620757E+0000 -4.010220E+0000
  1.767097E+0000  2.563280E+0000
  8.596376E-0001  2.603674E+0000
 -4.005524E+0000 -2.642736E+0000
  8.997666E-0001 -3.010123E+0000
  2.627118E+0000  2.005218E+0000
 -4.881763E+0000  4.237007E+0000
  8.436387E-0001 -2.392390E+0000
 -9.968863E-0001 -1.834399E+0000
  3.042087E+0000 -9.498764E-0001
 -2.864169E-0001  5.670973E+0000
 -8.229476E-0001 -2.366806E+0000
 -1.547196E+0000 -1.948345E+0000
  1.365271E+0000 -1.108015E+0000
 -2.325014E-0001 -4.750882E-0001
  4.815531E-0001  5.283635E-0001
  1.861784E-0001 -2.333873E+0000
 -2.031008E+0000 -2.237467E-0001
  1.638039E+0000  1.505349E+0000
 -1.537446E+0000  2.594071E+0000
 -1.806933E+0000 -3.979444E-0001
 -8.144747E-0001 -2.218214E+0000
  9.501600E-0001 -2.641431E+0000
  3.430666E+0000  1.565596E+0000
 -1.899238E+0000  1.916568E+0000
 -3.597946E+0000 -3.238817E+0000
  1.880882E+0000 -2.635668E+0000
  4.409881E+0000 -1.683064E-0001
 -2.984680E+0000  2.183491E+0000
 -6.955574E-0001 -2.002335E+0000
  3.236415E-0001  1.676425E+0000
  3.534022E-0001  1.624169E-0002
 -2.764195E-0001  2.628479E+0000
  5.633732E-0001 -1.117146E+0000
 -1.548810E+0000 -6.169693E-0001
  1.645181E+0000  8.717787E-0001
  1.297300E+0000 -2.428242E+0000
 -1.580743E+0000  1.021923E+0000
  4.933502E-0001  2.111552E+0000
 -1.236061E+0000 -9.725986E-0001
  8.843645E-0001 -3.095222E-0001
 -2.923343E-0001  4.947094E-0002
 -4.596788E-0001 -9.321961E-0001
  1.439748E+0000 -7.450662E-0001
  9.871274E-0001  1.526959E+0000
 -2.306424E-0001  7.468244E-0001
  4.367996E-0001 -5.328757E-0001
 -6.522013E-0001 -5.119433E-0001
  2.025188E+0000  8.183485E-0001
 -1.321671E+0000  1.878407E+0000
 -2.110919E+0000 -1.882321E+0000
 -1.911975E+0000  7.310926E-0002
  3.530029E+0000 -2.577173E-0001
  3.836294E-0001  2.496447E+0000
 -2.553899E+0000  1.175977E+0000
 -7.694861E-0001 -2.177671E+0000
  3.113832E+0000 -3.073642E-0001
 -3.995638E-0002  2.574072E+0000
 -7.767433E-0002 -1.093612E+0000
 -3.856084E+0000 -3.097631E-0001
  2.866923E+0000 -7.248655E-0001
 -1.225232E+0000  2.190181E+0000
 -2.024696E+0000 -1.982962E+0000
 -4.226668E-0001 -3.305444E+0000
  2.398382E+0000  3.235607E-0001
 -1.932805E+0000  2.108027E+0000
 -8.731853E-0001 -7.107915E-0001
 -1.859053E+0000 -1.005998E+0000
  1.582298E+0000  6.849206E-0001
 -9.694863E-0001  1.701355E+0000
 -3.134799E+0000  3.428117E-0001
  2.163927E-0001 -2.479305E+0000
  2.457716E+0000  2.420443E-0002
  5.400139E-0002  3.264396E+0000
 -2.169009E+0000  1.454484E+0000
 -2.455757E+0000 -1.622883E+0000
  2.661869E+0000 -3.010264E+0000
 -1.732488E-0001  1.605135E+0000
  7.127290E-0001  3.573349E+0000
 -2.271481E+0000 -2.945331E+0000
  4.821917E-0001 -1.370346E+0000
  3.572446E+0000  2.125970E+0000
 -9.591534E-0001  3.863445E+0000
 -3.570370E+0000 -1.750456E+0000
  1.003503E+0000 -4.144097E+0000
  3.578534E+0000  5.825265E-0004
  1.743883E+0000  4.948591E+0000
 -2.146828E+0000  7.068765E-0001
 -2.551063E+0000 -3.523237E+0000
  5.118323E+0000 -3.165354E+0000
 -1.656811E+0000  5.804359E+0000
 -1.803342E+0000  4.658836E-0001
 -2.354546E+0000 -2.558191E+0000
  5.624023E+0000 -1.437773E+0000
 -2.786269E-0001  3.698555E+0000
 -2.436589E+0000  9.937389E-0001
 -1.535352E-0001 -2.282018E+0000
  2.839873E+0000  5.633254E-0001
 -9.210902E-0001  1.308478E+0000
 -2.244392E+0000 -8.636216E-0001
  2.234248E+0000 -2.447993E+0000
  2.791666E+0000  2.055774E+0000
 -2.274705E+0000  4.035643E+0000
 -2.615595E+0000 -1.872828E+0000
  3.461757E+0000 -5.082875E-0001
 -9.120621E-0001  1.952865E+0000
 -1.019063E+0000  4.904336E-0003
  3.861359E-0001 -2.064005E+0000
  5.852650E-0001 -8.413440E-0001
  5.466088E-0001 -1.207646E+0000
 -9.730278E-0001  7.707460E-0001
 -1.066971E+0000 -7.810524E-0001
  1.639895E+0000 -1.672391E+0000
  1.257404E+0000  2.747167E+0000
 -3.682643E+0000  3.040156E+0000
 -2.315286E+0000 -3.614823E+0000
  9.933559E-0001 -3.427395E-0001
  2.418544E+0000  3.006257E+0000
 -3.312064E+0000  2.292976E+0000
  1.915221E-0001 -4.214558E+0000
  3.224451E-0001 -7.466242E-0001
  2.710012E+0000  8.527507E-0002
 -7.318414E-0001  2.302433E+0000
 -5.590848E-0001 -8.260204E-0001
  2.861632E+0000 -1.033772E+0000
 -3.666095E-0001  1.086705E+0000
  2.967740E-0001  6.156048E-0001
 -1.218525E+0000  3.093535E+0000
 -5.579433E-0001 -2.138918E-0001
 -3.478189E+0000 -1.595573E+0000
  2.790862E+0000 -3.745683E+0000
 -7.342952E-0001  3.801925E-0001
  2.510953E+0000  1.146888E+0000
 -3.175034E+0000 -8.939912E-0001
 -1.083994E-0002 -3.358862E+0000
  3.791358E+0000 -2.493071E-0001
  2.979375E-0001  2.800530E+0000
 -1.625091E+0000 -1.580863E-0002
 -1.745499E+0000 -3.566511E+0000
  2.728222E+0000 -3.241928E+0000
  1.746414E+0000  9.303131E-0001
 -5.649681E-0001  2.682586E-0001
 -2.924202E+0000 -1.038772E+0000
  2.053845E+0000 -1.446704E+0000
  3.479336E+0000  2.539422E+0000
 -8.130478E-0001  4.390685E+0000
 -1.920451E+0000 -2.582415E+0000
  9.111169E-0001  6.861471E-0001
  2.710349E+0000 -6.753651E-0001
 -3.552293E+0000  2.763775E+0000
  7.015896E-0001 -2.703948E+0000
  4.056386E-0001 -1.604083E+0000
  1.625364E+0000  3.909777E-0001
 -1.678072E+0000  1.739749E+0000
 -2.818374E+0000 -3.720814E+0000
  1.964452E+0000 -2.956589E+0000
  3.911577E+0000  3.083745E+0000
 -1.222287E-0001  2.294692E+0000
 -1.800792E+0000 -2.448224E+0000
  1.799888E+0000 -1.065486E+0000
  2.113057E+0000  7.030713E-0001
 -2.186591E+0000  7.241199E-0001
 -1.848181E+0000 -1.333747E+0000
  3.542782E-0001 -1.545370E+0000
  1.035214E+0000  7.917335E-0001
  2.887815E-0001 -7.513879E-0001
 -2.063775E+0000  1.248929E+0000
 -2.428030E+0000  5.021522E-0001
  2.254802E+0000 -1.513034E-0001
  1.221866E+0000  2.941421E+0000
  2.912283E+0000  1.367212E-0001
 -2.365089E+0000  6.627774E-0001
  1.894111E+0000 -1.631473E+0000
  1.305277E+0000  1.136428E+0000
 -2.287864E+0000  1.730979E+0000
  1.612441E-0001 -4.771768E+0000
  3.780602E+0000  1.810934E+0000
 -5.618451E-0001  1.973726E+0000
 -2.480028E+0000 -1.727394E+0000
  1.041291E+0000 -3.211779E+0000
  3.321157E+0000  1.067730E+0000
  2.316227E-0001  5.531633E+0000
 -1.987816E+0000  8.629020E-0001
 -1.375550E+0000 -4.754806E+0000
  5.968661E+0000 -2.403567E-0001
 -6.370266E-0001  4.848907E+0000
 -6.533836E-0001 -9.692620E-0001
 -1.426842E-0001 -4.346900E+0000
  3.256106E+0000 -2.678365E-0001
 -7.257446E-0002  5.387275E-0001
  1.552839E-0001  2.692375E-0001
 -2.676469E-0001  1.669931E+0000
 -1.353764E+0000 -1.431997E+0000
  2.648021E+0000 -2.692578E+0000
  1.650256E+0000  1.366660E+0000
 -2.993099E-0001  1.075455E+0000
 -3.643866E+0000 -1.439319E+0000
  1.431716E+0000 -9.650940E-0001
  6.874751E-0001  1.310741E+0000
 -4.413882E-0001 -4.383776E-0001
 -2.479433E+0000  1.089536E+0000
  2.517832E+0000 -1.420645E+0000
  2.682150E-0001  2.651213E-0001
 -2.439228E-0001  8.394027E-0001
 -2.273623E+0000 -1.726747E+0000
 -3.098611E-0001 -2.927341E+0000
  1.576481E+0000  2.069383E+0000
 -1.556354E+0000  2.058370E+0000
 -1.205109E+0000 -3.049775E+0000
  2.960974E+0000  3.968005E-0001
  1.084509E+0000  4.664886E-0002
 -3.339313E+0000 -3.141466E-0001
  8.529393E-0001 -9.448238E-0001
  3.341996E+0000  7.282353E-0001
 -1.531065E+0000  9.996454E-0001
 -1.390105E+0000  1.922183E+0000
 -1.252213E+0000 -2.013917E+0000
  2.880024E+0000 -1.691807E+0000
 -1.532538E+0000  4.655928E+0000
  2.009402E+0000 -1.373309E+0000
 -1.383329E+0000  4.833750E-0001
  4.357038E+0000 -1.759697E+0000
 -3.540538E-0001  4.422571E-0001
 -1.770512E+0000  3.884817E-0001
 -4.707882E-0001 -1.246637E+0000
  1.275103E+0000 -1.261745E+0000
 -3.423629E-0001  5.811646E-0001
 -1.074981E-0001 -1.349001E+0000
 -4.165463E+0000 -1.392468E+0000
  3.691621E+0000 -2.586982E+0000
 -1.680557E+0000  2.932521E+0000
  7.660469E-0001 -4.234192E-0001
 -1.904992E+0000 -1.068034E+0000
  8.038767E-0001  4.712124E-0001
 -6.553585E-0001 -2.260178E+0000
  1.978519E+0000 -7.670989E-0001
 -2.066045E+0000  3.470276E+0000
 -3.646258E-0001  9.448525E-0001
 -2.705902E+0000 -1.011191E+0000
  3.433014E+0000  3.617329E-0001
  1.152588E-0001  2.384619E+0000
 -2.626124E+0000 -1.316102E+0000
 -1.286461E+0000 -3.009306E+0000
  2.805920E+0000  5.351306E-0001
 -2.525190E+0000  2.554231E+0000
 -2.300518E+0000 -4.471930E+0000
  1.959271E+0000 -8.206421E-0001
  8.320199E-0001  1.627368E+0000
 -1.869781E+0000  3.257228E+0000
 -2.919705E+0000 -1.862197E+0000
 -3.923329E-0001 -2.734418E+0000
  3.786033E+0000  9.837556E-0001
 -6.887494E-0001  2.977746E+0000
 -2.680435E+0000 -2.339201E+0000
  2.331021E+0000 -4.626686E+0000
  2.271053E+0000  3.564885E+0000
  7.292149E-0001  4.843688E-0001
 -4.099626E+0000 -7.926118E-0001
  3.458799E+0000 -2.065492E+0000
  2.242445E+0000  2.060901E+0000
 -1.358969E+0000  1.732425E+0000
 -1.853944E+0000 -1.653583E+0000
  6.245188E-0001 -4.397737E+0000
  1.540591E+0000  2.333489E-0001
  4.307104E-0001  1.348874E+0000
  3.712529E-0001 -1.855085E+0000
  1.941776E-0001 -1.834306E+0000
  1.926510E+0000  1.291485E+0000
 -1.439580E+0000  2.510218E+0000
 -2.093279E+0000 -1.850356E+0000
  5.387584E-0001 -3.437790E+0000
  1.458696E+0000  3.214235E+0000
 -2.907577E-0001 -3.947601E-0001
 -1.150424E+0000 -9.850663E-0001
  1.399252E+0000 -1.639019E+0000
  1.956885E+0000  2.806199E+0000
 -2.696682E+0000  3.296012E+0000
 -8.529041E-0001 -3.320130E+0000
 -6.524544E-0001 -2.055085E+0000
  3.148187E+0000 -6.232563E-0001
 -2.087815E-0001  1.013815E+0000
 -1.416770E+0000 -8.900151E-0001
  1.851246E+0000 -9.793209E-0001
  1.017599E+0000  1.129267E+0000
 -3.004832E+0000 -2.788906E+0000
  1.731080E+0000 -1.183346E+0000
 -8.310537E-0001  1.607938E+0000
  1.141654E+0000 -1.867195E-0001
 -4.718867E-0001 -6.213371E-0002
  5.188478E-0001 -2.083953E+0000
  2.484005E-0001  5.773783E-0001
  9.394396E-0001  1.695912E-0001
  1.050075E-0001 -1.050213E+0000
  1.019251E+0000 -1.105073E+0000
  7.149915E-0001 -4.427573E-0001
 -2.083578E+0000 -1.087306E+0000
 -6.463817E-0001 -5.353326E-0001
  2.394671E+0000  2.865236E-0002
 -1.338089E+0000  2.003265E+0000
  2.609114E-0001 -8.442041E-0001
 -1.930690E+0000 -2.436933E+0000
  6.502618E-0001 -2.089265E+0000
  1.928353E+0000 -2.816216E+0000
 -1.600977E-0001  1.687241E+0000
  3.698649E-0001  2.113029E-0002
 -1.171157E+0000  1.088196E+0000
  9.230437E-0001 -1.332618E+0000
  9.304060E-0001 -6.056716E-0001
 -1.321762E+0000  1.261924E+0000
 -2.007355E+0000  9.299619E-0001
 -1.086520E-0001 -2.983896E+0000
  1.934434E+0000  2.622274E+0000
 -6.924731E-0001  4.305158E+0000
 -1.637609E+0000 -4.149426E-0001
 -2.739707E+0000 -3.463456E+0000
  3.485311E+0000 -6.465645E-0001
  1.198313E+0000  2.458648E+0000
 -3.335598E+0000  8.451487E-0001
  8.820775E-0001 -2.800240E+0000
  2.806562E+0000 -2.416142E+0000
  2.618541E+0000  3.716579E+0000
  1.406647E-0002  5.273182E-0001
 -3.348433E+0000  9.589041E-0002
  1.497587E+0000 -3.674183E+0000
  3.988019E+0000  1.578633E+0000
  8.252679E-0001  3.776804E+0000
 -3.950973E+0000 -1.891129E+0000
  1.181700E-0001 -3.643385E+0000
  3.510987E+0000  1.453488E+0000
 -3.461594E+0000  4.202106E+0000
 -3.796173E+0000 -1.822546E+0000
  7.365494E-0001 -2.424980E+0000
  4.258344E+0000  4.016886E-0001
 -3.863150E+0000  3.642075E+0000
 -1.932660E+0000 -4.069769E-0002
  1.726562E+0000 -2.681397E+0000
  1.270440E+0000 -9.267500E-0001
  1.259099E+0000 -3.460469E-0001
 -1.755277E+0000 -1.697668E+0000
 -8.421096E-0001 -1.716788E+0000
  4.228928E+0000  2.429426E-0001
  7.210713E-0001  1.750101E+0000
 -4.596207E+0000  6.984711E-0001
  3.152568E-0001 -2.037119E+0000
  1.909353E+0000  1.576525E+0000
 -3.776984E-0001  2.302373E+0000
 -1.444089E+0000 -2.929211E+0000
  8.192323E-0001 -2.108833E+0000
  1.378922E+0000  1.837197E+0000
 -1.383506E+0000 -8.267487E-0001
  1.157919E+0000 -1.729561E+0000
  3.296444E-0001  6.606692E-0001
  1.821850E+0000 -9.511200E-0001
 -1.520390E+0000  1.165184E+0000
  1.652162E+0000 -1.727393E+0000
 -9.025071E-0001 -2.751874E-0001
  9.114547E-0001  6.318183E-0001
  1.746692E-0001  1.071304E+0000
 -8.969126E-0001 -3.285933E-0001
  1.499341E+0000  7.923238E-0001
 -2.384028E+0000  2.591755E+0000
 -3.140677E+0000 -1.409508E+0000
  9.185812E-0001 -1.674658E+0000
  3.364308E+0000  5.483139E-0001
 -3.271892E-0001  4.473876E+0000
 -1.684955E+0000 -5.000405E-0001
 -2.180757E+0000 -4.815768E+0000
  3.516790E+0000 -6.819150E-0001
  2.057988E-0001  8.017738E-0001
 -1.743559E+0000 -3.216570E+0000
  1.280647E+0000 -9.955296E-0001
  2.396105E+0000  6.223026E-0001
 -2.222199E+0000  4.046062E+0000
 -1.579624E+0000 -4.112522E-0001
  2.533716E-0001 -1.322085E+0000
  2.652503E+0000 -1.386046E+0000
 -2.171400E+0000  2.452898E+0000
 -1.630544E+0000 -5.606959E-0003
  8.493706E-0001 -1.668312E+0000
  1.028134E+0000  2.940507E-0002
  7.260992E-0001 -9.702362E-0001
 -1.868483E+0000  6.036124E-0002
  3.263443E+0000 -1.820876E+0000
 -2.000745E-0001  2.614038E-0001
 -2.478203E+0000  9.371275E-0001
  2.234926E+0000 -3.309186E+0000
  2.075351E+0000 -5.344579E-0001
 -4.666626E-0001  2.770789E+0000
 -5.206241E-0001 -2.071771E+0000
 -1.176654E+0000 -2.420154E+0000
  3.685224E+0000 -5.617861E-0001
 -1.159319E+0000  3.891834E+0000
 -1.946759E+0000 -6.807370E-0001
  1.189605E-0001 -6.027768E+0000
  1.298619E+0000  3.012784E+0000
  1.687344E+0000  3.114828E+0000
 -4.844864E+0000 -1.041704E+0000
  4.688853E-0001 -3.914795E+0000
  1.185293E+0000  1.813260E+0000
  1.208790E+0000  5.245426E+0000
 -2.703667E+0000 -2.607114E+0000
 -1.619664E+0000 -1.186798E+0000
  4.629436E+0000  8.378166E-0001
 -4.346323E+0000  3.563506E+0000
 -2.427628E+0000 -8.726380E-0001
  1.543155E+0000 -2.824830E+0000
  6.860121E-0001  3.964898E-0001
  2.553849E-0001  4.105183E+0000
 -1.142379E+0000 -2.542583E+0000
  2.247330E-0001 -2.850149E+0000
  7.321068E-0001 -8.052963E-0001
  6.947071E-0001  8.341938E-0001
 -2.141377E+0000 -5.603442E-0001
 -1.089480E+0000 -2.580478E+0000
  1.466465E+0000 -2.903535E+0000
  2.166617E+0000  2.589216E+0000
 -2.574953E+0000  1.038217E+0000
 -4.138360E-0001 -9.981816E-0001
  2.807686E+0000 -1.558169E+0000
  4.554422E-0001  2.074814E+0000
 -1.686275E-0001 -8.432742E-0001
 -1.774645E+0000 -1.300369E+0000
  4.016943E+0000 -1.388054E-0001
 -9.383132E-0001  1.643235E+0000
 -2.714112E+0000 -1.878892E+0000
  5.164831E+0000 -1.627656E+0000
 -8.462219E-0001  3.094350E+0000
 -2.457006E+0000  3.302282E+0000
  3.050415E-0002 -3.273942E+0000
  1.499433E+0000 -3.690684E+0000
  8.817267E-0001  2.189994E+0000
 -1.743236E+0000  2.549726E+0000
 -3.141743E+0000 -2.514571E+0000
  2.172717E+0000 -4.604073E+0000
  3.757480E+0000  6.178056E-0001
 -2.451771E+0000  2.433129E+0000
 -5.732151E-0001 -1.730692E+0000
  1.730804E+0000 -4.688806E+0000
  1.242971E+0000  2.017852E+0000
 -1.468881E+0000  2.052811E+0000
 -2.449861E+0000 -4.712976E+0000
  1.328202E+0000  1.018331E+0000
  3.169170E+0000  3.172142E+0000
 -2.712075E+0000  3.434663E-0001
 -2.871014E+0000 -2.633496E+0000
  5.429038E+0000 -2.737270E+0000
 -5.136033E-0001  5.667276E+0000
 -3.171366E+0000  9.503211E-0001
 -2.866494E+0000 -3.540404E+0000
  1.797740E+0000 -9.601443E-0001
  2.691536E+0000  4.111073E+0000
 -1.711966E+0000  2.710160E-0001
 -2.157891E+0000 -2.370291E+0000
  4.623784E+0000 -2.998940E+0000
  2.239309E-0001  3.535285E+0000
 -1.100186E+0000  2.593991E+0000
 -2.020620E+0000 -2.835112E+0000
  6.709678E-0001 -2.112222E+0000
  3.197000E+0000  2.422798E+0000
  4.147769E-0001  1.884009E+0000
 -3.907579E+0000 -3.444381E-0001
  2.690607E+0000 -1.276436E+0000
  2.358195E+0000  1.478428E+0000
 -3.116303E+0000  4.036876E+0000
  6.774881E-0001  5.531442E-0001
 -1.759832E+0000 -1.282984E+0000
  1.942974E+0000  1.559907E+0000
 -5.069663E-0001  1.637168E+0000
 -8.449138E-0001 -2.225331E+0000
 -7.438644E-0001 -2.478615E+0000
  1.868254E+0000  1.898883E+0000
 -2.089163E-0001  3.084456E+0000
 -1.362357E+0000  2.013602E+0000
 -1.775316E+0000 -1.886925E+0000
  9.293389E-0001  1.350014E+0000
  2.669948E+0000  1.043397E+0000
 -2.960079E+0000  4.637202E+0000
  1.087982E-0001 -1.876501E+0000
  2.132896E-0001 -5.423097E-0001
  2.174098E+0000 -1.925636E-0001
 -2.491982E-0001  6.249614E-0001
  5.052473E-0001 -3.781774E-0002
 -4.428071E-0001 -1.893332E+0000
  5.610475E-0001 -1.023288E+0000
 -3.938642E-0001  1.650230E+0000
 -9.264403E-0001 -3.166805E-0001
 -1.191523E+0000 -1.773227E+0000
 -6.175732E-0001  8.216104E-0001
  2.567567E+0000  1.498006E+0000
 -3.093419E+0000  2.131960E+0000
  3.054120E-0004 -1.383615E+0000
  1.254573E+0000 -2.540676E+0000
  1.078635E+0000  2.856349E+0000
 -1.206179E+0000 -3.659570E-0002
 -5.694208E-0001 -2.256217E+0000
  1.632280E+0000 -2.165850E+0000
  1.677406E+0000  1.865615E+0000
 -3.953852E-0001  1.827849E-0002
 -6.013666E-0001 -1.414429E+0000
  2.311391E+0000 -5.982906E-0001
 -1.358463E+0000  9.619859E-0001
 -1.294945E-0001 -1.789504E+0000
 -1.534570E+0000  1.023903E+0000
 -3.938205E-0001  4.174979E-0001
 -2.033720E+0000 -4.578376E-0001
 -1.626009E-0001 -1.924691E+0000
 -1.211095E-0001 -2.193158E+0000
  1.461813E+0000  2.401166E+0000
  2.372632E-0001 -5.737479E-0001
 -1.571928E+0000 -2.217832E-0001
  2.104862E+0000 -6.900003E-0001
  2.036097E+0000  1.635921E+0000
 -5.263505E-0001  1.658013E+0000
 -4.260332E+0000 -5.259376E-0001
  3.478917E+0000 -2.457444E+0000
 -6.908264E-0001  2.892703E+0000
 -8.121349E-0001  2.677010E-0001
 -7.544094E-0001 -9.532553E-0001
  9.905588E-0001 -8.463126E-0001
  2.125520E+0000 -2.198362E-0001
 -1.682932E+0000  3.051879E+0000
  2.366095E+0000  1.478611E+0000
 -1.742612E+0000 -6.549446E-0001
  3.913853E-0001 -3.236388E+0000
  2.314036E+0000  1.972759E+0000
 -3.219846E+0000  4.762328E+0000
  5.741295E-0001 -3.034788E+0000
 -4.430844E-0001 -1.083423E+0000
  2.534742E+0000  2.088850E+0000
 -2.125321E+0000  6.704671E-0001
 -1.540467E+0000  2.172967E-0001
  1.927015E+0000 -3.267289E+0000
 -6.539433E-0001  2.083327E+0000
  2.488996E-0001 -1.307566E+0000
 -7.056953E-0001 -3.843843E+0000
  2.124623E+0000  1.891930E+0000
  7.541657E-0001  8.457077E-0001
 -3.647553E+0000  8.766167E-0002
  1.650847E+0000 -2.561152E+0000
  9.239764E-0001  2.293335E+0000
  6.280152E-0001  2.075358E+0000
 -3.773637E+0000 -2.157957E+0000
  5.182083E+0000 -3.226776E+0000
  1.970791E+0000  2.799811E+0000
 -1.641886E+0000  4.737348E+0000
 -3.198063E+0000 -1.815185E+0000
  4.218060E+0000 -4.333063E+0000
  3.788991E+0000  1.463995E+0000
 -3.548346E+0000  2.848320E+0000
 -1.724174E+0000 -2.320256E+0000
  5.959350E-0001 -6.747048E-0001
  2.539661E+0000  1.078408E+0000
 -3.372659E-0001 -2.527936E-0001
  5.506150E-0001 -9.020048E-0001
  1.382113E+0000 -5.024102E-0001
  2.679542E+0000  4.476467E+0000
 -3.494860E+0000  1.125362E+0000
 -5.318763E-0001 -3.384574E+0000
 -1.219856E+0000 -1.066748E+0000
  4.481660E+0000  2.102141E+0000
 -1.068323E+0000  3.451458E+0000
 -4.171192E+0000 -5.599990E-0001
  1.050400E+0000 -2.516445E+0000
  3.490738E+0000  4.291468E-0001
  4.367476E-0001  5.772354E+0000
 -3.843099E+0000 -8.894657E-0001
 -1.138511E+0000 -7.515384E-0001
  3.122829E+0000  5.721249E-0002
  9.308537E-0003  3.189361E+0000
 -3.582660E+0000  1.376741E+0000
 -3.203476E-0001 -4.445129E+0000
  9.136888E-0001  1.234041E+0000
  1.912823E+0000  5.243644E+0000
 -3.720290E+0000 -2.663610E+0000
  4.565290E-0001 -2.857993E+0000
  1.753942E+0000  2.700117E+0000
  5.965463E-0001  2.743242E+0000
 -4.453910E+0000  7.892508E-0001
  8.082963E-0001 -2.370712E+0000
  8.545913E-0001  3.246931E-0001
 -1.635366E+0000  8.277109E-0001
 -6.255252E-0001 -1.864453E+0000
  1.558001E+0000 -2.054548E+0000
 -1.387874E+0000  3.474258E-0001
 -1.375119E+0000 -4.691349E-0001
  4.962018E-0001 -2.277981E+0000
  1.728629E+0000  5.284984E-0001
  2.713633E-0001 -7.472574E-0001
 -3.417518E-0001  1.183521E-0001
  1.416828E+0000 -1.105775E+0000
 -1.208413E+0000  2.818822E+0000
  1.734969E+0000 -2.102382E-0001
  6.499507E-0001  7.353123E-0001
  1.164663E+0000  1.158635E+0000
  7.521941E-0001  2.690402E+0000
 -2.743924E+0000 -1.757433E+0000
  1.721524E+0000 -1.055016E+0000
  2.315902E+0000  3.688269E+0000
 -4.172212E+0000  3.074324E+0000
  5.151561E-0001 -5.448256E+0000
  1.288725E+0000 -5.834601E-0001
  3.868067E+0000  2.003519E+0000
 -2.361019E+0000  7.210864E-0001
  7.867054E-0001 -2.142130E+0000
  3.439263E+0000  2.679822E+0000
 -4.084281E+0000  3.300769E+0000
 -1.569122E+0000 -3.220630E+0000
  2.235472E+0000 -3.706052E+0000
  1.141540E+0000  2.867605E+0000
 -1.887739E-0002  2.524833E+0000
 -4.786728E+0000 -2.338745E+0000
  4.130856E+0000 -5.808886E+0000
  3.328220E+0000  4.513357E+0000
 -3.334678E+0000  4.619429E+0000
 -3.072598E+0000 -2.776427E+0000
  3.276592E-0001 -4.173203E+0000
  3.424781E+0000  1.011585E+0000
 -3.165279E+0000  2.976741E+0000
 -1.501173E+0000 -3.028899E+0000
  2.499925E+0000 -2.261426E+0000
  1.732035E+0000  2.628800E+0000
 -2.168550E-0001  6.807239E-0001
 -1.742270E+0000 -4.349805E+0000
  4.104577E+0000  6.793237E-0002
 -2.098268E+0000  2.657331E+0000
 -1.009865E+0000 -1.635206E+0000
  6.991471E-0001  4.741746E-0001
 -3.332153E-0001  1.545535E-0001
  8.118123E-0001 -1.681583E+0000
 -3.928587E-0001  1.379627E+0000
  1.964579E-0001 -2.087276E+0000
  2.434497E-0001  2.812018E-0003
  2.931953E+0000  1.918192E+0000
 -3.216159E+0000  1.411948E+0000
  3.088014E-0001 -3.875216E+0000
  2.208953E+0000 -9.613818E-0001
  1.947063E+0000  1.486634E+0000
 -2.143881E+0000  2.462498E+0000
 -2.110422E+0000 -3.130846E+0000
 -2.318038E-0001 -2.574393E+0000
  2.524874E+0000  2.500856E+0000
 -2.469714E+0000  1.735758E+0000
 -3.144432E+0000 -4.471760E+0000
  3.504860E+0000 -2.516661E+0000
  3.027319E+0000  1.517481E+0000
 -3.189904E+0000  3.255291E+0000
 -4.118357E-0001 -9.612032E-0001
  2.694490E-0001 -7.724197E-0001
 -2.678222E-0001  2.065788E+0000
  2.842477E-0001  2.844789E-0001
 -2.941475E+0000  1.354023E+0000
  1.390061E+0000  5.839495E-0001
  1.117739E+0000 -3.989781E-0001
 -8.331201E-0002  1.481297E+0000
  3.028824E-0001 -1.648281E+0000
 -1.053261E+0000 -2.624794E+0000
  2.144636E+0000 -3.170846E-0001
  1.233982E+0000  2.596182E+0000
 -2.703351E+0000  1.279320E+0000
  1.599246E-0001 -3.740878E+0000
  8.994867E-0001 -2.116184E+0000
  9.270045E-0001  5.196419E+0000
 -1.529026E+0000 -1.256387E-0001
  5.038716E-0001 -5.726404E+0000
  2.568454E+0000 -3.699264E-0001
  6.159631E-0001  1.928716E+0000
 -2.532792E+0000  1.282905E-0001
  4.320005E-0001 -2.210241E+0000
  3.713983E+0000  9.468691E-0001
 -1.320381E+0000  2.658475E+0000
 -2.168315E+0000 -1.424426E+0000
  1.308264E+0000 -1.856103E+0000
  2.920440E+0000  5.667629E-0001
 -2.324592E+0000  4.235041E+0000
 -2.079380E+0000 -2.237272E+0000
  2.265536E+0000 -6.854746E-0001
  2.206374E+0000  2.205334E+0000
 -6.629620E-0001  4.127030E+0000
 -8.672927E-0001 -2.693399E+0000
  1.125490E+0000 -2.675701E+0000
  4.360033E+0000  3.022278E+0000
 -7.100920E-0001  3.653078E+0000
 -6.815360E+0000 -3.138132E+0000
  3.652569E+0000 -5.917382E+0000
  2.582949E+0000  4.248587E+0000
 -6.695098E+0000  4.442796E+0000
 -2.055203E+0000 -7.806327E+0000
  5.995938E+0000 -2.458125E+0000
  4.005701E-0001  4.737610E+0000
 -4.405855E+0000  8.267596E-0001
 -1.364135E+0000 -4.370661E+0000
  3.060010E+0000  1.301835E+0000
  2.122775E+0000  2.720040E+0000
 -4.566418E+0000 -1.676634E+0000
  3.898158E+0000 -1.718379E+0000
  1.126249E+0000  2.544402E+0000
  1.977147E-0001  1.635718E+0000
 -6.118006E+0000 -2.069832E+0000
  2.055531E+0000 -3.040238E+0000
  1.887062E+0000  2.827031E+0000
 -2.683665E+0000  1.250505E+0000
 -2.723410E+0000 -3.314467E+0000
  4.190127E+0000 -1.849876E+0000
  1.204852E+0000  2.379690E+0000
 -1.641896E+0000  1.173550E+0000
 -4.708943E-0001 -2.430184E+0000
  2.959826E+0000 -1.311907E+0000
 -4.133553E-0001  3.054238E+0000
 -3.741823E+0000  3.853956E+0000
  5.177531E-0001 -2.531946E+0000
  1.049537E+0000 -8.708326E-0001
  2.394971E+0000  1.385408E+0000
 -1.107130E+0000 -9.818862E-0001
  3.985072E-0001 -1.014662E+0000
 -8.709994E-0003  2.115341E+0000
  6.173465E-0002 -9.944041E-0002
 -2.097019E+0000  9.057950E-0002
  2.033352E+0000  1.444919E+0000
  8.721795E-0001  1.233499E-0001
 -1.541762E+0000  1.275273E+0000
  2.174808E+0000 -1.779031E+0000
 -1.031232E+0000 -7.545082E-0004
  3.066888E+0000 -2.531106E-0001
  3.955430E-0001  1.187073E+0000
 -7.844062E-0001 -2.224750E-0001
 -1.437765E-0001 -4.073756E+0000
  1.212278E+0000  7.658298E-0001
  3.023845E+0000  8.908144E-0002
 -2.635916E+0000  7.067544E-0001
 -2.813097E+0000  1.730413E-0001
  2.055587E+0000 -4.145186E+0000
  4.375081E-0002  1.957595E+0000
  1.542214E+0000  5.691870E-0001
 -3.465107E+0000 -1.179933E+0000
  1.714132E+0000 -1.196421E+0000
  1.736659E+0000  6.340929E-0001
 -2.477764E+0000  2.974272E+0000
 -1.581997E-0001 -2.576058E+0000
 -2.323209E+0000 -3.250979E+0000
  5.228039E+0000  8.651244E-0001
 -3.111449E+0000  4.836907E+0000
 -1.514839E+0000 -2.217867E+0000
  3.605949E-0001 -4.181275E+0000
  4.584145E+0000  2.224604E+0000
  1.622653E+0000  2.017698E+0000
 -6.323622E+0000 -2.006880E+0000
  3.386356E+0000 -4.398026E+0000
  1.968474E+0000 -6.061970E-0003
 -1.136083E+0000  4.320261E+0000
 -1.594513E+0000 -1.661327E+0000
 -2.720547E-0001 -2.703703E+0000
  4.143020E+0000 -1.852700E+0000
  1.593499E+0000  5.399719E+0000
 -3.516390E+0000 -1.111796E+0000
 -4.753250E-0002 -5.088561E+0000
  4.944821E+0000  1.424658E+0000
  1.009882E+0000  3.600028E+0000
 -5.262996E+0000 -1.378197E+0000
  2.622680E+0000 -3.407475E+0000
  3.680393E+0000  1.454434E+0000
 -4.509523E-0001  2.963636E+0000
 -4.010653E+0000 -1.032276E+0000
  1.712176E+0000 -6.272032E+0000
  1.109954E+0000  1.692467E+0000
  1.395866E+0000  5.755573E+0000
 -3.552299E+0000 -1.117500E+0000
  1.759524E+0000 -3.736371E+0000
  2.225772E+0000  1.752235E+0000
 -5.766698E-0001  2.085978E+0000
 -4.564601E+0000 -2.245540E+0000
  3.073579E+0000 -3.806811E+0000
  2.629614E+0000  2.598153E+0000
 -1.737397E+0000  1.711643E+0000
 -1.648523E+0000 -1.970330E-0001
  2.465438E+0000 -4.391555E+0000
 -3.397259E-0001  1.621306E+0000
  1.246741E+0000  1.167495E+0000
 -1.655761E+0000 -3.928769E+0000
  1.390239E-0001 -3.124753E+0000
  2.323639E+0000 -8.002638E-0001
  5.896966E-0001  4.882851E+0000
 -2.726934E+0000  5.810236E-0001
 -1.427744E+0000 -3.092045E+0000
  2.310446E+0000 -1.605201E+0000
 -6.539447E-0001  2.130710E+0000
 -4.169074E+0000 -1.706382E+0000
 -7.201774E-0001 -3.040922E+0000
  3.538579E+0000  5.880959E-0001
 -3.016426E+0000  3.361791E+0000
  6.434888E-0001 -1.165314E+0000
 -1.813583E+0000 -2.949690E+0000
  2.306930E+0000  1.371796E+0000
 -1.175321E+0000  2.167023E+0000
 -5.096624E-0001 -5.566959E-0001
  1.664628E+0000 -1.442248E+0000
 -2.425452E-0001  3.010030E+0000
  1.639415E-0002  1.609755E+0000
 -1.179513E+0000 -2.932647E+0000
 -1.654109E-0001  1.696495E-0002
  5.227540E+0000 -5.673176E-0001
 -3.115341E+0000  2.783564E+0000
  1.344771E+0000 -9.695644E-0001
 -2.054508E+0000 -3.453164E+0000
  2.903932E+0000  1.179158E+0000
  1.262237E+0000  6.024475E+0000
 -4.630435E+0000  6.933760E-0001
  1.948460E-0001 -6.402694E+0000
  4.442456E+0000 -2.236875E+0000
  2.296865E+0000  4.660132E+0000
 -4.410422E+0000  1.462949E-0001
  1.093599E+0000 -4.534274E+0000
  4.233824E+0000 -1.290728E+0000
  3.239987E+0000  4.991941E+0000
 -4.456721E+0000 -1.146823E+0000
 -1.277394E+0000 -4.928484E+0000
  6.280632E+0000 -2.019991E+0000
 -9.429034E-0001  4.826308E+0000
 -3.852330E+0000  1.398344E+0000
 -1.630532E+0000 -4.060840E+0000
  2.472893E+0000 -3.186727E-0001
  2.240676E+0000  1.831595E+0000
 -4.395387E+0000  1.078052E+0000
 -9.083535E-0001 -1.121213E+0000
  1.772406E+0000  3.441409E-0002
  1.984689E-0001  3.385148E+0000
 -1.843730E+0000  1.227392E+0000
 -1.320359E+0000 -1.024381E+0000
  1.618801E+0000  5.115028E-0002
  3.497365E-0001  2.263025E+0000
 -9.813111E-0001  1.180464E+0000
 -5.811175E-0001 -1.748319E+0000
 -6.296660E-0001 -6.268965E-0001
  6.151634E+0000  1.140918E-0001
 -1.714373E+0000  2.482485E+0000
 -3.233089E+0000  4.318727E-0001
  9.249505E-0001 -4.532532E+0000
  2.714750E+0000  1.182431E+0000
 -1.476467E-0001  4.869222E+0000
 -2.445665E+0000 -2.018443E+0000
 -3.601107E-0001 -2.800644E+0000
  4.724492E+0000 -2.223769E+0000
 -1.948759E+0000  3.049413E+0000
 -3.168727E+0000  7.343216E-0002
 -3.375235E-0001 -2.011050E+0000
  4.565956E-0001 -1.307736E+0000
  2.735236E+0000  3.825182E+0000
 -2.556567E+0000  5.333922E-0001
 -4.137928E+0000 -2.693993E+0000
  7.564530E+0000 -2.828055E+0000
 -7.012454E-0001  6.653239E+0000
 -4.436711E+0000  1.295319E+0000
 -3.524053E+0000 -4.928222E+0000
  3.234702E+0000 -5.899860E-0001
  5.665563E+0000  5.316407E+0000
 -5.012678E+0000  3.699712E+0000
 -5.399352E+0000 -5.041504E+0000
  5.042793E+0000 -4.128813E+0000
  3.101551E+0000  6.959137E+0000
 -2.935288E+0000  7.215999E+0000
 -5.945136E+0000 -3.482155E+0000
  3.641017E+0000 -6.331559E+0000
  3.965122E+0000  5.080708E+0000
 -1.781786E+0000  4.755351E+0000
 -6.217169E+0000 -2.445132E+0000
  1.779154E+0000 -7.311383E+0000
  6.617694E+0000 -2.970956E+0000
 -2.048000E+0000  6.732007E+0000
 -3.991620E+0000 -4.273501E-0001
 -1.388692E+0000 -3.190198E+0000
  3.191075E+0000 -2.771328E+0000
 -9.757938E-0001  4.214983E+0000
 -2.912900E+0000  1.036563E+0000
 -1.166759E+0000 -3.931822E+0000
  2.022065E+0000  7.817473E-0001
  9.693843E-0001  1.264281E+0000
 -5.708355E+0000  1.656875E+0000
 -6.841605E-0002 -3.321661E+0000
  1.981430E+0000  1.524447E+0000
  1.127412E+0000  3.526472E+0000
 -1.442900E-0001  3.245816E+0000
 -3.416409E+0000 -8.665125E-0001
  1.204710E+0000 -2.054018E+0000
  2.549883E+0000  8.465217E-0001
 -1.351775E+0000  4.411579E+0000
  6.656907E-0001 -1.746293E+0000
 -4.678127E-0001 -1.063494E+0000
  3.106198E+0000  1.361723E+0000
 -2.140575E+0000  1.933055E+0000
 -1.472658E+0000 -2.336705E+0000
  8.814933E-0001 -4.616572E-0001
  1.785195E+0000 -1.301411E+0000
 -2.056631E+0000  2.091862E+0000
  1.368885E+0000  1.063460E+0000
 -7.815788E-0001  2.041556E-0001
  1.563678E+0000 -9.810120E-0001
  9.039861E-0001  7.438085E-0001
 -2.742056E-0001 -6.022499E-0001
 -4.846279E-0002 -1.486978E+0000
  2.471702E+0000 -1.188018E+0000
 -3.188408E+0000  3.933196E+0000
  1.179876E+0000 -8.803108E-0001
 -1.491345E+0000 -9.291908E-0001
  1.389390E+0000  3.557080E-0001
 -7.253546E-0001  8.893986E-0001
 -1.292149E+0000  7.680407E-0001
  1.272105E-0001 -2.322854E+0000
  1.996882E+0000 -1.994167E+0000
  3.377638E-0001  1.234249E+0000
  1.296142E+0000  1.438488E-0001
 -2.085476E+0000  1.313573E+0000
  1.896212E+0000 -2.082046E+0000
 -4.628708E-0001  2.388208E+0000
  1.647194E+0000  3.275298E+0000
 -1.685906E+0000 -2.351760E+0000
  2.158544E-0001 -1.969412E+0000
  1.102550E+0000  2.008361E+0000
  5.580380E-0001  1.901088E+0000
 -7.358906E-0001 -1.400335E+0000
  5.194202E-0002 -2.448398E+0000
  2.562458E+0000 -6.946836E-0001
  3.759316E-0001  1.043548E+0000
 -4.369458E-0001 -6.040541E-0001
 -2.176506E+0000  1.024324E+0000
  2.628721E+0000 -1.099262E+0000
 -3.003950E+0000 -8.382006E-0002
  1.698774E+0000 -3.334633E-0001
  7.603515E-0001  6.685504E-0001
 -2.867405E+0000  2.874909E+0000
  1.374419E+0000  8.103001E-0002
 -4.442648E-0001 -9.422481E-0001
  7.148356E-0002 -7.065649E-0001
  5.958681E-0001  2.581098E+0000
 -1.669682E+0000  1.996771E-0001
 -6.654264E-0001 -7.881587E-0001
  3.393600E+0000 -1.954258E+0000
 -8.784005E-0001  1.247228E+0000
 -2.820000E+0000  4.701683E-0001
  6.890127E-0001 -4.413425E-0002
  1.084225E+0000  4.258063E-0001
 -1.104069E+0000  2.361744E+0000
 -1.015891E+0000 -1.044743E+0000
  4.593381E-0002  1.343920E-0002
 -4.886973E-0001  8.145437E-0001
 -7.414414E-0001  5.847721E-0001
 -1.412156E+0000 -9.016630E-0001
 -1.125148E+0000 -8.590368E-0001
  9.862504E-0001 -6.543691E-0001
  1.250149E+0000  1.808359E+0000
  5.143057E-0001  2.171688E+0000
 -2.330754E+0000  3.213149E-0001
  1.949903E+0000 -1.265513E+0000
 -1.934452E+0000  4.717137E-0001
  1.651135E+0000 -1.766982E+0000
 -1.281581E+0000 -6.605268E-0001
  1.251464E+0000 -8.234637E-0001
  1.901125E+0000  1.656227E+0000
 -9.666076E-0001  1.029359E+0000
 -9.247581E-0001 -1.958564E+0000
 -1.032731E+0000 -2.103575E+0000
  3.841222E+0000 -1.408257E-0001
 -2.959584E+0000  3.557050E+0000
 -6.000830E-0001 -6.755916E-0001
 -2.153871E-0001 -2.389353E+0000
  1.961102E+0000 -6.553683E-0001
  8.402823E-0001  3.082057E+0000
  9.452679E-0002  1.126495E+0000
 -1.706329E+0000 -5.703694E-0001
  9.198657E-0001 -7.694443E-0001
 -1.280313E+0000  2.725907E-0001
  1.832982E+0000  2.382629E+0000
 -6.639552E-0001 -1.265139E+0000
 -1.020136E+0000 -9.963058E-0001
  3.027749E+0000 -2.864141E+0000
 -2.370242E+0000  9.078305E-0001
  1.604171E+0000 -9.668450E-0002
 -1.131946E+0000 -9.135030E-0001
 -1.809880E+0000  1.275571E+0000
  3.894379E+0000 -1.613758E+0000
 -4.078170E+0000  1.766305E+0000
  4.036663E-0001 -9.087409E-0001
 -2.344232E+0000  1.992030E+0000
  6.119477E-0001 -4.833467E-0001
 -1.049392E+0000 -2.430111E+0000
  8.317260E-0001 -1.511415E-0001
 -5.327745E-0001  2.673832E+0000
 -1.951466E+0000 -2.259532E+0000
 -7.582687E-0001 -2.700268E+0000
  3.307360E+0000  1.166162E+0000
 -5.011804E-0001  2.381435E+0000
 -3.671184E+0000  2.621928E+0000
  2.323580E+0000 -3.310437E+0000
  2.646876E+0000 -1.383853E+0000
  4.563629E-0001 -1.804692E-0001
 -2.162793E+0000  4.928604E-0001
  1.407124E+0000 -1.677680E+0000
 -2.352127E+0000  2.212138E+0000
  1.403464E+0000 -2.635025E-0001
 -2.003443E+0000 -4.545596E-0002
  1.438051E+0000 -2.500003E+0000
  2.592903E+0000  1.093850E+0000
 -3.030373E+0000  2.230038E+0000
 -7.089538E-0001 -2.084215E+0000
 -1.236585E+0000 -1.818856E+0000
  4.057815E+0000  1.932890E+0000
  3.890279E-0001  1.421826E+0000
 -5.948620E+0000 -5.420221E-0001
  8.368189E-0001 -3.416756E+0000
  1.394340E+0000  4.545626E+0000
 -2.638218E-0001  1.487436E+0000
 -3.636789E+0000 -1.794485E+0000
  4.712153E+0000 -3.055661E+0000
  5.177104E-0001  2.143932E+0000
 -2.119617E+0000  3.468944E-0001
  4.018802E-0001 -2.877952E+0000
  1.724733E+0000 -1.654067E+0000
  8.017488E-0001  1.771714E+0000
 -8.787935E-0001 -8.983446E-0001
 -6.924961E-0001 -9.817124E-0001
  1.106807E-0001 -1.845955E-0001
  3.058453E+0000  1.688293E+0000
 -2.039912E+0000  2.452144E+0000
 -1.157019E+0000 -2.430678E+0000
  2.409099E+0000 -1.370516E+0000
  2.638707E+0000  1.581467E+0000
  1.377857E-0001  3.305813E+0000
 -9.507619E-0001 -1.851299E-0001
 -1.508201E+0000 -2.767180E+0000
  4.057923E+0000 -3.137480E+0000
  2.326769E-0001  3.688653E+0000
 -2.472672E-0001 -1.009844E+0000
 -1.282856E-0001  9.176171E-0002
 -1.061788E+0000  1.106820E+0000
  7.255452E-0001  2.589903E-0001
  1.363634E+0000  2.401450E+0000
 -4.953035E+0000  1.333015E+0000
  1.143429E+0000 -2.612923E+0000
  4.402875E-0001 -1.924701E+0000
  9.866768E-0001  2.912940E+0000
 -2.020773E+0000 -5.542937E-0001
 -2.704855E+0000 -2.313561E+0000
  4.509687E+0000 -1.132964E+0000
 -2.599128E-0001  4.544960E+0000
 -2.537213E+0000 -7.504604E-0001
 -7.474075E-0001 -3.101689E+0000
  4.189822E+0000  1.193388E-0001
  7.154631E-0001  5.288531E+0000
 -4.838106E+0000  1.063133E+0000
 -1.736958E+0000 -2.740169E+0000
  4.076629E+0000  2.385789E-0001
 -1.265689E+0000  3.736134E+0000
 -2.502972E+0000  8.961627E-0001
  1.416980E-0001 -1.429691E+0000
 -5.975631E-0001  1.024537E+0000
  1.645747E+0000  1.193090E+0000
 -1.063218E+0000  6.083299E-0001
 -9.610191E-0001 -6.783180E-0001
 -6.776064E-0001 -1.057720E+0000
 -1.897494E+0000  5.791777E-0001
  1.031142E+0000  4.037382E-0001
 -9.492699E-0002 -8.132219E-0001
 -8.252354E-0001  3.137204E-0002
  6.266313E-0001  9.987092E-0002
 -1.300154E+0000  1.471910E+0000
  7.581741E-0001 -2.988461E+0000
 -7.574844E-0001  1.574392E+0000
  3.090225E+0000  3.898540E-0001
 -4.886422E+0000 -2.651136E-0001
  1.314940E+0000 -2.737218E+0000
  8.244396E-0001  6.141522E-0001
  5.901757E-0001  3.950885E+0000
 -1.521764E+0000  2.490262E+0000
 -8.930349E-0002 -2.353153E+0000
  8.426824E-0001 -1.903661E+0000
  1.611303E+0000  9.293372E-0001
 -2.108204E+0000  3.863088E+0000
 -1.379505E+0000 -3.661949E+0000
  8.262583E-0001 -2.082183E+0000
  2.183579E+0000  8.559430E-0001
 -1.017865E+0000  2.869423E+0000
 -3.151270E+0000  4.600408E-0001
  3.683874E+0000 -1.968367E+0000
  8.794342E-0001  1.962618E+0000
 -2.054479E+0000  4.033108E+0000
 -6.380398E-0001 -3.112997E+0000
 -9.090335E-0001 -1.498816E+0000
  4.913180E+0000 -1.147161E+0000
 -2.369515E+0000  3.884467E+0000
 -1.425914E+0000 -2.898144E-0001
 -2.123461E+0000 -3.091285E+0000
  3.365852E+0000 -7.906992E-0001
 -7.251115E-0001  3.838983E+0000
 -2.125780E+0000 -7.780939E-0001
  1.525530E+0000 -3.010861E+0000
  2.929493E+0000  9.006496E-0001
 -1.995611E+0000  3.385565E+0000
 -1.672724E+0000 -3.229113E+0000
  2.190082E+0000 -1.913069E+0000
  2.323911E+0000  2.325612E+0000
  8.723053E-0001  1.748907E+0000
 -3.871422E+0000 -2.052290E+0000
  2.712168E+0000 -3.501388E+0000
  2.021646E+0000  2.188997E+0000
 -1.778151E+0000  1.399447E+0000
 -2.258366E+0000 -1.988637E+0000
  1.447473E-0001  6.891057E-0001
  1.832426E-0001  1.023405E+0000
 -2.247635E+0000  5.355361E-0002
 -8.386616E-0001  1.047600E+0000
  8.599804E-0001 -1.290898E+0000
 -1.404014E+0000  1.079352E+0000
  1.235006E+0000 -3.274481E-0001
 -2.251712E+0000 -2.158949E-0001
  1.617321E+0000 -2.498984E+0000
  5.084244E-0001  4.496802E-0001
  2.169458E+0000  2.289596E+0000
 -3.856868E+0000  1.856977E+0000
  1.333991E+0000 -2.884656E+0000
 -1.765403E-0001  8.856447E-0001
  1.710994E+0000  2.041570E+0000
 -3.037436E+0000  6.270536E-0001
  9.284384E-0001 -1.708971E+0000
  2.099704E+0000 -5.653831E-0001
  1.585755E-0001  1.432339E+0000
 -2.019177E+0000 -2.305343E+0000
  7.611701E-0001 -3.288035E+0000
  2.486097E+0000  6.187525E+0000
 -6.327071E-0001  5.337428E-0001
 -5.524133E+0000 -1.915741E+0000
  5.746242E+0000 -5.079119E+0000
  1.381767E+0000  3.832111E+0000
 -2.185395E+0000  3.744027E+0000
 -1.563792E+0000 -3.937358E+0000
 -1.364498E+0000 -2.532119E+0000
  4.393650E+0000  3.039063E+0000
 -1.224215E+0000  2.205303E+0000
 -3.492161E+0000 -8.775737E-0001
  3.659668E+0000 -4.118908E+0000
  2.212525E+0000  3.847049E+0000
 -4.372355E+0000  2.876649E+0000
 -4.017689E-0001 -1.475296E+0000
  6.448070E-0001 -4.049719E+0000
  2.263046E+0000  2.595441E+0000
  1.972092E+0000  7.287047E-0001
 -2.619937E+0000 -1.353472E+0000
  2.378246E+0000 -3.575516E-0001
  7.972307E-0001  6.323785E-0001
 -2.503826E-0001  1.830458E+0000
 -1.920098E+0000  1.305830E+0000
 -1.804702E+0000 -1.745327E+0000
  1.953421E+0000  1.799766E+0000
  1.462993E+0000 -3.611160E-0001
 -2.523438E+0000 -7.873159E-0001
  3.949726E-0001 -1.762543E+0000
 -8.764114E-0002  1.085210E+0000
  2.617124E-0001  2.102185E+0000
 -4.390529E-0001  7.504160E-0001
 -1.808195E-0001 -3.472474E-0001
  3.911398E-0002 -4.351705E-0001
  2.230311E-0001  1.972620E+0000
 -6.439975E-0001  4.536529E-0001
  5.255511E-0002 -3.297449E-0001
 -2.942962E+0000  2.079538E-0001
  1.306465E+0000 -1.193018E+0000
  1.276020E-0001  5.039736E-0001
  7.348578E-0002  5.042971E-0002
 -3.210190E-0001 -8.570024E-0002
 -1.835560E+0000 -2.553039E-0001
  4.802049E-0001 -1.452816E-0001
  7.508445E-0001  2.486695E+0000
  7.434951E-0001  7.045230E-0002
 -6.331872E-0001  1.907722E-0001
  2.234231E+0000 -1.050753E+0000
 -1.060689E+0000  1.776687E+0000
 -3.288355E-0001 -7.371687E-0001
  1.048929E+0000  7.064692E-0001
 -2.703239E-0001  9.389695E-0001
 -2.636802E-0001 -6.718128E-0002
 -1.815601E+0000  1.071142E+0000
  2.848087E+0000 -1.533813E+0000
 -3.218269E+0000  1.590941E+0000
  3.546924E-0001 -2.058172E+0000
  2.112169E+0000 -4.265238E-0001
 -9.020456E-0001  2.996617E+0000
  2.123707E-0002  7.931988E-0001
 -2.045366E+0000 -1.170928E-0001
  1.359009E+0000 -1.564519E+0000
  3.840329E-0001 -4.211653E-0001
  3.049037E+0000  1.354663E+0000
 -6.215775E-0001  1.186052E+0000
 -1.021850E+0000 -3.550010E-0001
  7.881480E-0001 -1.180411E+0000
 -2.061555E-0002 -4.019054E-0001
  2.903194E-0001  6.214013E-0001
 -1.262725E+0000 -7.832053E-0002
  1.755538E+0000  6.560201E-0001
 -1.757906E+0000  2.276594E+0000
 -3.832130E-0001  2.633220E-0001
  7.720310E-0002 -1.096305E+0000
  2.366160E+0000 -2.655648E+0000
  7.388843E-0001 -8.376364E-0001
 -3.761092E+0000  1.082127E+0000
  2.481218E+0000 -4.051825E+0000
 -1.504561E+0000  4.365666E-0001
  3.163046E+0000  4.022696E+0000
 -4.204852E+0000  2.698076E+0000
  7.024093E-0001 -3.155944E+0000
 -1.026623E+0000 -6.161139E-0001
  1.297813E+0000  3.446713E+0000
 -5.949782E-0001  2.201238E+0000
 -5.188105E-0001 -2.479583E+0000
  1.126911E+0000 -1.892909E+0000
  3.675846E+0000  1.528255E+0000
 -1.604407E+0000  2.768260E+0000
 -1.644486E+0000 -4.904645E-0001
  1.268499E+0000 -1.260572E+0000
  1.493952E+0000  9.807547E-0001
 -3.678409E+0000  9.172552E-0001
  6.139357E-0001 -4.109219E-0001
  4.727326E-0001  8.812838E-0001
 -1.484910E-0001  4.494398E-0001
 -1.539437E+0000 -5.400863E-0001
  8.246588E-0001 -2.300783E+0000
 -1.206484E+0000  1.548416E+0000
 -8.803387E-0001  1.890415E+0000
 -1.126897E+0000 -1.277908E+0000
  1.841453E+0000 -2.675671E+0000
  1.326447E+0000  1.464279E+0000
  9.067998E-0001  1.826568E+0000
 -1.271367E+0000 -6.681025E-0001
 -3.374904E-0001 -3.439051E+0000
  3.375680E+0000  1.025941E+0000
 -5.142170E-0001  1.831717E+0000
 -9.120278E-0001 -3.645489E-0001
 -7.148601E-0001  5.649966E-0001
  7.346510E-0001 -1.098035E+0000
  1.708400E+0000  3.935519E+0000
 -1.143995E+0000  1.052560E+0000
 -2.863587E+0000 -1.760250E+0000
  8.476327E-0001 -1.548139E+0000
  2.341507E+0000  1.059130E+0000
 -1.968178E+0000  2.598617E+0000
 -1.188812E+0000  3.537430E-0001
  3.346058E+0000 -1.435570E+0000
 -7.129701E-0001  1.065078E+0000
  2.395149E+0000  1.246632E+0000
 -2.005697E+0000 -1.842113E+0000
  9.639507E-0001 -1.010708E+0000
  9.918847E-0001  2.474180E+0000
 -2.234725E+0000  9.887326E-0002
 -1.622311E+0000 -3.470663E+0000
  3.633380E+0000 -3.413914E+0000
  2.422787E+0000  3.644643E+0000
 -1.575598E+0000  3.541450E+0000
 -5.295825E+0000 -2.692954E+0000
  4.096155E+0000 -1.613636E+0000
  1.139235E+0000  4.539169E-0001
 -4.020634E+0000  2.474406E+0000
  6.978829E-0002 -1.756441E+0000
  9.750707E-0001 -4.378829E-0001
 -7.482561E-0001  1.923070E+0000
  5.160233E-0001  7.595920E-0001
 -2.518625E+0000  6.811037E-0001
  1.407261E+0000 -6.997203E-0001
 -1.271593E+0000  5.804180E-0001
 -1.521313E-0001  3.551523E-0001
 -1.233963E+0000  1.496629E-0001
  7.576459E-0001 -1.023394E+0000
  2.363321E-0001  2.535166E+0000
 -1.029468E+0000  1.294345E+0000
 -2.219608E+0000 -1.725409E+0000
  1.937854E+0000 -3.683375E+0000
  2.790651E+0000  3.481830E+0000
 -2.886372E+0000  4.861259E+0000
 -1.490930E+0000 -2.075109E+0000
  8.590450E-0001 -3.435407E+0000
  2.534297E-0001  2.260949E+0000
  1.258660E+0000  3.337037E+0000
 -2.228264E+0000  1.129076E+0000
 -4.241077E+0000 -2.846915E+0000
  4.099555E+0000  6.470286E-0001
  9.710896E-0001  2.154914E+0000
 -3.761763E+0000  1.780293E+0000
 -5.308723E-0001 -2.608733E+0000
  6.224146E-0001 -2.930454E-0001
  1.305159E+0000  1.657906E+0000
  2.597849E-0001  3.847128E-0001
  4.377901E-0001 -2.535022E-0001
 -9.874166E-0001 -9.564788E-0001
  1.262325E+0000 -7.873910E-0001
 -1.722933E+0000  1.970048E-0001
 -8.699411E-0001 -2.729651E+0000
  8.024869E-0001 -1.444077E+0000
  3.648457E-0001  2.732735E+0000
 -4.080517E+0000 -1.375356E-0001
  9.938571E-0001 -4.163595E+0000
  1.373885E+0000  2.649657E+0000
  1.455179E+0000  2.177134E-0001
 -3.220360E+0000  1.057454E+0000
  3.605267E-0001 -2.625815E+0000
  1.090650E+0000 -1.125726E+0000
  7.148655E-0001  2.622776E+0000
 -1.752440E+0000  4.315205E-0001
 -8.671268E-0001 -1.876814E+0000
  7.350143E-0001 -1.191809E+0000
  4.453580E+0000  1.298819E+0000
 -2.243898E+0000  1.392416E+0000
 -1.506130E+0000 -1.565176E+0000
  4.141484E+0000 -2.228091E+0000
 -1.556753E+0000  1.733853E+0000
 -4.671020E-0001  1.172947E+0000
 -1.041895E+0000 -4.085323E+0000
 -5.680779E-0001  4.648688E-0001
  1.652292E+0000  5.301747E-0001
 -4.707224E-0001  1.310776E+0000
  1.979571E+0000  1.380682E+0000
 -2.637497E+0000 -3.361561E-0001
 -1.825740E+0000 -4.481116E+0000
  2.722929E+0000 -1.221026E+0000
  3.279238E-0001  1.826865E+0000
 -3.763444E+0000  1.698914E+0000
 -5.696278E-0001 -4.398267E+0000
  3.529610E+0000 -1.953947E+0000
  4.317343E-0001  5.418446E+0000
 -1.876792E+0000  1.054154E+0000
  9.531969E-0002 -2.044647E+0000
  5.277895E-0001 -1.725010E+0000
  2.459824E+0000  2.437214E+0000
 -1.638486E+0000  1.291421E+0000
 -2.823031E+0000 -3.970256E+0000
  1.520503E+0000 -3.049419E+0000
  4.650541E+0000 -3.038887E-0001
 -1.776693E+0000  6.280228E+0000
 -3.768138E+0000  4.445196E-0001
  4.150328E-0001 -5.915697E+0000
  3.363378E+0000  1.422517E+0000
 -2.528203E-0001  3.482444E+0000
 -4.463678E+0000 -1.036441E+0000
  4.765233E-0001 -5.418606E+0000
  4.220565E+0000  2.146639E+0000
 -1.991912E+0000  3.774788E+0000
 -2.534005E+0000 -4.530943E+0000
  1.957357E+0000 -3.108520E+0000
  3.611750E+0000  1.464783E+0000
 -4.078156E+0000  4.525009E+0000
 -2.860807E+0000 -1.286196E+0000
  8.394527E-0001 -6.301624E+0000
  4.965602E+0000 -6.327269E-0002
 -1.931418E+0000  4.229254E+0000
 -4.505753E+0000 -2.976241E-0001
  1.087670E+0000 -5.353208E+0000
  1.655093E+0000 -1.145755E+0000
  2.782815E+0000  5.860524E+0000
 -4.486762E+0000  2.616986E+0000
  9.099464E-0001 -2.353509E+0000
  1.227323E+0000 -8.442389E-0001
 -5.511031E-0001  1.508539E+0000
 -3.107185E+0000  1.417897E+0000
  8.485679E-0001 -1.227001E+0000
  4.754401E-0001 -7.858649E-0001
  7.286878E-0001  4.439486E-0001
 -8.895398E-0001  2.831583E+0000
 -5.947147E-0001  1.205638E+0000
 -2.818832E+0000  7.037297E-0001
  3.538804E-0001 -2.207066E+0000
  2.951831E+0000  3.459618E-0001
 -1.564819E+0000  3.713828E+0000
 -2.342631E+0000 -1.593991E+0000
  1.958529E-0002 -9.880982E-0001
  3.155171E+0000  6.496060E-0001
 -4.019332E+0000  9.213364E-0001
 -4.403657E-0002 -1.969013E+0000
  1.197258E+0000 -7.222231E-0001
  1.864497E+0000  2.129486E+0000
 -1.389454E+0000 -1.149274E-0002
 -2.280137E+0000 -2.629935E+0000
  6.842286E-0001  4.098519E-0001
  1.884779E+0000  2.615537E+0000
 -2.980803E+0000  8.883444E-0001
 -1.486444E+0000 -2.858342E+0000
  1.548981E+0000  9.358671E-0001
  2.697026E-0001  3.294934E+0000
 -3.067500E+0000  1.325497E+0000
  6.615647E-0001 -2.581303E+0000
  8.199784E-0001  1.262995E-0001
  1.706062E-0001  2.430864E+0000
 -4.817371E-0001 -1.742394E+0000
 -2.540212E+0000  6.559474E-0001
  2.575142E+0000 -1.814017E+0000
 -4.069814E-0001 -4.323620E-0001
  2.607949E+0000  1.136535E+0000
  1.204882E+0000  7.892701E-0001
 -1.873206E+0000  1.572646E+0000
  1.251677E+0000 -1.599445E+0000
  1.831320E+0000 -1.627523E+0000
  1.243487E+0000  7.141766E-0002
  1.122271E+0000  1.537001E+0000
 -5.617314E-0001 -8.126313E-0001
  1.117538E+0000 -1.884550E-0001
  2.887006E-0001  2.207827E+0000
 -4.651515E-0001  6.168208E-0002
 -1.144635E+0000 -1.831680E+0000
  4.839209E-0001 -1.799303E+0000
  9.994613E-0001  4.156027E-0001
  2.316114E+0000  4.087663E-0001
 -1.777648E+0000  1.748500E+0000
 -1.324904E+0000 -7.184317E-0001
  5.515894E-0001 -1.803756E+0000
  2.819429E+0000 -1.170904E+0000
 -6.796435E-0003  9.030797E-0001
  9.355180E-0001  1.008504E+0000
 -2.959427E+0000  2.812930E-0001
  1.812624E+0000  1.096832E+0000
  1.110758E+0000  8.022716E-0001
 -3.015795E+0000  9.169130E-0001
 -1.511092E+0000 -2.799719E-0001
  1.093725E+0000 -1.430129E+0000
  2.232862E+0000  1.419973E+0000
 -1.826054E+0000  2.119678E+0000
 -7.665497E-0001 -3.197423E+0000
  4.524585E+0000 -2.334706E+0000
 -1.762803E+0000  3.597333E+0000
 -9.777978E-0001  2.204243E+0000
 -1.428519E+0000  1.768342E+0000
  2.913639E+0000 -7.969121E-0001
  1.759372E+0000  1.695774E+0000
 -7.233170E-0001  2.824021E+0000
 -2.233441E+0000 -2.503433E+0000
  1.803611E+0000 -3.081202E+0000
  2.287679E+0000  2.416107E+0000
 -1.407977E+0000  2.239492E+0000
 -4.946532E+0000 -1.824903E+0000
  1.808808E+0000 -2.327432E+0000
  2.315838E+0000  1.926275E+0000
 -2.066970E+0000  2.356384E+0000
 -2.255800E+0000 -1.816823E+0000
  1.784355E+0000 -4.444111E+0000
  2.007349E+0000  2.482061E+0000
 -5.601405E-0001  3.273253E+0000
 -5.239054E+0000 -4.570984E-0001
  3.565832E+0000 -3.051881E-0001
 -1.619494E+0000  8.074041E-0001
 -9.993253E-0001  1.736204E+0000
 -1.385434E+0000 -1.252249E+0000
 -8.199088E-0001 -4.013479E-0001
  2.181396E+0000 -1.024650E+0000
 -6.665630E-0001  1.622051E+0000
 -2.033452E+0000 -3.270716E-0001
  4.407188E-0001 -3.394931E+0000
  1.104772E+0000  1.477372E+0000
 -4.294751E-0002  6.609436E-0001
 -2.330029E-0001  6.316892E-0001
 -2.586239E-0002 -9.508714E-0001
  4.623495E-0001  3.693122E-0001
  1.026052E+0000  2.786854E+0000
 -1.330974E+0000 -1.692056E+0000
 -9.518738E-0002 -2.345537E+0000
  1.249704E+0000 -8.585907E-0001
  9.980722E-0001  8.031396E-0001
  7.111183E-0001 -7.194186E-0002
 -3.172586E+0000 -1.011654E+0000
  1.869565E+0000 -3.049250E+0000
  2.576482E+0000  1.361723E+0000
 -1.549859E+0000  3.296333E+0000
  9.264083E-0002 -1.523783E+0000
 -1.908810E+0000 -1.554775E+0000
  5.193066E+0000 -4.421112E-0001
 -3.892213E+0000  3.841681E+0000
 -5.085079E-0001  9.636990E-0001
 -2.700501E-0001 -1.983964E+0000
  7.165288E-0001 -1.794884E-0001
  2.893465E+0000  6.977407E-0001
 -2.933637E+0000  1.206664E+0000
 -1.915697E+0000 -3.594685E+0000
  4.128841E+0000  3.680981E-0001
  8.250035E-0001  2.637553E+0000
 -1.956801E+0000 -6.172161E-0001
  9.277377E-0001 -2.240760E+0000
  3.225973E+0000 -2.812943E+0000
  1.280706E+0000  3.392916E+0000
 -2.445669E+0000  1.193154E+0000
 -1.048580E+0000 -4.737163E+0000
  3.390220E+0000 -8.067217E-0001
  5.134835E-0001  3.171426E+0000
 -2.364324E+0000 -3.128924E-0002
 -9.757228E-0001 -2.088890E+0000
  2.329062E+0000  2.099840E-0001
  2.991323E-0001  1.735607E+0000
 -4.275656E-0002 -1.104708E+0000
 -6.055095E-0001 -2.165872E+0000
  9.807195E-0001  7.116937E-0001
 -3.107029E-0001  2.397149E-0001
 -1.323231E+0000  1.990150E+0000
 -2.507296E-0001 -8.105341E-0001
 -2.154571E+0000 -2.634167E+0000
  7.141591E-0001 -6.431739E-0001
  1.093470E+0000  2.599119E-0002
 -1.126521E+0000  1.432490E+0000
  2.490371E-0001 -2.946114E+0000
  1.892699E+0000  4.432055E-0001
  7.970818E-0001  7.518779E-0001
 -2.450518E+0000 -1.630879E+0000
 -3.520569E-0001  1.179783E+0000
  1.157470E+0000 -1.817220E-0001
 -1.759469E+0000  8.357392E-0001
  1.114042E+0000 -1.901416E+0000
 -1.191506E+0000 -2.089900E-0001
  3.338264E+0000 -3.451878E+0000
  1.029899E-0001  3.451075E+0000
 -2.553198E+0000  1.193689E+0000
 -1.332447E+0000  8.096969E-0002
  1.988332E+0000 -4.187119E+0000
 -1.325173E+0000  1.524992E+0000
  2.374889E+0000  7.553621E-0001
 -1.418985E+0000  1.642742E+0000
  5.266470E-0001 -1.441590E+0000
 -8.226460E-0001 -1.105001E+0000
  3.253767E+0000 -2.938783E-0001
 -1.716344E+0000  2.582508E+0000
 -2.316284E+0000 -1.680298E+0000
  1.746855E+0000 -3.586473E-0001
  3.015489E-0001  2.569225E+0000
  2.044501E+0000 -8.741679E-0001
 -2.231557E+0000  6.237697E-0001
  2.077028E+0000 -1.369105E+0000
  3.617246E-0002 -9.473852E-0001
 -1.519320E+0000  1.526993E-0001
  1.851505E+0000 -3.161948E-0001
 -1.836080E-0002 -5.985121E-0001
  1.168744E-0002  6.102830E-0001
  6.681879E-0001  2.291194E+0000
 -1.423692E+0000  1.059316E-0001
 -6.597605E-0001 -1.344758E+0000
  1.241742E+0000 -2.754501E+0000
  3.366211E+0000  1.963632E+0000
 -3.127967E+0000  2.375260E+0000
 -2.184510E+0000 -2.857735E+0000
  1.727034E+0000 -1.668587E+0000
  4.086680E+0000  4.320113E+0000
 -1.179911E+0000  3.102300E+0000
 -4.898038E+0000 -2.873018E+0000
  2.649713E+0000 -2.925617E+0000
  1.418757E+0000  3.052979E+0000
 -1.557226E+0000  3.669140E+0000
  5.492684E-0002 -2.657958E+0000
 -4.088347E-0001 -5.190171E-0001
  2.053534E+0000  4.082739E+0000
 -3.958918E+0000 -4.167449E-0001
  1.439114E+0000 -5.483059E+0000
  3.359431E+0000  1.044509E+0000
  9.154745E-0001  3.310030E+0000
 -5.299319E+0000 -6.829084E-0001
  7.988957E-0001 -2.784534E+0000
  2.836311E+0000  1.686021E+0000
 -2.092784E+0000  3.576032E+0000
 -3.427516E+0000 -4.424284E+0000
  3.376436E+0000 -3.583196E+0000
  2.906879E+0000  1.660225E+0000
 -1.683878E+0000  6.992116E-0001
 -3.169953E+0000 -4.290864E-0001
  2.414279E+0000 -3.462336E-0001
 -7.137625E-0002  1.197443E-0001
 -3.282299E-0001  1.017505E+0000
 -1.454488E+0000  1.593903E+0000
 -6.699556E-0001 -9.164945E-0001
  9.115176E-0001 -1.858438E+0000
 -3.933495E-0001  1.089150E+0000
  8.832723E-0001 -8.873951E-0002
  9.038603E-0001 -1.195613E+0000
  3.545123E-0002 -9.260353E-0001
  1.611552E+0000  8.873365E-0001
 -5.849702E-0001  1.912239E+0000
  8.861071E-0001 -1.364732E+0000
  1.366025E+0000  1.347557E+0000
  1.246010E+0000 -4.930416E-0001
 -3.837078E-0001  3.967157E-0001
  1.028329E-0001 -7.481798E-0001
 -7.606465E-0001 -1.066563E+0000
  4.713061E-0001  2.112401E-0001
  4.200785E-0001 -1.726405E+0000
 -1.314111E+0000 -6.570617E-0001
  3.798430E-0001 -2.027214E+0000
  1.143563E+0000  7.100695E-0001
 -1.108441E+0000  9.784419E-0001
  2.309763E+0000 -6.409082E-0002
 -1.398779E+0000 -1.031736E+0000
  1.183183E-0001 -1.186271E+0000
  2.892754E+0000 -4.862415E-0001
 -5.364403E-0001  2.605303E+0000
 -3.089013E+0000  9.314044E-0001
 -1.020705E+0000 -1.931881E+0000
  4.751298E+0000 -4.568477E+0000
 -9.322347E-0001  1.141793E+0000
  9.144882E-0001  4.766123E+0000
 -2.991399E+0000 -1.276027E+0000
  1.058112E+0000 -4.178376E+0000
  5.333333E-0001  2.364795E+0000
  1.074194E+0000  8.542813E-0001
 -2.352993E+0000 -1.092440E+0000
  2.477637E+0000 -4.260686E+0000
  1.489919E+0000 -2.551175E-0002
 -2.717618E-0001  1.528870E+0000
 -1.080486E+0000  4.329776E-0001
 -4.593836E-0001 -4.525601E-0001
 -1.123023E+0000 -1.738320E+0000
  2.735717E+0000 -1.860635E+0000
 -2.023186E-0001  1.738906E-0002
  5.059915E-0001 -1.356277E+0000
  1.496188E+0000 -1.714638E+0000
 -8.329287E-0001 -1.909127E+0000
  1.177044E+0000 -1.284576E+0000
 -1.652378E+0000  1.715559E+0000
  1.171156E+0000  1.007506E+0000
 -5.334525E-0001 -1.812313E+0000
  1.861501E+0000  2.209783E+0000
 -6.979999E-0001  1.105172E+0000
 -1.416233E+0000  2.787451E-0001
  4.285025E+0000 -3.337491E+0000
  3.715378E-0001  3.023059E+0000
 -3.555432E+0000  3.258972E-0001
  3.664443E-0001 -3.184853E+0000
  2.826670E+0000 -1.743235E-0001
  1.369755E-0002  1.601993E+0000
 -9.795221E-0001  1.100999E+0000
  1.060458E+0000 -8.667672E-0001
 -1.875206E+0000  6.154202E-0001
  1.173922E+0000  7.306179E-0004
 -6.718428E-0002 -9.867660E-0001
 -1.470351E-0001 -1.157498E+0000
  1.320596E-0001  4.545314E-0002
  1.179999E+0000  1.703558E+0000
 -5.788444E-0001  1.882187E-0002
 -3.460994E+0000 -1.523267E+0000
  2.490173E+0000 -2.004988E+0000
  2.653036E+0000  1.258133E+0000
 -6.190311E-0001  1.234879E+0000
 -2.975001E+0000  1.035203E+0000
  1.660970E+0000 -2.191217E+0000
  9.938195E-0001 -2.101257E+0000
  3.429634E+0000  3.543924E+0000
  4.398672E-0002  1.283493E+0000
 -2.443215E+0000  9.519442E-0001
  1.483757E+0000 -1.921825E+0000
 -5.147707E-0001  1.043821E+0000
  1.552647E+0000  1.279644E+0000
  1.142127E+0000  3.935873E-0001
 -1.923486E+0000 -1.227513E+0000
  2.449863E-0001 -1.317188E+0000
  1.002763E+0000 -2.426999E+0000
  1.738773E+0000  3.452728E+0000
 -2.568043E+0000 -4.043604E-0001
 -2.335158E-0001 -3.040894E+0000
  1.395806E+0000 -2.509447E+0000
  1.326437E+0000  1.886771E+0000
 -1.916463E+0000  1.130369E+0000
 -1.061468E+0000 -1.125651E+0000
  1.018302E+0000 -3.439720E+0000
  7.887092E-0001  2.328639E+0000
  8.967611E-0001  2.413816E+0000
 -4.061051E+0000 -6.237421E-0001
  1.757432E+0000 -4.144140E+0000
  2.426612E+0000  3.552109E-0001
  9.583438E-0001  1.574132E+0000
 -4.303183E+0000  6.958055E-0001
  1.188795E+0000 -1.796747E+0000
  2.773383E+0000 -1.210628E-0001
 -1.028034E+0000  1.767717E+0000
  3.517405E-0002  1.308242E+0000
 -9.679602E-0002 -1.693339E+0000
 -1.128683E+0000 -9.494465E-0001
  3.466019E+0000  2.061189E+0000
 -2.164639E+0000  4.910490E+0000
 -2.183332E+0000 -1.485390E+0000
 -4.641619E-0001 -2.359296E+0000
  3.506623E+0000 -7.195454E-0002
  3.298516E-0001  3.957083E+0000
 -3.107325E+0000 -2.107059E+0000
  2.054569E+0000 -4.116016E+0000
  1.841090E+0000  7.556478E-0001
 -1.192863E+0000  8.213706E-0001
 -8.116247E-0001 -1.773163E+0000
  1.025184E+0000 -2.926156E+0000
  1.935284E+0000  3.296870E-0001
 -2.630440E+0000  1.784993E+0000
  1.659348E-0001 -1.840901E+0000
  9.496271E-0001 -1.901931E+0000
  2.543021E+0000  1.376429E+0000
  9.771126E-0001  1.421008E+0000
 -2.628870E+0000 -9.379278E-0001
  8.164013E-0001 -3.613975E+0000
  1.526106E+0000  2.564958E+0000
 -2.913546E-0001  1.611671E+0000
 -2.439544E+0000 -2.185731E+0000
  7.883431E-0001 -1.368858E+0000
  2.613904E+0000  2.801750E+0000
 -2.554769E+0000  2.762477E+0000
  1.174783E+0000 -3.151981E+0000
  1.773506E+0000 -1.139999E+0000
  2.323189E+0000  2.298467E+0000
 -1.505505E+0000  6.372338E-0001
 -2.114210E+0000 -2.870006E+0000
  1.938010E+0000  1.075759E-0001
 -5.331958E-0001  2.043729E+0000
 -2.719451E+0000 -8.859554E-0001
  2.349254E+0000 -3.377063E+0000
  1.574893E+0000  1.080743E+0000
 -1.789574E+0000  3.338938E+0000
 -6.058932E-0001 -2.504674E+0000
 -2.372413E+0000 -1.506735E+0000
  3.047168E+0000 -2.321221E+0000
  3.760251E-0001  1.708927E+0000
 -9.428121E-0001  2.772776E+0000
 -2.154129E-0001 -2.990923E+0000
  7.904668E-0001 -4.097264E+0000
  2.654773E+0000  6.891020E-0001
  2.313147E-0001  3.025003E+0000
 -2.558203E+0000 -2.310211E+0000
 -4.200222E-0001 -2.562887E+0000
  2.071287E+0000 -6.816404E-0001
  1.257852E+0000  1.935714E+0000
 -1.227589E+0000 -1.151406E+0000
 -2.427178E+0000 -3.258662E+0000
  3.878169E+0000  1.018845E+0000
 -9.904536E-0001  4.166562E+0000
 -3.355058E+0000  1.249252E+0000
  2.932702E-0001 -3.318064E+0000
  1.615835E+0000  9.969932E-0001
  8.288591E-0001  2.272506E+0000
 -3.094107E+0000 -1.125637E+0000
  1.247241E-0001  4.144989E-0002
 -7.294219E-0002 -5.930495E-0001
 -4.495983E-0001 -2.117445E+0000
  1.609749E+0000 -7.493796E-0001
 -3.126518E-0001  1.618793E+0000
 -4.724845E-0002 -1.392903E+0000
 -7.792071E-0001 -3.018666E+0000
 -1.696419E-0001  7.335828E-0001
  1.473475E+0000  6.556648E-0001
  3.514607E-0001 -2.818780E-0001
 -2.724199E+0000  1.363747E+0000
 -5.774444E-0001 -3.133605E+0000
  2.084498E-0001 -7.240459E-0001
  4.336215E+0000 -5.837705E-0001
 -3.016108E+0000  1.678783E+0000
 -7.165580E-0001 -2.805292E+0000
  6.999085E-0001 -2.375807E+0000
  1.353052E+0000 -3.859743E-0001
 -2.798192E+0000  2.318962E+0000
  6.021758E-0001 -8.644777E-0001
  1.765782E+0000 -1.658779E-0001
 -7.125277E-0001  1.576608E+0000
 -2.061681E+0000  1.428775E+0000
  9.237194E-0001 -1.217618E+0000
 -6.152878E-0001 -1.258249E+0000
  1.590866E+0000  3.827435E-0001
 -1.384157E+0000 -1.260998E+0000
  7.884131E-0001  9.238370E-0001
  1.665986E+0000  1.248275E+0000
 -3.218749E+0000  9.661329E-0001
  2.274239E+0000 -2.969356E+0000
 -1.014067E+0000 -1.401698E-0001
  2.147658E+0000  1.037118E-0001
  4.982341E-0003 -1.052237E+0000
 -6.523445E-0001 -2.647553E-0001
  1.810696E+0000  6.891422E-0001
 -3.448751E-0001  2.106392E+0000
 -6.905013E-0001 -2.086881E+0000
 -7.978784E-0001 -1.023903E+0000
  2.964571E+0000 -9.671418E-0001
 -9.370883E-0001  2.155634E+0000
  7.231132E-0001 -2.166807E+0000
 -2.853715E+0000 -1.857577E+0000
  2.993311E+0000  2.486998E+0000
 -1.878737E+0000  3.049881E-0001
 -2.121161E+0000 -2.977981E+0000
  3.592393E+0000 -1.573703E+0000
  1.353617E+0000  4.401801E+0000
 -4.052109E+0000  2.386462E+0000
 -1.468933E+0000 -5.064950E+0000
  3.027382E+0000  1.826747E+0000
  2.055368E+0000  3.487899E-0001
 -1.226418E+0000 -1.232627E+0000
  4.547292E-0001 -3.016768E+0000
  2.024661E+0000  4.170908E+0000
 -9.591998E-0001 -7.120847E-0001
 -9.139495E-0001 -3.591218E+0000
  3.355402E+0000  4.825466E-0001
 -1.059502E+0000  3.386375E+0000
  1.136734E+0000 -2.494836E+0000
 -5.313929E-0001 -1.266124E+0000
  3.886424E+0000  4.621592E-0001
  2.312868E-0001  1.496997E+0000
 -2.183474E+0000 -7.072527E-0001
  1.779648E+0000 -4.542123E+0000
  1.790652E+0000  2.143002E+0000
 -1.042330E+0000  4.142567E+0000
 -4.775129E+0000 -4.271739E+0000
  3.471132E+0000 -4.530123E+0000
  5.058518E+0000  2.748315E+0000
 -3.544933E+0000  4.200214E+0000
 -3.326885E+0000 -1.978317E+0000
  5.064749E+0000 -3.830251E+0000
  1.670218E+0000  4.775374E+0000
 -2.599556E+0000  4.659800E+0000
 -3.764997E+0000 -2.043408E+0000
  2.507317E+0000 -2.609053E+0000
  3.438417E+0000  4.321437E+0000
 -1.050387E+0000  3.517286E+0000
 -5.026827E+0000 -2.458993E+0000
  3.661183E+0000 -5.709487E+0000
  3.004915E+0000  4.120572E+0000
 -1.197663E+0000  5.593423E+0000
 -6.978923E+0000 -2.566148E+0000
  3.289875E+0000 -9.197650E+0000
  3.088520E+0000  1.806465E+0000
 -1.243198E+0000  5.109293E+0000
 -1.667532E+0000  1.229992E-0001
  9.727988E-0001 -4.275913E+0000
  3.040066E+0000  1.370859E-0001
  1.538980E+0000  1.780680E+0000
 -3.242685E+0000  2.208404E+0000
 -1.279630E+0000 -4.624097E+0000
  4.827227E+0000 -1.978641E+0000
  2.054746E-0001  3.634511E+0000
 -1.078307E+0000  6.441815E-0001
 -2.401228E+0000 -1.450946E+0000
  2.681777E+0000 -2.969500E+0000
  3.340767E+0000  3.964989E+0000
 -5.603141E-0001  2.734029E+0000
 -2.601447E+0000 -2.615500E+0000
  4.599106E-0001 -4.424747E+0000
  2.180837E+0000  2.969486E+0000
  1.330371E-0001  4.536937E+0000
 -5.679015E+0000 -8.803574E-0001
  3.389760E+0000 -4.355390E+0000
  3.635803E+0000  1.547888E+0000
 -7.621706E-0001  4.807249E+0000
 -1.798198E+0000 -1.447461E+0000
  1.547882E+0000 -3.268557E+0000
  2.173733E+0000  7.234725E-0001
 -2.552675E+0000  2.765230E+0000
 -8.180435E-0001 -1.998345E+0000
  1.474717E+0000 -1.306495E+0000
  2.204089E+0000 -1.879022E+0000
  1.988603E-0001  2.012107E+0000
 -2.146925E+0000  2.566435E+0000
 -1.401760E+0000 -3.358985E+0000
  3.286057E+0000 -2.766154E+0000
 -9.899249E-0002  4.921567E+0000
 -2.261092E+0000  3.186123E+0000
 -3.962267E+0000 -3.335440E+0000
  1.423035E+0000 -9.895775E-0001
  2.651102E+0000  1.733451E+0000
 -1.745600E+0000  4.322579E+0000
 -2.066497E-0001 -1.618289E+0000
 -5.957648E-0002 -2.231064E+0000
  1.881492E+0000  3.554667E-0001
 -1.290309E+0000  1.552810E+0000
 -2.135576E+0000 -4.207303E+0000
  2.346664E+0000 -1.834158E+0000
  1.757645E+0000  4.242883E+0000
  1.092591E-0001  1.715123E+0000
 -6.738204E+0000 -5.275757E-0001
  4.279093E+0000 -4.459826E+0000
  2.404573E+0000  3.800383E+0000
 -1.459594E+0000  3.477562E+0000
 -2.311138E+0000 -3.324200E+0000
  2.508606E+0000 -4.129372E+0000
  1.726243E+0000  3.295511E+0000
 -1.613317E+0000  3.458751E+0000
 -4.887763E+0000 -1.945058E+0000
  2.446068E+0000 -4.286711E+0000
  3.103772E+0000  1.783100E+0000
  4.754265E-0001  3.996515E+0000
 -6.274370E+0000 -1.009822E+0000
  3.223062E+0000 -6.936441E+0000
  1.356765E+0000  3.383964E+0000
  1.437478E+0000  2.262931E+0000
 -6.868785E+0000 -1.354748E+0000
  8.871207E-0002 -6.701539E+0000
  4.590363E+0000 -2.390478E+0000
 -1.387412E+0000  6.917499E+0000
 -1.177304E+0000 -9.706524E-0002
 -4.689162E+0000 -3.815898E+0000
  5.780064E+0000 -1.911265E+0000
  1.556082E+0000  3.582203E+0000
 -2.943393E+0000  3.341983E+0000
 -3.212124E+0000 -5.062507E+0000
  2.209459E+0000 -1.583235E+0000
  4.939517E+0000  3.336860E+0000
 -4.660232E+0000  3.809833E+0000
 -2.441397E+0000 -1.304217E+0000
  3.238359E+0000 -2.807233E+0000
 -3.762356E-0001  3.709011E+0000
 -4.441602E-0001  2.202108E+0000
 -2.997040E+0000 -2.861445E+0000
  2.597844E+0000 -2.493519E+0000
  3.333493E+0000  1.131605E+0000
 -2.171635E+0000  6.924983E-0001
 -5.200254E-0003 -1.257510E+0000
 -1.861440E-0001 -2.153742E+0000
  1.604566E-0001  2.966420E+0000
  4.055994E-0002  2.171946E+0000
 -1.319193E+0000 -9.392050E-0001
  9.731777E-0001 -9.585757E-0001
 -1.430912E+0000  8.676719E-0001
 -2.304115E+0000 -5.609947E-0001
  9.439014E-0001 -1.196814E+0000
  6.946088E-0001  2.561217E+0000
 -1.392460E+0000 -3.868118E-0001
 -1.485037E+0000 -8.353335E-0001
  2.081000E+0000 -2.126915E+0000
 -1.038910E+0000  2.343716E+0000
 -1.317449E+0000 -1.262056E-0001
  3.697910E-0001 -1.100908E+0000
  1.436481E+0000  7.205035E-0001
 -2.381262E-0001  2.202108E+0000
 -2.117525E+0000  5.083459E-0001
  1.173694E+0000 -1.310337E+0000
 -8.456661E-0001 -1.545324E+0000
  3.333645E+0000  3.620693E-0002
 -2.679326E+0000  1.254465E+0000
 -4.040480E-0001 -3.092768E+0000
 -5.641150E-0001 -2.259956E+0000
  4.084273E+0000  1.851312E+0000
 -3.984735E+0000  5.618520E-0001
 -5.701355E-0001 -7.522763E-0001
  1.594376E+0000 -1.318282E+0000
 -1.620352E+0000  3.874792E+0000
  7.901610E-0001  1.802947E+0000
 -3.688186E-0001 -8.742121E-0001
 -5.334911E-0001  1.286400E+0000
  2.886655E+0000 -1.690954E+0000
 -1.119826E-0001 -1.523180E-0001
  7.027678E-0001 -1.693897E+0000
  4.401363E-0001  9.884292E-0001
 -7.410885E-0003 -8.022703E-0001
 -3.130928E+0000  1.251364E+0000
  1.646349E+0000 -8.719986E-0001
  1.638531E+0000  1.892805E+0000
 -2.568069E+0000 -3.537737E+0000
  2.182560E-0001 -5.019523E+0000
  2.890221E+0000  6.548652E-0001
  1.318315E+0000  2.148981E+0000
 -4.107784E+0000  1.879290E+0000
 -3.550214E-0001 -1.152342E+0000
  2.289868E+0000  2.631305E+0000
  1.122156E+0000  2.999045E+0000
 -4.754229E+0000 -1.682366E+0000
  2.939899E+0000 -2.420994E+0000
  3.858887E+0000  3.109932E-0001
 -3.903628E+0000  3.327269E+0000
 -1.765849E+0000 -4.173930E+0000
  1.072370E+0000 -8.734363E-0001
  2.372024E+0000  4.991291E+0000
 -2.378674E+0000  5.445727E-0001
 -1.459696E+0000 -1.113623E+0000
  2.246170E+0000 -2.470210E+0000
  3.635367E-0001  2.071759E+0000
  2.249268E+0000  1.105572E+0000
 -3.233942E+0000  1.098447E+0000
 -8.329040E-0001 -1.841880E-0001
  4.051219E+0000  7.627629E-0001
 -1.648625E+0000  5.870453E+0000
 -3.975700E+0000 -3.553094E+0000
  1.367572E+0000 -3.477718E+0000
  5.370583E+0000  1.971824E+0000
 -9.375482E-0001  4.772131E+0000
 -3.972712E+0000 -6.857023E-0001
 -7.624101E-0001 -7.389195E+0000
  5.800767E+0000  9.586221E-0001
  1.835950E-0001  5.912048E+0000
 -6.015979E+0000 -2.020709E+0000
 -4.931634E-0001 -6.146426E+0000
  6.324894E+0000 -2.837668E-0001
 -2.369746E-0001  7.604292E+0000
 -6.441190E+0000  2.349840E-0002
  9.825728E-0001 -6.159013E+0000
  3.534656E+0000  1.278812E+0000
  2.558033E+0000  3.508747E+0000
 -3.103281E+0000  1.946963E+0000
 -1.839536E+0000 -1.843429E+0000
  2.135048E+0000 -2.424970E+0000
  2.637577E+0000  2.242034E+0000
 -1.843408E+0000  1.425739E+0000
 -5.079246E-0001 -3.863206E+0000
 -8.649916E-0001 -1.300044E+0000
  4.069813E+0000  2.137415E+0000
 -1.619779E+0000  5.953346E+0000
 -4.510085E+0000 -2.881705E+0000
  2.758140E+0000 -5.503789E+0000
  5.097663E+0000  2.942507E+0000
 -1.830301E+0000  3.205292E+0000
 -2.725929E+0000 -1.888596E-0001
  1.517535E+0000 -3.346942E+0000
  3.256605E-0001  3.606703E-0001
  2.468942E-0001 -3.421779E-0001
 -4.612765E-0001 -3.268077E-0001
  3.187844E-0001  7.446394E-0001
  3.463814E-0001 -8.613293E-0001
  6.293095E-0001 -1.557743E+0000
 -6.428300E-0001  6.761691E-0001
 -3.579873E-0001  2.109430E+0000
 -8.024961E-0001 -8.110092E-0001
 -1.070361E+0000 -2.793509E-0003
  6.618100E-0002 -9.342744E-0001
  1.066116E+0000 -9.914774E-0001
 -2.023883E+0000  7.267029E-0001
  2.062731E+0000 -1.336025E+0000
 -1.508915E+0000  2.780227E+0000
 -1.099112E+0000  5.822734E-0001
 -8.167306E-0001 -3.396955E-0001
  1.476657E+0000 -2.892753E+0000
  1.408595E+0000  1.211390E+0000
 -3.635086E+0000  1.963966E+0000
 -1.760012E+0000 -3.214071E+0000
  1.469667E+0000 -3.560294E+0000
  4.390627E+0000  1.332653E+0000
 -1.947602E+0000  5.404787E+0000
 -3.423129E+0000 -1.736825E+0000
  1.516281E+0000 -4.855720E+0000
  3.805279E+0000  4.901970E-0001
 -2.500108E+0000  4.562664E+0000
 -2.647426E+0000 -1.596676E+0000
  2.083778E+0000 -3.773763E+0000
  1.289201E+0000  3.394354E+0000
 -8.001523E-0001  4.746917E+0000
 -2.243848E+0000  6.657021E-0001
  1.209242E+0000 -1.314114E+0000
  8.499210E-0001  1.212454E+0000
  5.551483E-0001  1.428898E+0000
 -1.890121E+0000  2.824471E-0001
  2.307902E+0000 -1.080819E+0000
  1.054414E+0000  1.732638E+0000
 -4.804098E+0000  2.901681E-0001
  2.782197E-0001 -1.909656E+0000
  2.299512E+0000 -5.575591E-0002
 -1.708285E-0001  3.379649E+0000
  5.310203E-0001 -1.469346E+0000
 -2.264876E+0000 -2.702533E+0000
  2.908323E+0000 -3.146453E+0000
  1.832247E+0000  3.342699E+0000
 -2.066192E+0000  4.560073E-0001
 -1.853776E+0000 -8.195312E-0001
  1.925641E+0000 -8.381127E-0001
 -8.086575E-0001  1.155054E+0000
 -1.237157E+0000  1.712536E-0003
 -7.274832E-0001  2.748344E+0000
  1.117805E+0000 -1.964833E+0000
 -1.310814E+0000  9.696618E-0001
  1.147265E+0000 -9.043791E-0001
  2.908182E-0001 -1.296480E+0000
  1.886657E-0001  1.282436E+0000
 -1.821893E-0001  2.735081E+0000
 -2.643818E+0000 -1.279554E+0000
 -2.599600E-0001 -1.147979E+0000
 -3.777447E-0001  1.354336E+0000
 -7.856931E-0001 -1.943110E+0000
 -1.117733E+0000  7.370890E-0001
  2.136999E+0000  9.446911E-0001
 -1.574978E+0000  2.031279E-0001
 -6.614148E-0001  2.383709E-0001
  3.447597E-0001 -1.706889E-0001
 -9.918690E-0001 -7.307338E-0001
  1.135329E+0000 -2.095020E+0000
  1.075110E+0000  1.026711E+0000
 -1.873995E+0000 -2.629618E-0001
  8.937173E-0002 -8.854400E-0001
  9.150543E-0001  1.688080E+0000
  1.016005E+0000  2.046692E+0000
 -2.497919E+0000 -1.095497E-0001
  1.771230E+0000 -3.844216E+0000
  2.185615E-0003  1.113823E+0000
  1.855523E+0000  1.056162E+0000
 -2.652397E+0000  2.281451E-0001
  1.692219E+0000 -1.404402E+0000
 -2.084105E+0000 -5.910178E-0001
  1.274868E+0000 -8.281195E-0001
  1.739098E+0000  1.890217E+0000
 -1.867215E+0000  2.233989E+0000
 -1.763377E+0000 -3.881331E+0000
  3.766452E+0000  2.557157E+0000
 -9.858642E-0001  1.799685E+0000
 -3.155500E+0000 -5.239901E-0001
 -5.993697E-0001 -2.565115E+0000
  3.128354E+0000 -1.488248E+0000
 -2.088265E+0000  3.542271E+0000
 -1.000103E-0001  8.161836E-0001
 -5.130612E-0001 -2.209100E+0000
 -1.298083E+0000  2.876057E-0001
 -1.072728E-0002  5.805120E-0001
 -9.659774E-0001 -2.068864E+0000
 -6.715843E-0001  6.899914E-0001
  4.282588E-0001 -6.564746E-0001
  2.144429E+0000 -1.706910E-0001
 -5.009033E+0000  1.139405E+0000
  4.103451E+0000 -6.232239E-0001
 -5.490877E-0001  1.078280E+0000
 -3.151937E+0000  1.305610E+0000
  2.665522E+0000 -1.775365E+0000
  1.016241E-0001  1.850748E+0000
  1.803573E+0000  5.832908E-0001
 -2.438754E+0000  2.128048E+0000
  1.453939E+0000  1.523008E+0000
 -1.637434E+0000  4.635253E-0001
  1.951854E+0000 -9.372881E-0001
 -8.637595E-0001  1.565088E+0000
  3.064284E-0002 -7.563071E-0001
 -5.398027E-0001 -6.055612E-0001
  1.244117E+0000  2.019504E+0000
 -1.103321E+0000  1.885413E+0000
 -1.122659E+0000 -5.460944E-0001
  2.699045E-0001 -1.317567E+0000
  2.556102E+0000  5.475908E-0001
 -3.541495E-0001  3.316633E+0000
 -1.331039E+0000 -1.537176E+0000
 -2.604776E+0000 -2.370687E+0000
  4.544954E+0000  1.846168E+0000
 -8.794550E-0001  3.646802E+0000
 -3.816534E+0000 -1.118175E+0000
 -3.881176E-0001 -5.160776E+0000
  4.672591E+0000  3.844465E-0001
  1.601982E+0000  5.163581E+0000
 -3.932143E+0000  7.213511E-0001
 -2.261125E+0000 -3.076255E+0000
  5.189631E+0000 -3.230558E+0000
 -1.227715E+0000  7.281730E+0000
 -3.222830E+0000 -2.337694E-0001
 -9.025802E-0001 -5.985008E+0000
  2.797375E+0000 -1.763723E+0000
  1.391656E+0000  6.093674E+0000
 -3.529195E+0000  4.058823E-0001
 -4.014757E+0000 -3.474605E+0000
  5.277949E+0000 -3.453303E+0000
  1.588038E+0000  5.330579E+0000
 -8.599481E-0001  2.162980E+0000
 -2.472991E+0000 -2.800891E+0000
  8.155279E-0001 -2.527328E+0000
  2.829613E+0000  1.917760E+0000
 -1.562851E+0000  3.031121E+0000
 -5.471641E-0001 -1.546051E+0000
 -2.228217E-0001 -2.661362E+0000
  4.434186E-0001  8.548517E-0001
 -8.650136E-0002  2.064914E+0000
 -1.415343E+0000 -1.287254E+0000
  1.545482E+0000 -2.224742E+0000
  2.293547E+0000  1.978051E+0000
 -1.184992E+0000  2.368258E+0000
 -3.884150E+0000 -2.646504E+0000
  3.607702E+0000 -2.677811E+0000
  9.305380E-0001  5.723472E+0000
 -2.123819E+0000 -1.607617E+0000
 -1.122168E+0000 -4.845479E+0000
  3.323526E+0000  3.285105E-0001
 -1.435929E-0001  3.823448E+0000
 -2.985845E+0000 -2.861742E+0000
 -1.107357E+0000 -2.906275E+0000
  1.961388E+0000 -1.213995E-0001
 -6.073060E-0002  1.165782E+0000
  1.056656E-0001 -1.458020E+0000
  2.808609E-0001 -9.313335E-0001
 -1.871782E+0000  6.724224E-0001
 -1.866153E-0001 -7.399886E-0001
  8.658590E-0001  4.907066E-0001
 -3.304519E-0001  1.636932E+0000
 -1.165212E-0001 -6.811030E-0001
 -1.997832E-0001 -1.281091E+0000
 -6.343761E-0001  4.718835E-0001
  1.216761E+0000  6.014491E-0001
  7.074237E-0002  1.840319E+0000
 -2.473583E+0000  6.556965E-0001
 -5.222002E-0001 -4.723536E+0000
  2.216832E+0000 -1.471621E+0000
  2.386533E+0000  3.617208E+0000
 -1.874918E+0000  2.666703E+0000
 -2.662407E+0000 -3.061531E+0000
  3.711255E+0000 -3.018496E+0000
  1.039700E+0000  1.623195E+0000
 -1.600871E+0000 -1.634187E+0000
 -1.632828E-0001 -2.810017E+0000
  1.185786E+0000  1.453841E+0000
 -1.602203E-0001  3.812796E+0000
 -1.308589E+0000 -8.519496E-0001
 -2.020601E+0000 -2.129592E+0000
  3.010434E+0000 -1.062332E+0000
  5.614730E-0001  2.986854E+0000
 -6.107348E-0001  1.041642E+0000
 -5.690772E+0000 -1.195842E+0000
  6.012357E+0000 -1.224232E+0000
  1.494149E+0000  3.420876E+0000
 -4.228557E+0000  8.762346E-0001
  4.117753E-0001 -3.336558E+0000
  2.677711E+0000 -4.304341E-0001
  1.174745E+0000  1.110720E+0000
 -1.804389E+0000 -7.237220E-0001
 -2.791854E+0000 -1.618823E+0000
  3.310936E+0000 -3.382791E+0000
  1.036112E+0000  3.555712E+0000
 -9.317413E-0001 -2.154044E+0000
  8.518380E-0001 -3.156974E-0001
  8.343768E-0001  1.170592E+0000
  8.935524E-0002  1.155374E+0000
  1.741551E-0001 -2.672561E-0001
 -1.741594E+0000 -5.989616E-0001
  2.013810E-0001 -1.253632E+0000
  1.449027E+0000  1.749467E+0000
  1.034938E+0000  1.366690E+0000
 -3.895696E+0000 -2.169581E+0000
  1.857859E+0000 -1.527795E+0000
  7.497488E-0001  3.453871E+0000
 -3.719380E-0002  1.758369E+0000
 -3.448360E+0000 -8.864087E-0001
  2.481253E+0000 -2.615576E+0000
  2.011374E+0000  2.354248E+0000
 -1.250568E+0000  8.850366E-0001
 -2.872691E+0000 -3.076497E+0000
  4.191955E+0000 -3.335923E+0000
 -2.033410E+0000  2.398943E+0000
  8.149060E-0001 -3.758241E+0000
 -1.878014E+0000 -5.562830E-0001
  1.641817E+0000  2.053623E+0000
  8.066994E-0001  1.379809E+0000
 -2.480334E+0000 -4.472306E-0001
 -1.015762E+0000 -2.145282E+0000
  5.129067E-0001  3.252893E-0002
  2.709915E+0000  2.941373E+0000
 -4.250362E+0000  1.001165E+0000
 -1.684557E+0000 -4.410538E+0000
  5.869419E+0000 -1.378817E+0000
  3.070830E-0001  4.601860E+0000
 -4.204344E+0000  9.178444E-0004
 -2.199591E+0000 -2.925784E+0000
  2.907705E+0000 -1.976926E-0001
  7.504417E-0002  2.065842E+0000
  2.366333E+0000 -2.315837E+0000
 -9.738347E-0001 -1.586913E+0000
  1.654964E+0000  9.643477E-0001
 -3.922055E-0001  2.958436E+0000
 -3.114585E+0000 -2.162651E+0000
  3.896181E+0000 -4.380260E+0000
  1.390453E+0000  2.450858E+0000
 -1.351522E+0000 -1.778200E-0001
 -1.565291E+0000 -1.223061E+0000
  1.787803E+0000 -8.736917E-0001
  2.712368E+0000  2.778996E+0000
 -3.642156E+0000  3.094832E+0000
 -5.060999E-0001 -1.319833E+0000
 -1.123537E-0001 -1.578498E+0000
  2.961440E+0000  2.465165E+0000
 -1.653938E+0000  2.440380E+0000
 -4.276857E+0000 -1.712121E+0000
  2.486481E+0000 -3.392464E+0000
  4.197816E+0000  2.302000E+0000
 -4.350579E-0001  5.894963E+0000
 -2.459474E+0000 -5.025779E-0001
 -2.403726E+0000 -1.545902E+0000
  7.063483E+0000 -2.054260E+0000
 -3.412562E+0000  8.152878E+0000
  5.905160E-0001 -6.820460E-0001
 -4.103969E+0000  1.701524E-0001
  5.344090E+0000  8.811537E-0001
 -1.128553E+0000  3.376627E+0000
 -1.871648E+0000 -5.528988E-0001
  1.397472E-0001 -1.862791E+0000
  1.679234E+0000  2.539079E+0000
 -2.687578E+0000  4.626010E+0000
 -1.746078E+0000 -1.723461E+0000
  1.394524E-0001 -2.179775E+0000
  2.427353E+0000  1.576799E-0001
  9.489524E-0001  3.790899E+0000
 -1.057278E+0000  2.474933E+0000
 -2.440459E-0001 -1.120484E+0000
  1.562510E+0000 -1.927742E+0000
 -2.298067E-0001 -6.993449E-0001
  1.143100E+0000  3.248668E+0000
 -1.259926E-0001  1.446800E+0000
 -2.068766E+0000 -1.589927E+0000
  1.462423E+0000 -3.116794E+0000
  5.364373E-0001  1.539847E+0000
 -2.179906E-0001 -4.821560E-0002
 -1.211891E+0000 -2.262355E+0000
  1.607916E+0000 -2.132901E+0000
  8.713453E-0001  6.621097E-0001
  4.272771E-0001  8.682889E-0001
  2.214767E-0001 -1.029581E+0000
  1.217268E+0000 -3.506476E+0000
  1.827586E+0000  7.938669E-0001
 -2.012687E+0000  2.047776E+0000
 -4.562664E-0001 -8.469780E-0001
  1.255112E+0000  4.123582E-0001
  1.870657E+0000  1.583894E+0000
 -2.491671E+0000  3.494272E-0001
  8.018021E-0001 -2.506638E+0000
  1.456697E+0000  2.014476E+0000
 -1.437808E+0000  1.650458E+0000
 -4.779947E-0002 -8.741484E-0002
 -3.615611E-0001  6.159697E-0001
  8.110255E-0001 -6.282708E-0001
  2.287994E-0001 -2.724185E+0000
  3.049772E+0000  3.452304E+0000
 -1.243377E+0000  6.835299E-0001
 -1.614619E+0000 -2.397996E+0000
  1.197375E+0000 -4.979654E-0001
  1.939991E+0000  1.155467E+0000
 -2.575556E+0000  3.327179E+0000
 -3.256538E+0000 -3.179039E+0000
  3.535841E+0000 -2.326660E+0000
  2.377910E+0000  2.916880E+0000
 -4.128809E+0000  1.358815E+0000
  5.776041E-0001 -1.230471E+0000
  3.869135E-0001 -1.083661E+0000
  3.670795E+0000  1.452737E+0000
 -3.886194E-0001  3.309959E+0000
 -2.677216E+0000 -3.882725E-0001
  1.208005E+0000 -2.758633E+0000
  2.138067E-0001  1.874217E+0000
  6.409214E-0001  2.156343E+0000
 -3.293593E+0000 -2.357849E+0000
  8.188649E-0001 -2.685141E+0000
  1.473190E+0000  2.575455E+0000
 -1.279953E+0000  1.689846E+0000
 -3.685221E+0000  3.204985E-0001
  2.015925E+0000 -2.430474E+0000
  2.667939E+0000 -1.010949E+0000
  1.451739E+0000  3.235531E+0000
 -3.363486E+0000  7.015373E-0001
  1.303581E+0000 -4.882265E+0000
  2.491495E+0000  1.242087E+0000
  1.842430E-0001  4.978715E-0001
 -2.746970E+0000  1.714486E-0001
  2.016732E+0000 -4.102352E+0000
  3.340225E+0000  2.522084E+0000
 -2.332080E+0000  2.267258E+0000
 -4.133654E+0000 -2.780175E+0000
  2.615473E+0000 -6.523889E+0000
  3.915560E+0000  8.777959E-0001
  2.982183E-0001  7.350595E+0000
 -6.448084E+0000 -4.215192E-0001
  2.856192E+0000 -6.050776E+0000
  3.411259E+0000  1.032493E+0000
 -4.307578E-0002  8.078085E+0000
 -5.701687E+0000 -1.797751E+0000
  6.750479E-0001 -5.617930E+0000
  6.578844E+0000  2.238797E+0000
 -1.373107E+0000  8.423227E+0000
 -5.453277E+0000 -1.189978E+0000
 -2.446481E+0000 -5.586507E+0000
  6.329312E+0000 -3.146818E-0001
 -8.554384E-0001  6.325563E+0000
 -6.094633E+0000 -1.485201E+0000
  7.640361E-0001 -6.657125E+0000
  3.065820E+0000 -2.189301E+0000
  1.656505E+0000  5.390315E+0000
 -1.955162E+0000  5.458780E-0001
 -2.824565E+0000 -5.644915E+0000
  4.660676E+0000 -2.721665E+0000
  3.827745E+0000  5.163670E+0000
 -5.032188E+0000  1.780081E+0000
 -2.375031E+0000 -4.825272E+0000
  5.803825E+0000 -2.236071E+0000
 -9.487023E-0001  3.050663E+0000
 -9.999058E-0001 -3.448364E-0001
 -1.743317E+0000 -5.913115E+0000
  4.734369E+0000 -1.372362E+0000
 -3.482560E-0001  5.958521E+0000
 -3.791603E+0000 -8.893145E-0002
 -1.410834E+0000 -4.547442E+0000
  2.027396E+0000 -1.379799E+0000
  2.974864E-0001  1.508359E+0000
 -3.358043E+0000  1.623528E+0000
 -6.362769E-0001 -3.515477E+0000
  6.922249E-0001 -3.159457E-0001
  3.324496E+0000  2.623696E+0000
 -3.716449E+0000  3.157196E+0000
 -4.316143E-0001 -3.310802E+0000
 -1.094048E+0000 -2.704874E+0000
  2.314168E+0000  9.046284E-0001
 -2.312003E+0000  2.367289E+0000
 -2.621519E+0000 -1.748481E+0000
  3.781302E-0001 -3.678198E+0000
  3.617688E+0000 -9.463110E-0002
 -1.207168E+0000  3.378081E+0000
 -2.069828E+0000 -1.850813E+0000
  1.049199E+0000 -2.294750E+0000
  2.924473E+0000  8.054450E-0001
 -2.857555E+0000  2.779999E+0000
 -3.518842E+0000  8.618676E-0002
 -7.650345E-0001 -4.498697E+0000
  3.458299E+0000 -1.963641E-0001
 -1.565245E+0000  5.365280E+0000
 -6.399835E-0001 -1.190737E+0000
 -2.765187E+0000 -2.801195E+0000
  4.040333E+0000  4.444926E-0001
 -1.909954E+0000  4.005215E+0000
 -3.557047E+0000  9.315731E-0001
 -2.580720E-0001 -3.045270E+0000
  4.745169E+0000  2.075373E-0001
 -1.012647E+0000  3.014857E+0000
 -2.473515E+0000 -6.589011E-0002
 -7.398032E-0001 -2.862229E+0000
  1.321798E+0000 -8.496221E-0001
  4.071041E-0001  2.116041E+0000
  3.567992E-0001 -9.553529E-0001
 -2.028225E-0001 -8.068049E-0001
  1.852979E+0000 -2.913559E-0001
 -1.033305E+0000  1.576173E+0000
 -8.694184E-0001 -1.147128E+0000
 -8.360143E-0002 -2.617497E+0000
  2.542807E+0000 -1.667432E-0001
  9.149346E-0001  9.918904E-0001
 -4.320966E+0000  2.319657E-0001
  1.488802E+0000 -3.590840E+0000
  2.853041E+0000  2.548500E+0000
 -1.932125E+0000  5.939912E+0000
 -2.906224E+0000 -1.847373E+0000
 -1.589856E+0000 -3.565654E+0000
  5.905550E+0000  7.831152E-0001
 -1.374335E+0000  1.519680E+0000
 -4.930221E+0000 -1.234324E+0000
  3.169555E+0000 -4.639372E+0000
  2.879800E+0000  3.347779E+0000
  1.008286E+0000  3.026192E+0000
 -5.757574E+0000  3.595427E-0001
  2.529250E+0000 -4.775124E+0000
  9.703065E-0001  2.376550E-0001
  8.792024E-0001  3.551971E+0000
 -2.224191E+0000  6.848841E-0001
 -4.534334E-0001 -3.965412E+0000
  8.860024E-0001 -1.981556E+0000
  3.218270E+0000  1.529169E+0000
 -1.638610E+0000 -1.216185E+0000
 -2.002986E+0000 -2.717719E+0000
  2.443164E+0000 -1.176629E+0000
  1.186704E+0000  1.270332E+0000
 -7.530667E-0002  7.265508E-0001
  6.275749E-0001 -1.216504E+0000
 -6.818710E-0001 -2.213072E+0000
  1.326179E+0000  5.380673E-0001
  6.953432E-0001  8.317575E-0001
 -1.950838E+0000  5.700718E-0001
 -1.103208E-0001 -1.052708E+0000
  2.546466E+0000  1.235787E+0000
 -9.370307E-0001  2.192326E+0000
 -2.042584E+0000 -9.844412E-0001
  1.095929E+0000  7.064009E-0003
  1.625228E+0000  1.316313E+0000
 -4.045961E+0000  3.912803E+0000
  4.205467E-0001 -4.119916E+0000
  2.115442E+0000  3.985240E-0001
  1.816970E-0001  3.043249E+0000
 -1.215216E+0000 -2.664884E+0000
 -9.610068E-0001 -3.434176E+0000
  5.115317E+0000  3.754745E+0000
 -3.645804E+0000  1.812356E+0000
 -2.771870E+0000 -1.812052E+0000
  1.860042E+0000 -2.919484E+0000
  1.754688E+0000  1.752970E+0000
 -1.477928E-0001  2.503859E+0000
 -3.355965E+0000 -1.479078E+0000
  2.516433E+0000 -2.550818E+0000
  2.753568E+0000 -3.272189E-0001
  8.716193E-0002  1.787339E+0000
  3.632242E-0001  1.190542E+0000
 -1.558465E+0000 -2.492774E-0001
  5.061682E-0001 -7.401421E-0002
  2.503434E+0000  1.718028E+0000
 -2.592019E+0000  3.018114E+0000
  3.162624E-0001 -2.732617E+0000
 -1.980229E+0000 -3.408326E+0000
  2.057965E+0000  1.093089E+0000
  2.678045E+0000  2.084731E+0000
 -2.475823E+0000  1.605612E-0001
  7.662880E-0001 -1.041332E+0000
  1.646998E+0000  6.353360E-0001
 -7.076650E-0001  2.955095E+0000
 -1.839048E+0000 -1.520692E-0002
 -2.068453E+0000 -4.558667E-0001
  3.239850E+0000  1.270207E+0000
  9.257439E-0001  2.436129E+0000
 -1.133503E+0000  1.227560E+0000
 -8.418308E-0001 -1.185911E+0000
  6.802309E-0001  3.994666E-0001
  4.101322E-0001  2.826951E+0000
 -1.490737E+0000  5.260396E-0001
  1.311930E-0001 -3.173217E-0001
  8.271718E-0001 -2.205601E+0000
  1.058275E+0000  6.392777E-0001
 -4.651163E-0001 -1.343013E+0000
 -3.602212E+0000  6.212232E-0001
  3.654535E+0000 -3.108248E+0000
 -2.320075E+0000  1.495764E+0000
 -6.150874E-0001  9.039405E-0001
  1.746196E+0000  5.569422E-0001
 -8.612452E-0001  4.704332E-0001
 -1.085477E+0000  6.642301E-0001
 -3.811568E-0001  5.474303E-0001
  1.312982E+0000  6.113472E-0001
 -1.566928E-0001 -1.045826E+0000
 -1.336995E+0000  1.177661E+0000
  1.317713E+0000 -1.124541E+0000
  1.879908E+0000 -8.864934E-0001
 -3.461367E-0001  3.942534E+0000
 -1.591009E+0000 -4.084581E-0001
  6.438581E-0001 -3.380337E+0000
 -1.484722E-0001  1.224468E+0000
 -4.520581E-0001  2.140857E+0000
 -6.036080E-0001 -2.498957E+0000
 -3.663279E-0001 -2.239821E+0000
  2.713727E+0000  2.485683E-0001
 -2.765296E+0000 -3.080897E-0001
  8.395155E-0002 -9.222696E-0002
 -2.938983E+0000 -1.536927E-0001
  6.481475E-0001  1.871497E+0000
  3.907419E-0001  1.104358E+0000
 -1.837181E+0000 -6.875352E-0001
 -1.147381E-0001 -1.581104E+0000
  3.064568E+0000 -6.834053E-0001
 -1.677288E+0000  2.866932E+0000
 -1.021978E+0000 -8.098241E-0001
  7.601141E-0001 -3.646577E+0000
  1.086885E+0000  5.179763E-0001
 -1.264285E-0001  3.641380E+0000
 -6.846390E-0001  1.041944E-0001
 -1.363516E+0000  1.017618E+0000
  2.255050E+0000 -4.450526E-0001
  7.175774E-0001  9.105657E-0001
 -6.779997E-0001  9.883631E-0001
  2.970604E-0001  2.336399E+0000
  5.262859E-0001  1.760631E+0000
 -1.196143E+0000 -2.790288E+0000
  1.468103E+0000 -1.057877E+0000
  1.510722E+0000  3.022371E-0001
 -1.850471E+0000  2.403678E+0000
  1.003572E-0002 -1.532309E+0000
 -2.644284E+0000 -1.877439E-0001
  2.292561E+0000 -3.396724E+0000
  1.631287E-0001  2.286088E+0000
  3.929727E-0001  3.609280E+0000
 -4.300012E+0000 -1.179133E+0000
  2.133365E+0000 -3.026186E+0000
  3.954928E+0000  1.241509E+0000
 -2.979697E+0000  3.115039E+0000
 -2.474717E-0001 -3.903422E+0000
  3.650613E+0000 -3.683039E+0000
  7.742815E-0001  4.978030E+0000
 -2.116043E+0000  6.323322E-0002
 -2.368260E+0000 -2.426340E+0000
  2.621111E+0000 -1.820662E+0000
  1.305367E+0000  2.165021E+0000
  6.081013E-0001  9.639645E-0001
 -2.340027E+0000 -7.003988E-0001
 -3.026057E-0002 -2.121466E+0000
  2.028926E+0000 -2.531970E-0001
 -8.079733E-0001  3.297466E+0000
 -4.058653E+0000  2.266358E-0001
 -9.933603E-0002 -3.754637E+0000
  2.020611E+0000 -1.111254E+0000
 -3.110393E-0001  3.560202E+0000
 -1.634844E+0000  1.287767E+0000
 -1.976478E+0000 -2.769650E+0000
  3.132750E+0000  5.645554E-0003
  6.706400E-0001  1.898814E+0000
 -2.033345E+0000  5.066405E-0001
 -1.387941E+0000 -1.285829E+0000
  2.722766E+0000  1.524523E-0001
 -9.399655E-0001 -1.308836E-0001
 -6.843486E-0001  2.206708E-0001
 -4.341165E-0001  3.571904E-0001
  3.127907E+0000  1.702196E+0000
 -1.386747E+0000  1.780482E+0000
  2.020189E-0001 -1.283035E+0000
  4.549028E-0001 -4.398017E-0001
 -6.903715E-0001  1.603925E+0000
  2.063805E-0001  8.811950E-0001
 -5.382536E-0001  9.621446E-0001
  2.962862E-0001  7.099816E-0001
 -2.698821E-0001  1.987518E-0001
  8.379572E-0001  1.255246E-0001
 -2.385143E-0001 -5.760543E-0001
  8.211158E-0001 -1.008915E+0000
  1.791659E+0000 -4.474694E-0001
  4.004765E-0001 -1.771892E+0000
 -1.952538E+0000  4.069532E-0001
  2.385672E+0000 -7.543629E-0001
 -2.346149E+0000  4.385867E+0000
  2.203249E+0000  1.207941E+0000
 -2.791878E+0000 -9.495401E-0001
  1.272090E+0000 -3.344926E+0000
  2.822540E+0000  7.237087E-0001
  1.791406E-0001  1.070389E+0000
 -3.208253E+0000  1.078096E+0000
  1.167295E+0000 -2.247843E+0000
  2.218181E+0000 -4.729591E-0002
 -8.275150E-0001  2.927342E+0000
 -1.513535E+0000  5.543873E-0001
  7.483086E-0001 -2.013696E+0000
  1.525496E+0000  1.218456E-0001
 -1.392240E+0000  6.592602E-0001
 -1.644247E+0000 -7.426165E-0002
  2.302799E+0000 -3.881070E+0000
  8.051881E-0001 -6.768095E-0001
 -1.286999E+0000 -9.382890E-0002
 -1.782234E+0000  7.822363E-0001
  3.631045E-0001  2.217441E-0001
 -2.375160E+0000 -6.251322E-0002
 -5.519124E-0001 -1.249571E+0000
  1.205399E+0000  1.226843E+0000
 -1.280955E+0000  6.973379E-0001
 -1.009384E+0000 -1.118797E+0000
  6.572628E-0001 -6.881011E-0001
  3.253104E-0001  1.613593E+0000
 -1.933860E+0000  2.687686E+0000
  3.100951E-0001 -1.912001E+0000
 -2.687772E+0000 -2.666491E+0000
  3.325409E+0000 -2.702100E+0000
 -2.259992E+0000  3.606631E+0000
  4.037413E-0001 -8.220664E-0001
 -2.301073E+0000 -9.681929E-0001
  2.915560E+0000 -1.246675E+0000
 -5.071230E-0001  4.041420E-0001
 -8.172233E-0001  1.788578E+0000
 -3.841136E+0000 -1.325026E+0000
  4.672408E+0000 -2.144133E+0000
 -9.171164E-0001  2.166259E+0000
 -2.207527E+0000  3.407398E-0001
  5.782046E-0001 -1.718681E+0000
  2.733127E+0000 -1.366451E+0000
 -4.100312E-0001  1.793874E+0000
  3.377299E-0001 -3.778972E-0001
 -2.469319E+0000  1.839379E+0000
  2.756726E+0000 -1.624751E+0000
  9.119537E-0002  5.785232E-0001
  2.310512E-0002  3.647683E+0000
  2.316376E-0001 -1.489134E+0000
 -2.829577E+0000 -1.492852E+0000
  4.174350E+0000  2.338516E-0001
 -1.833984E+0000  2.740794E+0000
 -3.796129E-0001 -8.533021E-0001
 -1.200345E+0000 -3.124047E+0000
  3.228005E+0000 -3.863756E+0000
  2.443676E+0000  4.634598E+0000
 -2.330343E+0000  2.998716E+0000
 -2.424500E+0000 -4.172196E+0000
  2.356128E+0000 -1.310996E+0000
  2.038283E+0000  3.028422E+0000
 -2.356229E+0000  2.397218E+0000
 -3.316208E+0000 -2.139199E+0000
  1.628854E+0000 -2.117849E+0000
  3.909140E+0000  2.402182E+0000
 -2.113901E+0000  2.979905E+0000
 -8.302190E-0002 -2.421370E+0000
  7.821469E-0002 -2.526381E+0000
  3.567543E+0000  2.422223E+0000
 -2.624395E+0000  3.645698E+0000
 -8.864494E-0001 -4.285631E+0000
  8.603079E-0002 -1.244251E+0000
  1.198951E+0000 -1.865443E+0000
  1.637662E-0001  2.321530E+0000
 -1.757892E+0000 -1.710298E+0000
 -1.280540E+0000 -8.602223E-0001
  3.446262E+0000  3.555177E-0001
 -2.102018E+0000  5.817858E+0000
 -1.387418E+0000 -2.865061E+0000
  9.353783E-0003  4.543277E-0001
  4.041559E+0000  1.179790E+0000
 -5.622988E+0000 -5.454472E-0001
  2.696683E-0001  1.684372E-0001
  1.724188E+0000 -3.855141E-0001
 -1.481134E+0000  2.207865E+0000
 -2.158431E+0000 -5.118050E-0001
  1.660845E+0000  3.501208E-0001
 -7.432423E-0002 -5.922333E-0002
 -2.433433E-0001  3.086246E+0000
 -2.970672E+0000 -7.825371E-0001
  1.014963E+0000 -1.188847E+0000
  3.055424E+0000  5.459415E-0002
 -2.072341E+0000  7.044243E-0001
  2.125120E+0000 -2.233594E+0000
  4.978909E-0002  2.309072E+0000
 -2.749371E+0000  5.867320E-0001
  3.298885E-0002 -2.430875E+0000
  2.407811E+0000 -1.262067E+0000
  6.674406E-0001  8.075456E-0001
  4.410379E-0001 -2.716811E+0000
 -3.912201E-0001 -1.915144E+0000
 -2.985537E-0001  9.130926E-0001
 -5.478049E-0001  5.511062E-0001
 -1.219285E+0000  2.752760E-0001
  1.283137E+0000 -5.077141E-0001
 -4.222055E-0001 -4.122308E-0001
 -1.263291E+0000  1.318967E+0000
 -8.116915E-0002 -1.639498E+0000
  5.834137E-0001  7.525597E-0001
 -1.079142E+0000  1.012885E+0000
 -2.999778E+0000  7.541701E-0001
  4.184333E+0000 -6.684087E+0000
  1.820692E+0000 -9.541652E-0001
 -2.005965E+0000  3.082727E+0000
  7.515499E-0001 -7.250498E-0002
  1.444848E+0000 -2.080221E+0000
  2.273844E+0000  3.359054E+0000
 -2.524756E+0000  2.697159E+0000
 -1.808075E+0000 -3.324353E+0000
  1.036358E+0000 -1.782673E+0000
  3.806714E+0000  6.042400E-0001
 -1.263499E+0000  2.037228E+0000
 -4.806668E+0000 -1.290281E+0000
  2.102773E+0000 -3.056113E+0000
  1.430647E+0000  2.434081E+0000
  1.474527E-0001  3.621075E+0000
 -3.167062E+0000  8.025012E-0001
  1.862510E+0000 -1.870705E+0000
  3.423303E-0001  2.188032E+0000
  4.683817E-0001  2.603367E+0000
 -1.346938E+0000  1.370065E+0000
  3.492937E-0001 -2.687591E+0000
  2.436798E+0000  2.072229E-0001
  3.551123E-0001  2.645548E+0000
 -1.078480E+0000 -9.816698E-0001
 -1.370974E+0000  2.227515E+0000
  2.572788E+0000 -8.230712E-0001
 -1.523539E+0000  4.356443E+0000
 -7.430269E-0001 -3.470284E+0000
  1.033947E+0000 -6.512077E-0001
  1.185044E+0000 -1.284872E+0000
 -1.944202E+0000  2.913616E+0000
 -5.255996E-0001  1.003168E-0001
 -2.038093E-0001 -1.063291E-0001
  1.217689E+0000 -2.766219E-0001
 -2.326671E-0001  1.933726E+0000
  1.679433E-0001  2.658044E-0001
 -5.629776E-0001  6.934660E-0001
  1.693040E-0001  8.962237E-0001
 -3.163055E-0001  8.578103E-0001
 -1.008402E+0000  7.979774E-0001
  1.478333E-0001 -2.096254E+0000
 -1.835465E-0001  4.378283E-0001
  6.780835E-0001 -5.275687E-0002
 -4.138719E+0000  6.222783E-0002
  2.740634E-0001 -2.904952E+0000
  2.181601E+0000 -2.404173E-0001
  2.694001E-0001  3.542856E+0000
 -3.230648E+0000 -2.226360E+0000
 -1.153875E+0000 -2.159055E+0000
  2.792947E+0000  2.259401E+0000
  1.480360E-0001  2.509101E+0000
 -5.226781E-0001 -1.942225E+0000
 -5.184290E-0001  6.177110E-0001
  4.675065E+0000  1.665645E+0000
 -3.277397E+0000  1.216015E+0000
 -9.635378E-0001 -2.728847E+0000
  8.998982E-0002 -1.923806E+0000
  1.400160E+0000  4.499881E+0000
 -2.779560E+0000 -1.101693E+0000
 -3.243367E+0000 -1.094541E+0000
  1.842735E+0000 -3.324303E+0000
  2.952068E+0000  1.048051E+0000
 -2.925936E+0000  3.943208E+0000
 -2.516557E-0001 -2.219034E+0000
  2.774982E-0001 -2.998982E+0000
  2.973135E+0000 -6.072236E-0001
 -6.031577E-0001  2.204530E+0000
 -2.674101E+0000 -5.013065E-0001
  1.650840E+0000 -6.265296E-0001
  2.919706E-0001  7.512058E-0001
 -1.071673E-0001 -6.579177E-0001
 -2.391150E+0000 -3.630510E-0001
  7.106486E-0001  2.294649E-0001
 -1.120105E+0000  1.529073E+0000
 -1.187259E+0000 -2.243362E+0000
  1.480334E+0000 -7.980518E-0001
  1.513058E+0000  1.957821E+0000
 -1.532345E+0000  2.215487E+0000
 -1.666835E+0000 -1.556429E+0000
  2.257088E+0000  1.930560E-0001
  2.174578E+0000  4.096253E-0001
 -1.807547E-0001  7.724299E-0001
 -2.054974E+0000 -2.340973E-0001
  2.094648E+0000 -2.037572E+0000
 -2.055376E+0000  2.112171E+0000
  7.565254E-0001 -1.499361E+0000
 -8.400816E-0001 -2.832698E+0000
  1.205228E+0000  1.592283E+0000
 -2.329346E+0000  2.935419E+0000
 -9.364058E-0001 -2.150376E+0000
  6.563550E-0001  1.348922E-0001
  2.741521E+0000  3.076651E-0001
 -1.787731E+0000  3.131780E+0000
 -2.193315E+0000  3.265921E-0001
  6.158013E-0001 -9.779615E-0001
 -6.534305E-0001  4.005846E+0000
 -1.388347E+0000  5.198472E-0001
 -1.579127E+0000 -1.539022E-0002
  2.734485E+0000 -2.860997E+0000
  1.330556E+0000  1.244694E+0000
 -3.071862E+0000  3.386543E+0000
  1.446092E-0001 -4.771693E+0000
  1.395526E+0000 -1.821608E+0000
  3.054618E+0000  3.315685E+0000
 -2.200283E+0000  1.078149E+0000
 -1.682799E+0000 -4.329984E+0000
  1.106092E+0000 -1.561207E+0000
  3.285190E+0000  2.736318E-0001
 -3.493253E+0000  5.526263E+0000
 -6.925016E-0001 -2.715003E+0000
 -1.301962E+0000 -2.413553E+0000
  3.612624E+0000  2.472005E+0000
 -8.885553E-0002  3.041034E+0000
 -4.163043E+0000 -2.256976E-0003
  2.443212E+0000 -3.948326E+0000
  1.011117E+0000  1.567247E-0002
 -4.187662E-0001  9.092113E-0001
 -1.991666E+0000  1.021841E+0000
 -1.683792E+0000 -2.066876E+0000
  3.775069E+0000 -1.813806E+0000
 -1.309224E+0000  2.344313E+0000
 -1.504284E+0000  1.226178E-0001
 -1.922715E+0000  5.175186E-0001
  1.687978E+0000  1.391247E+0000
  9.029281E-0001 -1.548816E-0001
 -1.600488E+0000  6.090677E-0001
  2.166634E+0000 -1.942150E+0000
 -2.473950E+0000 -2.285677E-0001
  2.245048E+0000 -1.536128E+0000
 -1.202312E+0000  6.096049E-0001
 -1.777307E+0000  4.608574E-0001
  2.143519E+0000 -2.762250E+0000
  1.209261E+0000 -1.155524E+0000
 -7.957848E-0001  1.009035E+0000
 -1.983022E+0000 -2.577815E+0000
 -1.463116E+0000 -1.746516E+0000
  4.185445E+0000 -1.261820E+0000
 -1.459359E+0000  1.538774E+0000
 -1.510119E+0000  2.893114E-0001
  1.783754E+0000 -1.889689E+0000
 -7.201203E-0002  7.836449E-0001
  8.084345E-0001  2.561637E-0001
  1.178232E+0000  1.065378E+0000
 -7.091101E-0001  2.167793E+0000
 -1.339461E+0000 -3.270573E-0001
  2.626072E+0000 -1.807541E+0000
  9.322921E-0001  2.991361E+0000
 -1.409590E-0002 -3.150353E-0001
 -2.744296E+0000 -3.141298E+0000
  4.355992E+0000 -1.312407E+0000
 -4.701280E-0001 -4.828053E-0001
 -1.421714E+0000  1.317038E+0000
  2.039578E+0000 -5.459926E-0001
 -1.813696E+0000  2.926222E+0000
 -4.525786E-0001 -2.173065E+0000
  1.546696E+0000  2.073076E-0001
  1.931934E+0000  2.132284E+0000
 -2.653756E+0000  1.686887E+0000
 -1.361517E+0000 -1.884709E+0000
  4.250728E-0001 -2.727918E-0002
 -2.202842E+0000  3.180099E+0000
 -1.749118E+0000 -3.507059E+0000
 -2.890444E-0003 -1.561137E+0000
  3.892013E+0000 -3.631945E-0001
 -4.876477E+0000  2.955850E+0000
 -4.941544E-0001 -1.969711E+0000
 -6.414658E-0001  1.020478E+0000
  2.913960E+0000 -5.165249E-0001
 -6.140557E-0001  1.068204E+0000
 -1.113174E+0000 -3.610759E-0001
 -4.453485E-0001 -8.214821E-0001
  6.070518E-0001 -1.919589E+0000
 -7.815388E-0001 -8.513095E-0001
 -2.133384E+0000 -6.219027E-0001
  1.942313E+0000 -2.370185E+0000
  2.584111E-0002 -3.196380E-0001
 -2.424791E+0000  1.726168E+0000
 -4.215035E-0001 -1.039481E+0000
  5.873232E-0001 -5.840037E-0001
  9.159324E-0001  1.522960E+0000
  2.570994E-0001  1.739496E+0000
  6.359028E-0001 -8.061954E-0001
 -4.918995E-0001 -1.189557E+0000
  7.921145E-0001 -6.729423E-0001
 -2.176372E+0000  3.326541E-0001
  3.416563E-0001 -4.053581E+0000
  1.995530E+0000  1.808644E-0001
 -2.977089E-0002  3.362027E-0001
 -1.088448E+0000  1.630429E-0001
  1.539969E+0000 -1.567390E+0000
 -4.336332E-0001  4.355837E-0001
  8.908435E-0001  9.248478E-0001
 -2.899488E+0000 -7.691134E-0001
  5.541936E-0001 -4.028768E+0000
  1.672262E+0000 -2.462057E-0001
  2.362990E-0002  3.154654E+0000
 -9.958163E-0001  9.802194E-0001
  2.536410E-0002 -2.587511E+0000
  1.965756E+0000 -1.186279E+0000
 -2.368111E+0000  1.253844E+0000
 -1.677275E-0001  8.940199E-0001
 -1.166972E+0000 -1.865755E+0000
  6.930136E-0002 -1.123430E+0000
 -4.851323E-0001 -1.000791E+0000
  1.311530E-0001  1.247619E+0000
  2.433593E-0001  1.744025E+0000
  5.046072E-0001 -1.683834E+0000
 -1.440029E+0000 -8.764193E-0001
  4.647906E+0000  2.063112E-0001
 -2.040133E+0000  2.358076E+0000
 -2.626721E+0000 -9.504387E-0001
  2.623730E+0000 -3.139668E+0000
  2.036617E-0001  3.305022E+0000
 -1.313838E+0000  3.374863E+0000
 -2.931209E+0000 -1.586795E+0000
  9.801109E-0001 -4.865521E+0000
  1.467608E+0000  7.799971E-0001
  1.350483E+0000  3.836585E+0000
 -2.674355E+0000 -8.106648E-0001
 -2.174982E-0001 -3.246991E+0000
  1.251350E+0000 -1.150317E+0000
  1.638885E+0000  1.836343E+0000
 -1.786908E+0000  7.071961E-0001
 -9.198068E-0001 -6.782237E-0001
  6.008494E-0001  1.510531E+0000
  5.187573E-0001  8.037117E-0001
 -2.142430E+0000 -2.527126E-0001
  1.525879E+0000 -2.015047E+0000
 -6.087255E-0001  3.269883E+0000
  1.318201E+0000 -4.322700E-0001
 -3.011151E+0000 -2.352848E-0001
 -1.447623E+0000 -2.929165E+0000
  8.880994E-0001 -3.364000E+0000
  3.447409E+0000  3.711316E+0000
 -4.235550E+0000  3.027819E+0000
  6.039471E-0001 -4.748951E+0000
 -5.341910E-0001 -2.313413E+0000
  4.313411E+0000  2.101607E+0000
 -1.830473E+0000  2.379845E+0000
 -2.840410E+0000  8.026484E-0001
  9.999057E-0001 -4.915724E+0000
 -1.002367E+0000  6.638473E-0001
  2.217687E+0000  6.495574E-0001
 -3.076620E+0000  2.307078E-0001
  1.141165E+0000 -2.290446E+0000
  1.855007E+0000  1.235428E+0000
 -2.595502E+0000  2.567288E+0000
  6.847254E-0001 -2.878853E+0000
 -1.918852E+0000 -1.468929E+0000
  4.910817E-0001  1.278335E+0000
  6.224496E-0001  1.638678E+0000
 -1.531815E+0000 -2.262683E+0000
  1.413866E+0000 -1.330008E+0000
  2.243700E+0000  7.314506E-0001
 -1.251613E+0000  1.231447E+0000
 -2.275915E+0000  3.013795E+0000
  3.494296E-0001  9.943987E-0001
 -7.412263E-0001 -1.136850E+0000
  3.667028E+0000  6.188317E-0001
 -6.182655E-0001  1.412474E+0000
 -2.312908E+0000 -1.451805E+0000
 -4.872061E-0001 -1.502063E+0000
  4.517249E+0000  1.847413E-0001
 -8.339250E-0001  2.957901E+0000
 -9.243684E-0001  1.150923E+0000
 -5.772260E-0001 -2.125138E+0000
  1.753563E+0000  6.022573E-0001
 -3.042985E-0001  4.153724E+0000
  1.952508E+0000  6.151645E-0002
 -4.010397E+0000  6.352365E-0001
  1.082159E+0000 -2.202917E+0000
  9.259275E-0001 -1.323047E+0000
 -1.759482E+0000  1.824115E+0000
 -1.670801E+0000  1.396396E+0000
  9.271875E-0001 -3.208012E+0000
 -7.751946E-0002  1.951087E+0000
  1.302792E+0000  1.939450E+0000
 -5.458496E+0000  1.469958E-0001
  1.407334E+0000 -3.324956E+0000
  2.776683E+0000  2.666224E+0000
  2.832926E-0001  3.833682E+0000
 -3.704243E+0000  2.346120E+0000
  1.401535E+0000 -1.816078E+0000
  3.460014E+0000 -1.145577E+0000
 -7.485796E-0001  4.195900E+0000
 -2.399660E+0000  4.141152E-0001
  7.324198E-0002 -3.620961E+0000
  3.206239E+0000 -4.125368E-0001
 -4.472418E-0001  4.643402E+0000
 -4.148607E+0000  2.644914E+0000
  9.721025E-0001 -2.303888E+0000
 -6.205301E-0001  9.793953E-0001
  1.678704E+0000  1.239629E+0000
 -9.005832E-0001  1.927022E+0000
  1.400674E+0000 -1.034438E+0000
  1.598212E+0000 -1.435677E+0000
 -3.988708E-0001  1.419800E+0000
  1.063888E-0001  1.347841E+0000
 -4.641630E-0001 -8.904355E-0001
  1.112044E+0000  4.651152E-0001
  1.671426E+0000 -6.503316E-0002
 -7.096512E-0001  1.813362E+0000
 -1.539380E+0000 -1.185710E+0000
 -1.623495E+0000 -4.773000E-0001
  1.064945E+0000 -1.180903E-0001
  3.528006E-0001 -3.094022E-0001
 -8.722071E-0001  2.841899E-0001
  1.773203E+0000 -1.842072E+0000
 -1.154911E+0000  7.061397E-0001
  1.727061E+0000 -1.557823E-0001
  4.204559E-0001  1.843420E+0000
  3.714842E-0001  1.607880E+0000
 -2.644892E+0000 -6.769132E-0001
  2.376721E-0001 -2.615105E+0000
  4.806050E+0000  1.550689E+0000
 -1.194875E+0000  2.567285E+0000
  4.285338E-0001 -2.847174E+0000
 -3.781532E-0001 -8.769643E-0002
  3.352874E+0000 -1.025781E+0000
 -1.030548E+0000  8.780032E-0001
 -1.557340E+0000  1.126469E-0001
  2.192832E+0000 -3.577865E-0001
 -9.045998E-0001  4.915757E-0001
  3.734237E-0001  5.106593E-0002
  5.226025E-0001  4.068307E+0000
 -3.147469E+0000  2.086426E+0000
  4.602597E-0001 -3.214624E+0000
  2.643065E-0002 -5.816465E-0001
 -8.422814E-0001  2.599871E+0000
  4.648542E-0001  3.095049E-0002
 -1.497980E+0000  8.780027E-0001
 -1.106070E+0000  1.816783E+0000
 -1.224522E-0002  1.659433E+0000
 -1.130276E+0000 -6.868440E-0001
  6.240212E-0001 -4.410988E-0001
  1.240266E+0000  2.347886E+0000
 -3.377858E+0000  2.164602E-0001
  3.274736E-0001 -2.003385E+0000
  1.702404E+0000  1.382345E+0000
  7.201922E-0001  3.138263E+0000
 -1.420679E+0000  9.263336E-0001
 -2.262507E+0000 -1.959203E+0000
  3.635125E+0000 -1.571241E+0000
 -1.696255E+0000  3.529421E+0000
 -2.365257E+0000  3.203385E+0000
  2.039631E-0001 -2.918579E+0000
  1.866655E+0000 -2.408352E+0000
  1.945350E+0000 -2.609554E-0001
 -1.790524E+0000  5.640978E-0001
 -1.329785E+0000 -1.365025E-0001
 -1.590715E+0000 -2.328373E+0000
  4.003355E+0000 -2.953692E+0000
 -3.474819E-0001  2.376976E+0000
 -7.088824E-0001  7.633442E-0001
  6.111333E-0001 -4.240246E+0000
  1.125888E+0000  1.208477E+0000
  1.291239E+0000  5.522489E-0001
 -3.948727E+0000 -1.041962E-0002
  4.079404E+0000 -4.149999E+0000
  7.692678E-0001  4.090261E+0000
 -1.695770E+0000  2.496020E-0001
 -2.308710E+0000 -3.977309E+0000
  4.064420E+0000 -2.173245E+0000
  7.870420E-0001  3.146809E+0000
 -2.364341E+0000 -3.679962E-0001
 -1.938714E+0000 -3.986890E+0000
  5.177656E+0000 -1.138437E+0000
  3.974547E-0001  5.111201E+0000
 -3.253051E+0000  1.661719E+0000
 -2.744144E+0000 -3.544894E+0000
  1.230051E+0000 -5.559228E-0002
  1.681032E+0000  1.887616E+0000
 -4.025024E+0000  3.081621E+0000
 -2.210991E+0000 -9.587663E-0001
  1.697034E+0000 -2.862685E+0000
  1.551873E+0000  1.384706E-0001
 -1.541157E+0000 -1.051149E-0001
 -2.042813E+0000 -1.122916E+0000
  4.442718E+0000  4.355107E-0001
 -1.081138E+0000  2.675556E+0000
 -1.672177E+0000  1.157495E+0000
  1.786921E+0000 -3.485857E+0000
  6.757662E-0001 -1.439280E-0001
 -6.849543E-0001  4.173109E+0000
 -2.660419E+0000 -9.431805E-0001
 -7.701804E-0001 -4.187984E+0000
  1.534732E+0000 -3.035573E-0001
  3.426069E+0000  3.770745E+0000
 -3.391310E+0000  3.320123E+0000
 -2.256246E+0000 -3.894563E+0000
  5.962326E-0001 -1.959583E+0000
  3.448480E+0000  2.226523E-0001
 -3.195663E+0000  3.593513E+0000
 -6.991654E-0001 -1.053471E+0000
  2.703007E+0000 -2.003253E+0000
  2.149687E+0000  5.086478E-0001
 -1.853844E+0000  2.313230E+0000
 -1.144087E+0000 -1.420472E+0000
  1.802140E+0000  6.727862E-0001
 -1.116242E+0000  1.942450E+0000
  6.899533E-0001  1.308136E+0000
 -4.667270E-0001 -2.194090E-0001
 -1.537126E+0000  3.346918E-0001
  1.767497E+0000 -1.029184E+0000
 -6.993161E-0001  1.118790E+0000
 -1.248601E-0001 -7.075778E-0001
 -8.770070E-0001 -6.891114E-0001
  2.598929E-0001 -1.650823E+0000
  8.084730E-0001 -1.445814E+0000
 -2.375357E+0000  2.439580E+0000
  2.091289E+0000  6.165897E-0001
 -1.614964E+0000  8.122817E-0001
  1.405981E-0001 -5.276170E-0001
 -4.868072E-0001  1.098567E+0000
  9.704939E-0001  8.863774E-0001
 -3.250010E+0000 -1.754613E+0000
  6.275435E-0001 -3.459725E+0000
  2.747907E+0000  1.798052E+0000
 -4.120001E-0001  1.975426E+0000
 -1.746789E+0000 -1.082423E+0000
 -7.269429E-0001 -2.449362E+0000
  3.123934E+0000  1.221706E+0000
  1.929306E+0000  1.271661E+0000
 -1.807987E+0000 -1.474616E+0000
 -3.746443E-0001 -5.365228E-0001
  3.519473E+0000 -9.708413E-0001
 -3.229547E+0000  4.550369E-0001
 -3.582218E-0001 -1.920720E+0000
  2.230660E+0000 -3.626230E-0001
  2.892754E-0001  9.551241E-0001
 -2.316452E-0001 -4.207482E-0001
 -1.548495E+0000 -9.994243E-0001
  2.682270E+0000 -7.742733E-0001
 -1.079583E+0000  1.296775E+0000
  1.337624E+0000  9.013919E-0001
 -2.088523E+0000 -8.876365E-0002
  2.181917E+0000 -6.618107E-0001
  6.052127E-0001 -1.322200E-0001
 -1.357753E+0000  1.001969E+0000
  1.298734E+0000 -4.656493E+0000
  1.331947E+0000  1.360648E+0000
  2.540175E+0000  2.286012E+0000
 -3.413911E+0000  9.809963E-0002
 -4.910858E-0001 -1.421126E+0000
  9.999867E-0001 -9.543245E-0001
  2.005271E+0000 -4.493704E-0001
  1.134575E-0001  1.475165E+0000
 -2.678966E+0000  1.935939E-0001
  5.283979E-0001 -2.889771E+0000
  3.726705E+0000  1.985782E+0000
 -1.065967E+0000  2.601407E+0000
  6.181707E-0001 -9.703179E-0001
  6.034357E-0001 -1.469611E+0000
  1.226851E+0000 -1.630363E+0000
  3.998597E-0001  1.801812E-0001
 -2.060584E+0000 -5.694001E-0002
  1.435817E+0000 -1.462648E+0000
 -1.357595E+0000  4.265126E-0001
  2.121353E+0000 -2.569203E+0000
 -3.328337E-0001  2.693968E+0000
  2.777914E+0000  5.754951E-0001
 -5.014194E+0000 -6.340964E-0001
  3.189409E+0000 -2.591647E+0000
  8.666180E-0001  4.815308E-0001
 -2.704573E+0000  3.702771E+0000
  2.864775E-0001 -3.864409E+0000
  2.273506E+0000  2.152879E+0000
  2.084137E-0001 -4.536198E-0001
  5.706974E-0001 -3.139988E-0001
  1.279999E-0001  2.486670E+0000
 -2.200724E-0001  8.521057E-0001
 -3.071467E+0000  1.780555E+0000
  1.290952E+0000 -1.675205E+0000
 -1.955764E-0001  8.046678E-0001
 -2.213885E-0001  2.014975E+0000
 -2.256464E+0000 -1.472624E+0000
  1.088731E+0000 -2.166390E+0000
  3.363221E+0000  1.374454E+0000
 -3.366345E+0000  4.051433E+0000
 -1.729287E+0000 -3.582878E+0000
  4.803992E-0001 -4.775899E+0000
  4.373244E+0000  1.480701E+0000
  1.921610E-0001  2.382585E+0000
 -4.713960E+0000 -6.015677E-0001
  1.052549E+0000 -6.276927E+0000
  2.325048E+0000  2.956427E-0001
  2.283941E+0000  5.655411E+0000
 -3.815396E+0000  5.527711E-0001
 -2.428647E+0000 -4.144059E+0000
  6.818031E+0000 -1.928198E+0000
 -1.583368E+0000  4.915108E+0000
 -2.752420E+0000 -8.471904E-0001
  1.176476E+0000 -3.603340E+0000
  2.598208E+0000  3.056328E+0000
 -2.597736E-0001  4.796770E+0000
 -2.225690E+0000 -8.827589E-0001
 -1.539622E+0000 -1.869928E+0000
  4.810938E+0000  3.217301E-0001
 -1.465380E+0000  2.837520E+0000
 -5.276054E+0000  1.833148E+0000
  3.261573E+0000 -3.919942E+0000
 -4.949064E-0001  7.991883E-0001
  1.602456E-0001  4.148028E+0000
  1.522886E+0000  9.199332E-0001
 -3.545750E+0000 -1.326342E+0000
  3.402205E+0000  4.808959E-0001
 -4.562478E-0001  6.535225E-0001
 -1.764672E+0000  2.098910E+0000
  1.034001E+0000 -3.880658E+0000
 -2.386941E+0000 -3.134007E-0002
  1.688860E+0000  4.312525E-0001
  1.018588E-0001  1.623102E+0000
  3.374052E-0001 -1.132559E+0000
 -1.556935E+0000 -2.373748E+0000
  4.005671E+0000  1.024747E+0000
 -3.411042E-0001  2.734608E+0000
 -3.662168E+0000  1.500527E+0000
  1.888401E-0001 -5.026682E+0000
  1.564795E+0000  2.031791E+0000
  7.152486E-0001  6.809499E-0001
 -2.092575E+0000  1.218787E+0000
  3.287937E+0000 -1.599709E+0000
  4.249322E-0002  2.506975E+0000
 -2.092851E+0000  1.495156E+0000
  2.268904E+0000 -1.094068E+0000
 -1.908469E+0000  1.041375E+0000
  2.913934E+0000 -2.789129E+0000
  5.964764E-0001  8.774715E-0001
 -7.726341E-0002  1.754044E+0000
 -2.714069E+0000 -1.891742E+0000
  3.221531E+0000 -2.392046E+0000
  3.842555E-0001  3.231867E+0000
 -5.040210E-0001  1.800112E+0000
 -2.844789E+0000 -2.700062E+0000
  2.392383E+0000 -3.792853E+0000
 -2.023741E-0001  1.247738E+0000
 -8.251117E-0001  3.663363E+0000
 -2.611851E+0000 -3.464929E+0000
  2.893305E-0001 -5.238730E+0000
  4.398442E+0000  1.489189E+0000
 -3.964155E-0001  5.479709E+0000
 -3.727079E+0000  1.009583E+0000
  1.502426E+0000 -3.762573E+0000
  6.797401E-0001  1.226679E+0000
  1.051015E+0000  6.782122E-0001
 -2.527537E+0000 -5.564592E-0002
  1.035721E+0000 -2.545492E+0000
 -1.515068E+0000  2.805448E+0000
  9.217142E-0002  3.709999E+0000
  2.023661E-0001 -3.223726E+0000
 -9.346804E-0001 -2.508468E+0000
  4.257013E+0000 -4.079324E-0001
 -2.209757E+0000  4.318926E+0000
 -3.591506E+0000 -1.467402E+0000
  1.210431E-0001 -2.562966E+0000
  7.908424E-0001  2.811656E+0000
  2.812167E-0001  2.507941E+0000
 -4.030603E+0000  2.577832E-0001
  1.258256E+0000 -2.796495E+0000
 -1.679530E-0001  1.408761E+0000
  9.952176E-0001  2.561842E+0000
 -1.619710E+0000 -1.136295E+0000
 -1.175411E+0000 -2.170591E+0000
  3.083843E+0000  8.375515E-0002
 -2.241345E+0000  3.954336E+0000
 -1.488984E+0000 -3.546995E-0001
  1.839094E+0000 -1.660432E+0000
 -3.669508E-0001  1.877348E+0000
 -2.331613E+0000  4.383222E-0001
 -2.304405E-0001 -2.233433E+0000
  3.098207E+0000 -7.203734E-0001
 -3.257537E-0002  3.343137E+0000
 -1.274142E+0000  3.260751E-0002
 -2.347935E+0000 -1.964352E+0000
  2.580388E+0000 -3.536043E+0000
  2.304815E+0000  3.269476E+0000
 -1.331022E+0000  2.644063E+0000
 -1.370385E+0000 -3.077718E+0000
  8.165462E-0001 -2.541607E+0000
  3.293603E+0000  4.192772E-0001
 -9.031730E-0001  1.975789E+0000
 -2.224329E+0000 -1.205097E+0000
 -1.870640E+0000 -3.203349E+0000
  3.669131E+0000 -1.367278E+0000
 -1.832403E-0001  4.423184E+0000
 -3.840796E+0000 -5.567019E-0001
 -2.683077E+0000 -3.006862E+0000
  2.800402E+0000  1.758931E-0002
  4.699766E-0002  1.657071E+0000
 -9.572095E-0001  1.124625E+0000
 -7.422921E-0001 -1.769562E+0000
  2.067966E+0000 -1.737405E+0000
  3.971144E-0001  3.507842E+0000
 -1.290636E+0000  4.544950E-0001
  1.597234E-0001 -2.749608E+0000
  8.585310E-0001 -1.735247E+0000
 -3.851537E-0002 -2.362110E-0001
  1.680853E-0001  1.079577E-0001
 -2.372637E+0000  1.966293E+0000
  2.217996E+0000 -1.549097E+0000
 -8.260925E-0001 -1.578071E+0000
  2.774891E-0001 -4.118526E-0001
  1.604048E+0000  1.332548E+0000
 -9.833253E-0001  2.240207E+0000
 -1.318947E+0000 -3.069029E-0001
 -2.121788E-0001 -3.286392E+0000
  2.081550E+0000  1.625301E+0000
  2.118411E-0001  7.822029E-0002
 -2.694616E+0000 -7.753936E-0001
  6.974420E-0001 -1.351858E+0000
 -3.944577E-0001 -1.451267E+0000
  2.527851E+0000  1.909495E+0000
  2.362889E-0001  2.381315E+0000
 -2.146322E+0000 -8.700479E-0001
  1.191659E+0000 -2.202221E+0000
 -1.276665E+0000 -9.729155E-0001
  3.022516E+0000 -1.218113E-0001
 -2.214509E+0000  1.795739E-0003
  2.596134E-0001 -2.587087E+0000
  1.046730E-0001  2.006341E-0001
  1.873724E+0000  1.163407E-0001
 -2.689188E+0000  9.042778E-0001
  3.113701E-0001 -2.652038E-0001
 -2.778946E-0001 -1.937866E+0000
  1.931622E+0000  6.791466E-0001
 -2.331701E+0000  1.543053E+0000
 -1.481417E-0001  6.809520E-0001
 -3.862596E-0001  9.330623E-0002
 -2.462165E-0001  2.118526E+0000
 -1.625295E+0000  1.163685E+0000
 -1.476260E+0000 -4.232426E+0000
  2.800048E+0000 -1.072455E+0000
  2.925299E+0000  3.251434E+0000
 -2.448090E+0000 -6.741879E-0001
  2.046650E-0001 -4.206054E+0000
  1.657642E+0000 -3.162338E+0000
  1.761084E+0000  3.790962E+0000
 -2.222788E+0000  1.833260E+0000
 -1.680348E+0000 -3.344517E-0001
  1.432912E+0000 -1.494303E+0000
  1.523994E+0000  2.424282E+0000
 -2.480172E+0000  2.069561E+0000
 -1.130716E-0001 -3.589084E+0000
 -3.697197E-0001 -1.041141E+0000
  2.239377E+0000 -9.660906E-0001
  1.188468E-0002  4.174963E+0000
  3.799998E-0001 -4.090096E-0001
 -1.454543E-0001 -1.056618E+0000
  6.768838E-0001  1.481305E+0000
 -7.799853E-0001  5.054341E-0001
 -6.983109E-0001  1.640970E+0000
  1.997180E+0000 -1.739174E+0000
 -1.740633E+0000  2.710364E-0001
  1.198089E+0000 -1.543132E-0001
 -1.220336E+0000 -7.880159E-0001
 -1.825350E-0003  6.805863E-0001
  1.033875E+0000  3.337955E-0001
 -2.923841E+0000 -1.332211E-0001
 -1.983966E-0003  2.989912E-0001
 -4.691285E-0002  1.322500E+0000
 -7.198854E-0001  1.687058E-0001
 -6.129214E-0001 -1.999397E+0000
  1.988328E-0001 -7.936127E-0002
  1.248161E+0000  1.347936E+0000
 -2.789193E-0001  1.597389E+0000
 -1.215062E+0000 -1.683244E+0000
  7.239374E-0001  7.862572E-0001
  1.683391E-0001 -1.117725E+0000
 -8.567327E-0001  1.074165E+0000
  3.860496E-0001 -2.281281E+0000
 -1.395422E+0000  5.835359E-0001
 -1.426619E-0001  3.503575E-0002
 -7.129700E-0001  6.884527E-0001
 -1.074085E+0000 -8.266130E-0002
  3.326349E+0000 -1.221626E+0000
 -1.273384E+0000  3.939705E+0000
  1.844430E-0001  5.205965E-0001
  1.728425E-0001 -3.579998E+0000
 -9.388914E-0001  2.221570E-0001
  9.177833E-0001  3.958242E-0001
 -6.721337E-0001  8.189532E-0003
  9.778453E-0001  1.286361E+0000
 -4.867513E-0001  1.192335E+0000
 -1.611266E+0000 -9.488182E-0001
  6.985508E-0001 -1.958968E+0000
  1.054458E-0002 -4.326295E-0002
  2.339440E+0000  3.699442E+0000
 -3.342210E+0000 -9.624589E-0001
  4.330429E-0001 -2.421207E+0000
  1.885176E+0000 -7.392203E-0001
 -9.832454E-0001  1.495939E+0000
 -1.665399E+0000  5.998574E-0001
  5.123441E-0001 -1.848719E+0000
 -1.156763E+0000 -3.760511E-0001
  5.586491E-0002  1.178750E+0000
  1.046927E+0000 -1.732272E+0000
  2.652374E-0001 -1.582802E+0000
 -4.560811E+0000  8.694949E-0001
  3.905891E+0000 -3.409767E+0000
 -2.961787E-0001  2.874901E+0000
  6.681773E-0001  3.094786E+0000
 -3.377997E+0000 -1.710322E+0000
  1.231337E+0000 -5.348716E+0000
  3.727441E+0000  2.348523E+0000
  1.204847E+0000  1.230618E+0000
 -5.430415E+0000  1.831587E+0000
  3.149530E+0000 -4.877445E+0000
  2.023993E+0000  1.113391E+0000
 -4.596040E-0001  3.139104E+0000
 -3.630841E+0000  3.922143E-0001
 -3.421398E-0002 -2.662463E+0000
  3.606102E+0000 -2.574195E+0000
  8.830789E-0001  2.835465E+0000
 -1.070381E+0000  9.380464E-0001
 -1.698224E+0000 -2.596351E+0000
  2.534586E+0000 -2.885163E+0000
  3.243767E+0000  3.281544E+0000
 -3.897072E-0001  4.860771E+0000
 -3.715303E+0000 -2.240585E+0000
  2.412163E+0000 -2.994881E+0000
  2.482398E+0000  1.151878E+0000
 -6.246003E-0001  1.983207E+0000
 -2.639151E+0000 -5.744263E-0001
  3.282644E+0000 -4.235954E+0000
 -2.483927E-0001  6.653257E-0001
 -8.052727E-0001  2.825150E+0000
  5.117891E-0001 -2.019836E+0000
 -1.510576E+0000 -1.087050E+0000
  2.899156E+0000  1.319841E+0000
 -1.036806E-0001  2.110211E+0000
 -3.090600E+0000  6.474407E-0001
  1.769531E+0000  1.835818E-0001
 -4.899276E-0001  3.999560E-0001
 -7.239581E-0001  6.264025E-0001
  1.415339E+0000 -6.102824E-0001
 -2.359056E+0000 -9.197328E-0001
  1.013818E+0000 -5.333745E-0001
  1.915338E+0000  2.366676E+0000
 -1.603132E+0000 -1.131847E+0000
 -9.843936E-0001 -8.369470E-0001
  1.551609E+0000 -8.618419E-0002
  7.535726E-0001  7.503551E-0001
 -4.369378E-0001 -1.232866E+0000
  3.270231E-0001 -1.745729E+0000
  1.375357E+0000  1.371468E+0000
 -1.657871E+0000  4.091831E-0001
 -2.085371E+0000 -2.618754E+0000
  3.285214E+0000 -1.024524E+0000
  1.035146E+0000  3.485134E+0000
 -1.744744E+0000 -1.617093E+0000
  2.054244E-0003 -1.616174E+0000
  7.204236E-0001  4.155678E-0001
 -5.464048E-0001  1.875690E+0000
 -2.207835E+0000 -1.070259E+0000
  1.215993E+0000 -2.042839E+0000
  1.508854E+0000 -1.009594E+0000
 -4.402011E-0001  7.557121E-0001
 -1.137534E+0000 -6.466855E-0001
  1.742812E+0000 -5.345624E-0001
  1.181559E+0000  2.688623E+0000
 -5.034459E+0000 -2.460579E-0001
 -7.773277E-0001 -1.662698E+0000
  4.760436E+0000 -1.270181E+0000
 -6.253393E-0001  4.347573E+0000
 -2.714453E+0000 -1.310266E+0000
 -2.089958E+0000 -4.616508E+0000
  5.436189E+0000 -8.915116E-0001
  4.710538E-0001  4.138501E+0000
 -1.425915E+0000 -3.686419E-0001
 -1.709776E+0000 -4.049567E+0000
  2.318193E+0000 -7.921297E-0001
 -7.278514E-0001  4.902361E+0000
 -4.570391E-0001  1.401328E+0000
 -2.852341E+0000 -5.950144E-0001
  3.538101E+0000 -1.478032E+0000
 -1.178342E+0000  2.885420E+0000
  2.366938E+0000  4.585469E-0001
 -9.972691E-0001 -2.302943E-0001
  1.588858E+0000 -1.005183E+0000
 -7.218404E-0001  3.207166E+0000
 -1.612739E+0000  5.215679E-0001
 -1.983639E+0000 -1.313613E+0000
  2.147289E+0000 -1.222461E+0000
  2.330415E-0001  2.371854E+0000
 -1.208790E-0002  8.241822E-0002
 -2.947366E+0000 -6.601770E-0001
  4.152796E+0000  1.108468E-0001
 -6.932507E-0003  1.114953E+0000
 -2.266068E+0000 -2.433194E+0000
  4.415657E+0000 -1.421865E+0000
 -4.052476E-0001  3.697711E+0000
 -2.866450E-0001 -1.668923E-0001
 -3.646539E+0000 -2.726547E+0000
  1.738281E+0000 -8.802294E-0001
  5.099805E+0000  1.896194E+0000
 -5.501133E+0000  6.441229E+0000
 -3.092738E+0000 -2.964068E+0000
 -8.789645E-0001 -4.642368E+0000
  3.618324E+0000  1.805932E+0000
 -2.764514E+0000  2.557019E+0000
 -1.239930E+0000 -1.507488E+0000
  1.060092E+0000  5.496795E-0001
 -7.858814E-0002  1.933893E+0000
 -3.613750E+0000  2.271885E+0000
 -1.336574E+0000 -2.817195E+0000
  4.177447E+0000 -1.809261E+0000
  3.780176E-0002  4.973501E+0000
 -2.458562E+0000  3.657607E-0001
 -6.686061E-0001 -5.699958E+0000
  4.280138E+0000  1.392007E+0000
  6.687699E-0001  4.483182E+0000
 -2.537376E+0000  2.021332E+0000
 -1.172482E+0000 -4.169812E+0000
  8.985234E-0001  3.568931E-0001
  2.972146E+0000  1.459367E+0000
 -3.614226E+0000  7.616487E-0001
 -5.164115E+0000 -2.072678E+0000
  6.657027E+0000 -2.523798E+0000
 -3.270016E-0001  6.079529E+0000
 -3.105647E+0000 -1.610982E+0000
 -4.373953E-0001 -4.172324E+0000
  3.260805E+0000 -9.267745E-0001
 -2.750724E-0001  2.566907E+0000
 -2.155830E+0000 -3.112589E+0000
  3.518269E-0001 -7.489461E-0001
  4.948942E+0000  1.823839E-0001
 -2.006259E+0000  1.962241E+0000
 -1.477123E+0000 -2.165195E+0000
 -1.179638E+0000 -3.231248E+0000
  4.022721E+0000  2.836792E+0000
 -1.594942E+0000  4.643953E+0000
 -3.825062E+0000 -3.367265E+0000
  4.289935E+0000 -4.675787E+0000
  1.095704E+0000  2.557138E+0000
 -3.348672E+0000  1.681752E+0000
 -1.726344E+0000 -1.597072E-0001
  3.219011E+0000 -8.386329E-0001
 -1.338854E+0000  1.581189E+0000
 -1.018720E+0000  8.024710E-0001
  8.274881E-0001 -2.815669E+0000
 -6.195554E-0002  2.230454E+0000
 -4.061399E-0001  7.841422E-0001
 -7.957164E-0001 -1.171871E+0000
  1.198494E+0000 -6.433971E-0002
 -3.499770E-0001  1.346977E+0000
 -1.179903E+0000  9.845786E-0001
 -1.491466E+0000  4.171614E-0001
  1.481547E+0000 -1.876610E+0000
 -1.648566E+0000  4.369741E+0000
  3.405737E-0001 -2.379452E-0001
 -3.898730E+0000 -3.458392E+0000
  8.100184E+0000 -1.154623E+0000
 -1.636706E+0000  3.649273E+0000
 -3.198096E+0000  1.176535E+0000
  7.184134E-0002 -1.530625E-0001
  9.502580E-0002 -2.151085E+0000
  3.758437E-0001  2.378563E+0000
 -2.230690E-0001  2.175789E+0000
 -4.153764E+0000  3.331124E-0001
  5.513273E-0001 -1.076793E+0000
  1.410407E+0000 -2.170623E-0001
 -6.227623E-0001  5.861553E-0001
 -6.755173E-0001 -9.206491E-0002
  2.988898E-0001  2.399483E-0001
  1.584909E+0000 -1.713720E+0000
 -5.880082E-0001  3.028566E+0000
  1.122923E+0000 -5.853085E-0001
 -1.021610E+0000 -6.041731E-0002
  9.445616E-0001  1.694029E+0000
  2.209294E+0000  5.542767E-0001
 -1.328260E+0000  4.129049E-0001
 -3.114770E-0001 -3.166377E+0000
  1.505102E+0000 -2.240480E-0001
  7.860892E-0001  1.265988E+0000
 -3.001691E+0000 -1.993955E-0001
  3.593971E+0000 -2.920366E+0000
  8.827776E-0001  1.167277E+0000
 -1.507818E+0000  1.828080E+0000
  6.588562E-0001 -1.950225E+0000
  1.654135E+0000  3.396261E-0001
 -1.645801E+0000  7.735178E-0001
  2.388852E+0000 -1.919684E+0000
 -5.463813E-0003  1.259224E-0001
 -2.873898E+0000  4.353258E-0001
 -8.683477E-0002 -4.672630E-0001
 -1.290410E-0001 -1.547229E+0000
  1.695580E+0000  3.858465E-0001
 -1.390945E+0000  1.350578E+0000
 -1.795795E+0000 -2.602622E-0001
  2.801895E+0000 -1.299953E+0000
  5.855658E-0001  5.454934E-0001
 -1.964490E+0000  2.504219E+0000
 -1.235657E+0000 -2.546967E+0000
  5.381595E-0001 -7.715513E-0001
  4.764127E+0000  6.423654E-0001
 -3.438159E+0000  4.074725E+0000
 -1.653245E-0001 -1.502479E+0000
  4.689229E-0001  7.323678E-0001
  2.303871E+0000  1.393436E+0000
 -1.675370E+0000  2.862479E+0000
 -1.444707E+0000 -1.719823E+0000
  4.140098E-0001 -7.462312E-0001
  1.921645E+0000  6.034866E-0001
 -2.167928E+0000  1.557706E+0000
 -2.554938E-0001  1.301527E-0001
 -1.148101E+0000 -7.786275E-0001
  1.109998E+0000  9.037259E-0002
  1.083289E+0000  5.781387E-0001
  1.449482E-0002 -1.370995E+0000
 -1.890666E-0001  1.457041E+0000
  1.615020E+0000 -3.573939E-0001
 -1.890125E+0000 -3.684329E+0000
  3.412971E-0001  1.971834E-0001
  2.797757E+0000 -1.124004E+0000
 -3.706977E+0000  1.083513E+0000
  1.660826E+0000 -8.155658E-0001
  4.070394E+0000 -2.097538E+0000
 -3.025610E+0000  2.169630E+0000
 -5.646769E-0002 -1.180323E+0000
 -1.258027E+0000 -1.059611E+0000
  6.827333E-0001  6.787886E-0001
  1.085086E+0000  5.810675E-0001
 -1.930831E+0000  1.587790E+0000
 -1.924303E+0000 -2.277115E+0000
  4.704271E+0000  9.475189E-0001
  1.057526E+0000  3.418158E+0000
 -4.397601E+0000 -1.436542E+0000
 -5.618702E-0002 -4.376456E+0000
  5.209541E+0000 -3.773778E+0000
 -3.736079E-0001  7.835620E+0000
 -3.358187E+0000  2.835938E+0000
 -4.031232E+0000 -3.312811E+0000
  5.253468E+0000 -6.319760E+0000
  1.316971E+0000  4.997913E+0000
 -2.642554E+0000  1.251872E+0000
 -2.887334E+0000 -1.435141E+0000
  4.036270E-0001 -4.076667E-0001
 -1.697234E-0001 -8.643635E-0001
 -4.943437E-0001 -1.330939E-0001
  1.103587E+0000  8.203402E-0002
 -1.148887E+0000 -2.684379E-0001
  1.942102E+0000 -9.724130E-0001
  8.129612E-0001  4.296060E-0001
  1.920381E+0000  3.339309E+0000
 -4.531142E+0000  1.104169E+0000
 -6.256566E-0001 -2.925131E+0000
  2.201176E+0000 -1.601361E+0000
  4.968790E-0001  7.232582E-0001
 -2.083137E-0001  2.852772E+0000
 -1.184825E+0000 -1.274865E+0000
 -1.318783E+0000 -4.991484E+0000
  1.227500E+0000  2.593202E+0000
  1.367140E+0000  2.531323E+0000
 -3.717640E+0000 -8.450767E-0001
  2.817796E+0000 -4.111887E+0000
  4.062742E+0000  5.388708E+0000
 -2.826690E+0000  1.926405E+0000
 -5.223272E+0000 -2.763803E+0000
  3.543062E+0000 -3.403212E+0000
  1.650371E+0000  3.567171E+0000
 -2.226063E+0000  1.698740E+0000
 -1.515663E+0000 -3.559244E+0000
  2.844124E+0000 -2.712931E+0000
  3.382378E+0000  3.091399E+0000
 -4.655251E+0000  2.739202E-0001
 -1.020396E+0000 -1.747508E+0000
  3.024895E+0000 -1.392942E+0000
 -3.977632E-0001  5.407361E+0000
 -2.592198E+0000  1.402281E+0000
 -3.366594E+0000 -4.262659E+0000
  4.606192E+0000 -3.524711E-0002
 -4.391224E-0001  3.094892E+0000
 -7.497087E-0001  2.541524E+0000
 -2.642774E+0000  8.159860E-0001
  2.420384E+0000 -2.699958E+0000
  1.624743E+0000  2.159102E+0000
 -1.897166E+0000  2.287192E+0000
 -1.767579E+0000 -9.318510E-0002
  5.307933E-0001 -2.758766E+0000
 -2.592860E-0003  6.572541E-0001
 -1.110398E-0001  2.261984E+0000
 -2.628660E+0000 -2.347409E+0000
  1.654306E+0000 -2.691195E+0000
  1.983267E+0000  5.007724E-0001
 -1.178144E+0000  2.322249E+0000
 -3.989034E+0000  5.212389E-0001
  1.282804E+0000 -3.079262E+0000
  1.279358E+0000  1.348967E+0000
 -2.387159E-0001  2.796311E+0000
 -1.314438E+0000 -2.877990E+0000
  6.221891E-0002 -2.769312E+0000
  2.484282E+0000  2.469028E-0001
 -9.737943E-0001  1.735967E+0000
  7.869359E-0001  6.832405E-0001
  4.794370E-0001 -1.620851E+0000
 -2.341509E+0000  2.467905E-0001
  2.037518E+0000  1.449373E+0000
 -2.134173E+0000 -5.969341E-0001
  1.339928E+0000 -6.716175E-0001
  6.838869E-0001  1.961440E+0000
 -2.560484E+0000 -1.586098E+0000
  9.246242E-0001 -1.713983E+0000
  4.326342E+0000  3.274911E-0001
 -1.435103E+0000  6.266454E+0000
 -1.078230E+0000 -3.473960E+0000
 -1.921641E+0000 -2.259027E+0000
  3.999564E+0000 -1.321056E+0000
 -9.673864E-0001  5.649066E+0000
 -4.961408E-0001  1.485376E+0000
 -7.061796E-0001 -2.005297E+0000
  4.442007E+0000 -3.130168E+0000
 -1.700480E-0003  3.800970E+0000
 -2.963729E+0000  8.747651E-0001
 -2.832516E-0002 -7.137999E-0001
  2.837298E+0000  1.102262E+0000
  3.186269E+0000  4.026256E+0000
 -4.692731E+0000 -3.763602E-0002
 -4.593651E-0001 -4.121151E+0000
  5.272403E+0000 -6.038680E-0001
 -8.875173E-0001  4.832711E+0000
 -1.494785E+0000  1.016896E+0000
 -2.180197E+0000 -2.528753E+0000
  3.852285E+0000 -2.949975E+0000
  1.160376E+0000  2.525389E+0000
 -6.463114E-0001  1.349980E-0001
 -1.338502E+0000 -1.397310E+0000
  1.663007E+0000  8.543853E-0001
 -2.686978E-0001  1.083175E+0000
 -3.199733E+0000 -1.177249E+0000
  2.607202E+0000 -3.075383E+0000
  7.071433E-0001  9.130876E-0001
  1.360564E+0000  4.943896E-0001
 -1.531583E+0000  1.488378E+0000
  7.346427E-0001 -2.464656E+0000
  1.430760E+0000  1.650786E+0000
 -3.400981E+0000  3.842779E+0000
 -9.830064E-0001 -2.576742E+0000
  9.548232E-0002 -4.037929E+0000
  2.661160E+0000  1.437961E+0000
  2.586940E-0001  1.976085E+0000
 -2.696145E+0000  1.296903E+0000
 -1.550244E+0000 -2.192633E-0001
  2.369222E+0000 -2.472158E+0000
  2.296389E+0000  2.368469E+0000
 -1.702694E+0000  1.812057E+0000
 -1.192057E+0000 -3.623327E+0000
  3.787979E+0000 -3.399373E-0001
  2.384570E+0000  2.914349E+0000
 -2.919121E+0000  1.201934E+0000
 -1.515078E+0000 -3.417109E+0000
  4.128978E+0000 -1.067653E+0000
  7.038170E-0001  4.791827E+0000
 -2.411355E+0000  2.042362E+0000
 -4.471377E+0000 -2.268178E+0000
  2.065928E+0000 -2.509494E+0000
  3.465360E+0000  8.466774E-0002
 -2.589205E+0000  4.417684E+0000
 -2.694364E+0000 -1.963730E+0000
 -2.200943E-0001 -4.347879E+0000
  5.350136E+0000  3.243876E+0000
 -3.745898E+0000  4.106170E+0000
 -3.627929E+0000 -4.374263E+0000
  3.370463E+0000 -3.760635E+0000
  3.224560E+0000  3.682503E+0000
 -3.243964E+0000  2.380902E+0000
 -2.774793E+0000 -3.848441E+0000
  3.375611E+0000 -2.682242E+0000
  1.380446E+0000  5.377022E+0000
 -3.577011E+0000  2.908994E+0000
 -3.679127E+0000 -4.763625E+0000
  1.351676E+0000 -5.525764E+0000
  4.519707E+0000  1.359355E+0000
 -2.266321E+0000  5.754834E+0000
 -3.301873E+0000 -3.564779E+0000
  1.178329E+0000 -4.181886E+0000
  4.285194E+0000  1.590045E+0000
  1.434993E-0001  4.053162E+0000
 -5.283618E+0000 -1.782821E+0000
  2.612892E+0000 -3.149526E+0000
  1.604557E+0000  2.339596E+0000
 -2.496637E+0000  2.599877E+0000
 -1.741889E+0000 -3.396527E+0000
  1.230912E+0000 -3.906255E+0000
  4.054131E+0000  2.382456E+0000
 -2.183151E+0000  2.630156E+0000
 -3.316400E+0000 -1.115559E+0000
  1.088490E+0000 -8.148396E-0001
  1.767120E+0000  1.312306E+0000
 -1.615539E+0000  1.644754E+0000
 -1.237190E+0000 -2.621310E+0000
 -1.388530E-0001 -2.702364E-0002
  2.530372E+0000  7.972546E-0002
 -3.614833E+0000  1.315544E+0000
  1.204469E+0000 -3.701436E+0000
  2.595192E-0001  1.358079E+0000
 -4.316563E-0001  1.521416E+0000
 -2.821882E+0000  5.945987E-0002
  7.515500E-0001 -4.247747E+0000
  4.028926E+0000  1.281295E+0000
 -1.490968E+0000  2.650817E+0000
 -3.422993E+0000 -1.727179E-0001
  1.569586E+0000 -2.006339E+0000
  2.044926E+0000  1.036055E+0000
 -2.460987E+0000  2.004508E+0000
 -8.929754E-0001  1.112524E+0000
 -6.178777E-0001  4.306049E-0001
  7.769136E-0001  1.443759E+0000
 -1.775141E+0000 -7.002382E-0001
  2.965739E+0000 -2.986026E+0000
 -6.743646E-0002  5.331895E-0001
  6.919549E-0001  1.316491E+0000
 -1.826980E+0000  1.046006E+0000
 -6.402859E-0001 -2.605184E+0000
  1.440601E+0000 -1.541556E+0000
  1.001917E+0000  1.392976E+0000
 -1.841209E+0000  3.429726E+0000
 -5.387396E-0001 -2.676674E+0000
  1.403222E+0000 -2.809107E+0000
  2.840172E+0000 -5.411084E-0001
 -5.495702E-0001  2.094273E+0000
 -1.781865E+0000 -1.907439E+0000
  6.933425E-0001 -7.561270E-0001
  3.463511E+0000  3.786691E-0002
 -4.383482E+0000  4.384240E+0000
  8.361971E-0001 -1.943183E+0000
 -8.051243E-0001 -7.151056E-0002
  1.113171E+0000  1.490321E+0000
 -3.416526E+0000  6.200448E-0001
 -6.478620E-0001 -3.884159E+0000
  1.954632E+0000 -2.186719E-0001
 -8.913247E-0001  3.531977E+0000
 -2.296757E+0000 -9.830361E-0002
 -1.579243E+0000 -1.853504E+0000
  3.584820E+0000 -1.871311E+0000
 -6.001779E-0001  7.574261E-0001
 -7.486940E-0001  1.100504E-0001
  2.872539E-0001  7.946012E-0001
  1.341284E+0000 -1.035060E+0000
  4.354016E-0001 -2.504490E-0002
 -1.360129E+0000 -1.123561E+0000
 -6.767932E-0001 -1.009445E+0000
  2.612004E+0000  2.602553E-0001
  5.270409E-0001  8.492428E-0001
 -9.343807E-0001  1.947447E+0000
 -1.390754E+0000 -9.999100E-0001
  1.257567E+0000 -1.719518E+0000
  1.068529E+0000  2.184129E+0000
 -3.265227E+0000  1.022007E+0000
 -2.602848E-0001 -4.185802E+0000
  3.858440E+0000  3.120617E-0001
 -1.379016E+0000  4.556587E+0000
 -1.843104E+0000 -6.283671E-0001
  7.998824E-0001 -3.985293E+0000
 -1.301674E-0001 -1.959242E+0000
  1.527390E+0000  1.530066E+0000
 -2.984247E+0000  2.655983E+0000
 -1.122025E+0000 -2.429961E+0000
  9.632218E-0001 -3.981997E-0001
  2.497697E+0000  2.927773E+0000
 -5.090420E+0000  1.121693E+0000
  1.467025E+0000 -2.821783E+0000
  5.792600E-0001 -1.161520E+0000
 -1.639330E+0000  1.971329E+0000
 -2.572038E-0001  4.528366E-0001
  4.224628E-0001 -2.619802E-0001
 -1.732583E+0000 -1.441157E+0000
 -2.172222E+0000  4.084681E-0001
  4.296809E+0000 -1.466001E+0000
 -3.832565E+0000  2.570260E+0000
  2.227835E+0000  2.201603E+0000
  1.103856E+0000 -9.781726E-0001
 -3.833564E+0000 -6.897595E-0001
  5.091824E+0000 -1.916602E+0000
 -2.191023E+0000  3.192154E+0000
 -2.293226E+0000  2.348677E+0000
 -1.457979E-0001 -5.742522E+0000
  1.246150E+0000 -6.013754E-0001
  2.401196E+0000  1.191234E+0000
 -3.201971E+0000  2.882007E+0000
 -2.163181E+0000 -1.381242E+0000
  2.779936E-0002 -2.894795E-0001
  2.503866E+0000 -6.509282E-0001
  1.217474E+0000  1.056043E+0000
 -3.788307E-0001 -1.104869E+0000
  9.792530E-0001 -6.800839E-0001
 -1.205374E+0000  2.232707E+0000
  8.333229E-0001 -1.585511E+0000
 -1.574243E+0000 -2.295771E+0000
  2.410505E+0000  2.353326E-0001
 -2.640739E-0001  1.450079E+0000
 -2.308326E+0000 -1.208079E+0000
  3.375379E+0000 -2.996007E+0000
 -5.526148E-0001  5.367688E-0001
 -9.480378E-0001  7.140225E-0001
  7.621107E-0001  8.598023E-0001
 -1.291804E+0000 -1.146102E-0002
  2.038510E-0001 -1.212485E+0000
 -6.969837E-0001  2.014753E+0000
  1.945325E+0000 -1.565124E-0001
 -1.450917E+0000  1.271663E+0000
  5.459323E-0001 -1.898273E+0000
  2.831054E-0001 -4.653473E-0001
 -8.140336E-0001 -1.541534E+0000
 -1.655682E+0000 -3.535738E-0001
 -1.148819E+0000  8.852993E-0001
  3.659667E-0001 -2.004269E+0000
  1.560717E+0000 -3.340120E-0001
 -6.164299E-0001  2.360909E+0000
 -1.387366E+0000 -1.008785E+0000
  6.357310E-0001 -1.976704E+0000
  6.196917E-0002  1.652955E+0000
  4.808874E-0001 -1.205764E+0000
 -1.592682E+0000 -1.397725E+0000
  3.599728E+0000 -4.384815E-0001
  1.510919E+0000 -1.068363E-0001
 -1.410835E+0000 -7.239936E-0001
  4.673684E-0001 -1.974035E+0000
  2.039445E+0000  5.728803E-0004
 -1.345690E+0000  4.211011E+0000
 -2.935942E+0000 -2.293870E+0000
  1.953245E-0001 -3.528959E+0000
  3.818068E+0000  3.585497E-0001
 -2.040720E-0001  2.208389E+0000
 -3.946770E+0000  6.799040E-0001
  1.640005E+0000 -6.655247E+0000
  2.975950E+0000 -9.753233E-0001
  9.248218E-0001  3.606787E+0000
 -9.435806E-0001  3.932986E+0000
 -1.601688E+0000 -4.532290E+0000
  9.041994E-0001 -1.820532E+0000
  2.581796E+0000  9.836012E-0001
 -4.606283E+0000  2.353782E+0000
  5.601782E-0001 -2.935770E+0000
  1.046384E-0001  4.638959E-0001
 -6.982363E-0002  2.934808E-0001
 -1.888791E-0002 -9.098717E-0001
 -4.838979E-0001 -5.195498E-0001
  5.974225E-0001 -4.690288E-0001
 -3.117899E+0000  2.078336E+0000
  3.862684E-0001 -1.865085E+0000
 -9.904641E-0001 -1.911832E+0000
  1.440031E+0000 -1.619202E-0001
 -2.648760E+0000  1.315636E+0000
  1.183732E+0000 -4.886932E-0001
 -5.138249E-0001  8.369480E-0001
  6.632716E-0001  1.606346E+0000
 -1.806007E+0000 -2.118714E-0001
 -4.624064E-0001 -1.962409E+0000
  2.939448E+0000 -1.852784E+0000
 -1.702924E+0000  4.370591E+0000
 -9.776881E-0001 -5.410681E-0001
 -1.682617E+0000 -2.134845E+0000
  2.212113E+0000 -3.973335E-0001
  2.016848E-0001  3.966277E+0000
 -1.734199E+0000 -2.963468E-0001
  1.206491E-0001 -2.920436E+0000
  2.276721E+0000  1.382049E+0000
  1.042383E+0000  5.171926E+0000
 -3.976610E+0000  3.988805E-0001
  3.300932E-0001 -1.340483E+0000
 -1.002819E+0000 -2.142470E+0000
  1.923903E+0000  1.192978E+0000
 -6.243791E-0001 -3.981297E-0001
 -3.453269E+0000  1.641430E+0000
  3.012616E+0000 -3.661745E+0000
 -1.142952E+0000  6.661068E-0001
  1.616434E+0000 -7.313328E-0001
 -4.333879E+0000 -3.597035E-0001
  2.241578E+0000 -3.467342E+0000
  1.798042E+0000  3.121216E+0000
 -2.599375E+0000  2.566044E+0000
 -2.682725E+0000 -2.581244E+0000
  1.556144E+0000 -5.954771E-0001
  9.251923E-0001  2.653934E+0000
 -5.312531E+0000  3.354621E+0000
  3.433540E-0001 -4.128960E+0000
  6.812460E-0001  2.211693E+0000
  2.606150E+0000  2.540250E+0000
 -4.765594E+0000 -1.632560E+0000
  1.359077E+0000 -1.366478E+0000
  1.734941E+0000  1.214466E-0002
 -3.846886E+0000  4.673057E-0001
  5.900759E-0001 -1.264792E+0000
  2.383185E+0000 -3.486780E-0001
 -7.118535E-0001  2.682974E+0000
 -5.527944E+0000 -1.060235E+0000
  1.842640E+0000 -3.251051E+0000
  3.327954E+0000  4.018773E-0001
 -3.426460E+0000  3.860334E+0000
 -1.698207E+0000 -1.542373E+0000
 -9.085826E-0001 -1.624903E+0000
  3.806494E+0000 -6.928845E-0001
  2.300682E-0001  3.915188E+0000
 -2.587642E+0000  2.927975E-0002
  7.837966E-0001 -3.810791E+0000
  2.043213E-0002 -1.487791E+0000
  2.034922E+0000  1.973088E+0000
 -6.678208E-0001 -5.962041E-0002
 -4.826262E-0001 -2.217977E+0000
  5.169504E-0001 -1.171283E+0000
  1.238797E+0000  8.797913E-0001
 -2.742129E+0000  1.933378E-0001
  2.022134E+0000 -2.940466E+0000
 -1.523912E+0000  1.865283E+0000
  1.672217E+0000  6.852181E-0001
 -6.045952E-0001 -1.689835E+0000
  3.218217E-0001  2.792422E+0000
  1.003307E+0000  1.095052E+0000
 -3.829964E+0000  4.472918E-0001
  5.576646E+0000 -2.027646E+0000
 -2.437849E+0000  3.473095E+0000
  6.161263E-0001  3.412017E-0002
 -1.635668E+0000 -4.636382E+0000
  4.051399E+0000 -1.796205E+0000
  1.935458E+0000  2.271931E+0000
 -3.269114E+0000  2.933521E+0000
 -1.602656E+0000 -3.453684E+0000
  1.315484E+0000 -1.174794E+0000
  3.387040E+0000  3.192908E+0000
 -4.118996E+0000  4.564708E+0000
 -3.076063E+0000 -3.384409E+0000
  1.808237E+0000 -2.530928E+0000
  2.956838E+0000  6.406434E-0001
 -4.521433E-0001  2.732744E+0000
 -1.338953E+0000 -7.322194E-0001
 -1.467286E+0000 -3.629659E+0000
  4.134715E+0000 -2.783827E+0000
 -1.345925E-0001  3.960701E+0000
 -1.303565E+0000  1.441569E+0000
 -2.283693E+0000 -3.982055E-0001
  4.645820E+0000 -1.447197E+0000
 -3.952652E-0001  1.975834E+0000
 -4.325556E-0001  2.930637E+0000
 -2.886780E+0000 -2.331018E-0002
  7.527798E-0001 -1.619262E+0000
  2.800731E+0000  3.373026E+0000
 -2.365625E+0000  2.696981E+0000
 -5.622565E-0001 -1.846647E+0000
 -1.135584E+0000 -1.774832E+0000
  1.935336E+0000  1.194008E-0001
  3.014924E-0001  2.519027E+0000
 -3.918520E+0000  4.447967E-0001
  7.598215E-0001 -2.157841E+0000
 -7.465237E-0001 -1.770497E+0000
  9.154274E-0001  1.085192E+0000
 -7.273215E-0001  1.513338E+0000
 -2.444077E+0000 -1.834551E+0000
  1.113592E+0000 -1.980309E+0000
  7.770799E-0001  1.987645E+0000
 -1.133589E-0001  4.081584E+0000
 -2.403416E+0000 -1.834908E+0000
 -8.420777E-0001 -3.756561E+0000
  3.508887E+0000  1.449161E+0000
 -1.422346E+0000  4.481982E+0000
 -1.934654E+0000 -1.864106E+0000
 -9.194723E-0001 -2.039332E+0000
  4.827669E+0000  4.306048E-0001
 -4.046910E+0000  4.399282E+0000
 -1.665596E+0000 -8.364937E-0001
  2.098872E+0000 -3.514238E+0000
  1.315670E+0000  1.581318E+0000
 -5.032069E-0001  1.793630E+0000
 -2.607861E+0000 -1.964822E+0000
  1.688351E+0000 -3.760189E+0000
  3.742707E+0000  2.951222E+0000
 -2.225546E+0000  3.723493E+0000
 -2.399802E+0000 -5.597870E-0001
 -9.067028E-0001 -4.396403E+0000
  3.429078E+0000  1.580776E+0000
  9.782866E-0001  4.991606E+0000
 -5.397024E+0000  6.983734E-0001
  2.122136E+0000 -5.705578E+0000
  1.846064E+0000  1.541278E-0001
  8.398249E-0001  3.900337E+0000
 -2.036051E+0000  1.565928E+0000
 -1.409974E+0000 -2.981780E+0000
  3.138641E+0000 -2.735184E+0000
  2.040469E+0000  2.194359E+0000
 -3.145888E+0000  2.183554E+0000
 -1.303284E+0000 -3.978093E+0000
  2.922344E+0000 -2.555594E+0000
  1.781709E-0001  5.414971E+0000
 -2.544021E+0000  2.740052E+0000
 -9.945879E-0001 -3.534205E+0000
  1.637204E+0000 -9.021365E-0001
  1.769952E+0000  3.766943E+0000
 -4.073811E+0000  6.028176E-0001
 -8.269562E-0001 -4.836623E+0000
  4.526618E+0000 -1.592828E-0001
  1.144622E+0000  3.818362E+0000
 -5.589397E+0000  2.529599E-0001
 -3.645091E-0001 -3.142721E+0000
  4.877250E+0000  2.344856E-0001
 -6.682606E-0001  5.643495E+0000
 -3.137825E+0000  1.348301E+0000
  1.363762E+0000 -5.391953E+0000
  3.456526E+0000 -4.175559E-0001
 -9.330185E-0001  3.788112E+0000
  7.873351E-0002 -2.097298E+0000
  8.340462E-0001 -2.580499E+0000
  1.179762E+0000  8.748745E-0001
  5.027744E-0001  1.047848E+0000
 -1.131366E+0000 -8.907023E-0001
 -7.688502E-0001 -7.113130E-0001
  1.466658E+0000  2.472991E+0000
  9.487300E-0001  4.980975E-0001
  6.068507E-0001 -4.832668E-0001
  3.997772E-0001 -6.463083E-0001
 -7.679356E-0001  1.419287E+0000
 -4.955473E-0001 -9.780067E-0001
  4.294736E+0000 -2.358018E+0000
 -3.041896E+0000  9.471449E-0001
 -8.109114E-0001  1.030926E+0000
  2.954791E+0000 -3.006674E+0000
 -1.100667E+0000  2.773175E+0000
  2.551137E+0000 -1.433333E+0000
 -1.119447E+0000 -1.560281E+0000
  1.324698E-0001  9.491321E-0001
  1.477267E+0000  2.766815E-0001
 -3.741227E-0004  6.194256E-0001
 -7.224794E-0001 -1.953700E+0000
  1.217823E+0000 -1.693046E-0001
  2.543465E+0000 -3.693987E-0001
 -2.107103E+0000  7.625001E-0001
  4.908133E-0001 -2.629503E-0001
 -4.097691E-0001 -3.131245E-0001
  2.229770E-0001  1.442890E+0000
  2.223229E+0000 -2.301976E+0000
 -5.854239E-0001  2.063889E+0000
 -1.736632E+0000  1.393097E+0000
  9.811461E-0001 -3.251945E+0000
 -8.754203E-0001  4.115216E-0001
  3.313137E+0000 -5.044620E-0001
 -2.879752E+0000  2.026547E+0000
  5.077271E-0001 -3.256111E+0000
  2.810214E+0000 -3.057665E-0001
  1.803250E-0001  2.164813E+0000
 -1.541237E+0000  3.335251E-0001
  2.625749E+0000 -1.126967E+0000
 -1.947199E+0000  2.608911E-0001
  1.276042E+0000  2.513033E+0000
  6.363874E-0001  8.229673E-0001
 -4.194093E+0000 -2.346168E-0001
  3.967196E+0000 -2.843517E+0000
  6.862147E-0001  9.327791E-0001
 -1.878390E+0000  1.115875E+0000
  1.615751E+0000 -1.895494E+0000
  8.051535E-0001 -2.683119E+0000
  1.920429E+0000  5.395884E-0001
  1.267917E+0000  2.006876E+0000
 -3.412091E+0000 -1.233021E+0000
 -3.382830E-0002 -1.152512E+0000
  9.488771E-0001 -6.937694E-0001
  3.590019E-0001  1.132281E+0000
  1.721708E+0000 -4.897057E-0001
 -4.302869E+0000  1.081900E+0000
  2.923949E+0000 -4.621645E+0000
 -1.336055E+0000  2.165358E+0000
  3.378161E+0000  1.265344E+0000
 -2.344323E+0000 -2.536892E+0000
 -1.222934E+0000 -2.074971E+0000
  3.745592E+0000  7.150254E-0001
  5.885825E-0001  1.073512E+0000
 -1.615358E+0000 -2.357388E+0000
 -7.173404E-0001  1.579725E+0000
  7.767765E-0001 -2.991530E+0000
  1.029621E+0000  6.335546E-0001
  2.479192E-0001  1.259462E+0000
 -9.229584E-0001  7.763829E-0001
 -9.953483E-0001 -5.429247E+0000
  2.915470E-0001  1.405534E+0000
  1.469169E+0000  1.198851E+0000
 -3.490743E+0000 -8.244683E-0001
  4.591107E-0001 -8.190204E-0001
  3.142338E+0000 -1.453210E+0000
 -3.810001E-0001  8.715326E-0001
 -3.253693E+0000 -1.463062E+0000
 -1.329011E-0001 -2.336935E+0000
  1.562396E+0000  8.510177E-0001
 -1.840163E-0003  1.251795E+0000
 -2.479018E+0000  4.224947E-0001
 -1.496505E+0000 -3.095415E+0000
  3.249357E+0000 -2.132186E+0000
 -1.989916E+0000  4.827495E+0000
  7.560125E-0002  1.682722E-0001
 -2.709402E+0000 -1.823472E+0000
  3.854787E+0000 -2.413478E+0000
  5.652917E-0001  3.100072E+0000
 -2.723492E+0000  4.389039E-0001
 -5.531783E-0001 -3.266956E+0000
  2.925001E+0000 -8.741599E-0001
  2.183842E-0001  4.533613E+0000
 -1.942859E+0000 -1.338337E+0000
 -3.289212E+0000  2.298850E-0002
  3.445419E+0000 -1.176088E+0000
  5.010740E-0003  2.548316E+0000
 -5.807140E-0001  1.131991E+0000
 -5.904682E-0002 -4.221297E+0000
  8.403913E-0001 -7.322478E-0001
  2.389615E+0000  2.910991E+0000
 -2.159141E+0000  8.900854E-0001
 -1.268914E+0000 -3.185628E+0000
  2.621847E+0000 -3.139615E-0001
  1.084227E+0000  3.631640E+0000
 -3.887024E+0000  1.327896E+0000
  2.620586E-0001 -4.191830E+0000
  2.792107E+0000  9.171142E-0001
 -1.312742E+0000  3.935142E+0000
 -2.860329E+0000 -1.403318E+0000
 -6.238282E-0001 -2.957609E+0000
  2.104140E+0000  9.029095E-0001
  2.727079E+0000  1.591589E+0000
 -2.437453E+0000 -3.596842E-0001
  1.091659E+0000 -2.922182E+0000
  1.659833E+0000  1.372265E-0001
 -2.279920E+0000  3.039185E+0000
  1.228789E+0000 -5.674402E-0001
 -2.605306E+0000 -5.265887E-0001
  2.624886E+0000 -1.739029E+0000
  2.982758E-0001  1.122675E+0000
 -9.693854E-0001  1.088570E+0000
  1.821528E-0001 -1.559119E+0000
  2.174793E+0000 -1.613920E+0000
  1.333496E+0000  2.177504E+0000
 -1.035400E+0000  2.810989E+0000
 -8.875873E-0001 -1.031478E+0000
 -4.879803E-0001 -1.026174E+0000
  2.140824E+0000  1.126209E+0000
  1.013159E+0000  1.940094E+0000
 -1.660430E+0000 -3.381186E-0001
 -1.255445E+0000 -6.384262E-0001
  1.772564E+0000  1.838609E+0000
  1.330215E+0000  1.649356E+0000
 -2.949244E+0000  1.609167E+0000
 -1.096527E+0000 -3.517004E+0000
  2.969880E+0000 -4.481121E-0001
  2.855507E-0001  3.038486E+0000
 -1.800902E+0000  1.234512E+0000
 -2.685665E+0000 -2.979876E+0000
  3.895432E+0000 -3.549794E+0000
  2.239924E+0000 -4.186472E-0002
 -1.824321E+0000  3.137311E+0000
 -1.175368E+0000 -4.003112E+0000
  2.274397E+0000 -6.759873E-0001
  2.312348E+0000  4.695172E+0000
 -2.486059E+0000  5.801423E+0000
 -2.253999E+0000 -2.819948E+0000
  1.834188E+0000 -5.051063E-0001
  8.397091E-0001  1.406940E+0000
 -1.017041E+0000  2.112405E+0000
 -2.159994E+0000 -3.887190E-0001
  1.665566E+0000 -3.224496E+0000
  2.611950E+0000 -1.321832E-0001
 -1.225950E-0002  2.011524E+0000
 -1.197275E+0000 -6.354366E-0001
 -4.040344E-0002 -1.710460E+0000
 -1.537641E+0000  2.812503E+0000
  1.756718E+0000 -1.447283E+0000
 -4.164233E+0000 -8.934341E-0001
  2.678329E+0000 -3.385074E+0000
  2.098535E+0000  2.963465E+0000
 -1.035491E+0000  3.018465E+0000
 -3.188481E+0000 -1.756765E+0000
  4.893227E-0001 -2.031147E+0000
  2.828901E+0000  2.208808E+0000
  1.271935E+0000  2.966181E+0000
 -2.222923E+0000  2.520405E-0001
 -1.392640E-0001 -1.827665E+0000
  1.822270E+0000 -1.027545E+0000
 -1.001822E-0001  4.755983E+0000
 -2.032543E-0001 -2.424065E-0001
 -1.999240E+0000 -4.431887E-0001
  2.691973E+0000 -9.510506E-0001
 -9.956309E-0001  2.714239E+0000
 -1.723038E+0000  9.018803E-0001
  1.254141E+0000 -3.274857E+0000
  3.532314E+0000 -1.012638E+0000
 -1.306497E+0000  5.008440E+0000
  7.449968E-0001 -1.510365E+0000
 -2.136259E+0000 -3.186964E-0002
  3.362617E+0000 -1.969545E+0000
 -1.925900E+0000 -2.420390E-0001
  1.542971E+0000  1.627072E+0000
 -5.319283E-0001 -1.173961E+0000
 -7.576310E-0001 -7.508058E-0002
  5.314215E-0001 -2.368159E+0000
  4.032987E+0000 -5.322384E-0002
 -1.944193E+0000  3.758037E+0000
 -1.805315E+0000  1.850242E-0001
 -8.772377E-0002 -3.873166E+0000
  7.957036E-0001  1.693912E+0000
 -7.189177E-0002  3.403813E+0000
 -3.947231E+0000 -2.281676E+0000
 -5.888457E-0001 -2.033200E+0000
  3.307589E+0000 -1.012752E+0000
 -3.151888E-0001  2.437508E+0000
 -1.383908E+0000 -5.872053E-0001
 -1.484115E+0000 -2.468649E+0000
  3.689316E+0000 -2.967614E+0000
 -2.039804E-0001  4.202792E+0000
 -3.307617E+0000 -1.108069E+0000
 -2.619287E+0000 -4.201248E+0000
  6.174518E+0000 -6.254057E-0001
 -5.725954E-0002  5.206732E+0000
 -5.139436E+0000  1.858720E+0000
  9.558531E-0001 -6.252365E+0000
  2.082830E+0000  1.301026E-0001
  1.580378E+0000  3.616804E+0000
 -1.738955E+0000  1.952572E+0000
 -4.329337E+0000 -4.128402E+0000
  6.897723E+0000 -2.837622E+0000
  1.046166E+0000  5.350597E+0000
 -4.290908E+0000  6.838276E-0001
 -1.448933E+0000 -5.062377E+0000
  1.622578E+0000 -6.974931E-0002
 -1.709744E-0001  2.777985E+0000
 -2.114206E+0000  7.013225E-0001
 -2.086500E-0001 -2.287835E+0000
  8.383211E-0001  3.430271E-0001
  2.558707E+0000  2.318610E+0000
 -1.122721E+0000  1.878880E+0000
 -4.879142E-0001 -1.516704E+0000
  2.810926E-0001 -3.805761E+0000
 -2.976137E-0001 -4.786827E-0001
  2.412868E+0000  3.088431E+0000
 -4.033124E+0000 -7.153274E-0001
  3.004689E-0001 -2.707252E+0000
  4.290535E+0000  2.171883E-0001
 -1.836144E+0000  2.784370E+0000
 -1.326882E+0000  1.129548E+0000
  1.603940E-0002 -1.428209E+0000
 -8.585296E-0002 -1.791375E+0000
  3.999155E-0001 -1.558864E+0000
  8.943173E-0001  7.615468E-0001
 -4.135591E-0001  2.391741E+0000
 -2.322836E+0000 -6.018319E-0001
  1.803307E+0000 -1.602070E+0000
  1.535232E+0000  1.752060E+0000
 -7.700004E-0001  1.017488E+0000
 -1.295528E+0000 -9.783260E-0001
  6.590195E-0001 -9.282288E-0001
  1.088558E+0000 -7.208677E-0001
 -2.353188E+0000  2.416426E+0000
 -2.681550E-0002 -1.733855E+0000
  1.041345E+0000 -1.315522E+0000
  3.066365E+0000  3.266444E+0000
 -4.011204E+0000  1.399431E+0000
 -2.111281E+0000 -1.409896E-0001
  3.786954E+0000 -2.891436E+0000
 -1.517310E+0000  2.024166E+0000
 -6.815218E-0001 -1.101623E+0000
 -1.246555E-0001 -6.734480E-0001
  1.855719E+0000 -8.407326E-0001
  9.964957E-0001 -6.196951E-0001
  2.350692E-0002  1.503168E+0000
 -3.425626E+0000 -4.756737E-0001
  2.531899E-0001 -3.553640E-0001
  2.143063E+0000 -1.279146E+0000
 -2.993058E+0000  1.586168E+0000
  5.853609E-0001 -2.514070E-0001
  6.076641E-0001 -2.149933E+0000
  6.400096E-0001 -3.012945E-0003
  2.194124E-0001  1.932488E+0000
  4.792016E-0001  5.729829E-0001
 -1.553915E+0000  2.810255E-0001
  4.346925E-0001 -3.156755E+0000
  2.298474E-0001 -1.304975E+0000
  8.251864E-0001  2.432119E+0000
 -2.265672E+0000  6.441415E-0002
  4.634150E-0001 -2.878704E+0000
 -1.374919E-0002 -4.292739E-0001
  3.046104E+0000  1.535541E+0000
  9.717763E-0001  6.501259E-0001
 -2.591440E+0000  5.700658E-0001
  1.214808E+0000 -1.790403E+0000
  1.060430E+0000  1.783254E+0000
 -4.040315E+0000 -7.433593E-0001
  2.510532E+0000 -1.071456E+0000
 -2.980317E-0001 -2.738403E-0001
  2.817071E-0001  7.665632E-0001
  3.165091E-0001 -1.981482E+0000
  1.288677E-0001 -6.162070E-0001
  1.766378E+0000  5.835068E-0001
 -4.540201E-0001  2.677945E-0001
  2.536867E+0000 -3.236831E+0000
 -1.257011E+0000  1.306807E+0000
  1.912413E+0000  6.711943E-0001
 -4.867298E+0000  2.333031E+0000
 -1.209508E-0001 -3.006066E+0000
  8.402303E-0001 -3.275048E-0001
  9.198269E-0001  2.472233E+0000
 -5.271382E+0000  1.297490E+0000
  3.787242E+0000 -4.460237E+0000
 -9.740514E-0001  3.060707E+0000
 -2.406280E+0000  1.245306E+0000
 -2.469821E+0000 -2.122293E+0000
  1.324156E+0000 -2.861994E+0000
  1.662230E+0000  3.899795E+0000
 -1.552296E+0000  1.468858E+0000
 -3.964070E+0000 -1.056464E+0000
  4.836924E+0000 -3.683302E+0000
  2.797276E+0000  1.398108E+0000
 -2.776964E+0000  4.023876E+0000
 -1.994814E+0000 -4.163568E+0000
  9.892721E-0001 -3.896395E+0000
  4.525200E+0000 -4.417953E-0001
 -1.569840E+0000  2.949448E+0000
 -1.312295E+0000 -1.402713E+0000
  1.599364E+0000 -3.186145E+0000
  4.237950E+0000  1.060525E+0000
 -1.845118E+0000  6.346236E+0000
 -4.845842E+0000 -2.112690E+0000
  2.554480E+0000 -5.108043E+0000
  2.435040E+0000  4.418669E+0000
 -1.762285E+0000  3.778064E+0000
 -4.697990E+0000 -1.920695E+0000
  4.039712E+0000 -4.823826E+0000
  4.764970E+0000  2.880839E+0000
 -2.140293E+0000  4.220701E+0000
 -6.319737E+0000 -2.554072E+0000
  3.883534E+0000 -5.096605E+0000
  3.691187E+0000  4.427159E+0000
 -3.244859E+0000  2.949609E+0000
 -4.525114E+0000 -4.364742E+0000
  4.456349E-0001 -3.126051E+0000
  3.069240E+0000  2.747079E+0000
 -1.856992E+0000  4.533730E+0000
 -1.804563E+0000 -2.548116E+0000
  5.188312E-0001 -4.303574E+0000
  4.376506E+0000  1.911495E+0000
 -6.753690E-0001  3.390466E+0000
 -4.707225E+0000 -1.047106E+0000
 -1.506101E+0000 -5.224531E+0000
  4.501521E+0000  1.098378E+0000
 -2.657567E+0000  6.068825E+0000
 -5.789999E-0001 -2.947989E+0000
  8.343455E-0001 -3.611434E+0000
  4.289359E+0000  1.069904E+0000
 -5.477562E-0001  4.198522E+0000
 -3.235500E+0000 -1.379743E+0000
  1.166036E+0000 -2.489539E+0000
  1.311103E+0000  1.993504E-0001
 -4.774463E-0001  1.064601E+0000
 -2.120132E+0000  2.753700E+0000
  3.799344E-0001 -3.536219E+0000
  3.419876E-0001 -1.539027E+0000
  1.801882E+0000  1.250774E+0000
 -2.498315E-0001  8.100001E-0001
 -2.661318E-0002  8.817128E-0002
  1.146781E+0000 -5.864937E-0001
 -4.986912E-0001  2.026365E+0000
  2.188263E+0000 -4.690547E-0001
 -7.378698E-0001 -7.231588E-0002
  1.456109E+0000  4.417493E-0002
 -1.592650E+0000 -4.632584E-0002
  2.392792E+0000 -2.786101E+0000
  1.511177E-0001 -6.920575E-0001
 -1.710493E+0000 -7.594054E-0001
  4.604982E-0001  1.807183E-0001
 -9.944520E-0001  1.791505E-0001
  3.179867E-0001 -1.237008E+0000
  2.130054E+0000  3.036572E-0001
 -6.108351E-0001  1.566707E+0000
 -2.073044E+0000  2.165247E+0000
 -4.826745E-0001 -3.587405E+0000
  5.806531E-0001  1.144429E-0001
  4.596233E-0002  3.703105E+0000
 -2.772958E+0000  2.432539E+0000
 -3.348938E-0001 -2.463534E+0000
  3.154497E+0000 -4.318194E-0001
  8.922424E-0001  2.050321E+0000
 -8.035896E-0001  8.428155E-0001
  9.880418E-0001 -2.264618E+0000
  2.481625E+0000  1.354715E-0001
  8.962297E-0001  1.426780E+0000
 -8.209609E-0001  1.734156E+0000
 -1.221638E-0001 -3.120515E+0000
  1.800836E-0001 -2.432189E+0000
  1.751732E+0000  1.158720E+0000
 -1.562361E+0000  1.562008E+0000
  2.019568E-0001  1.126363E+0000
  2.216901E+0000 -3.134927E+0000
 -2.917258E+0000  9.247866E-0001
  3.137825E+0000  1.086114E+0000
 -4.462754E+0000 -1.176727E+0000
 -9.883365E-0001  6.743854E-0002
  1.475075E+0000 -5.681554E-0001
 -3.254662E+0000  2.038767E+0000
  3.349716E+0000 -3.313000E+0000
 -7.473020E-0001 -4.957428E-0001
  2.186732E+0000  2.072587E+0000
 -1.038517E+0000  1.164055E-0003
  9.913437E-0001 -1.426909E-0003
  8.634130E-0001  2.410537E+0000
 -2.699531E+0000  1.368063E+0000
 -5.633463E-0001 -1.734207E+0000
 -6.746503E-0001 -1.143538E+0000
  9.868119E-0001  2.310898E+0000
 -1.528691E+0000 -9.599706E-0002
  9.728143E-0003 -3.423078E+0000
 -1.135090E+0000  1.809438E+0000
  9.687316E-0002  2.832848E+0000
 -3.800173E+0000  3.098631E-0001
  2.104300E-0001 -4.961886E+0000
  3.244666E+0000  1.965831E+0000
 -5.528393E-0001  5.346898E+0000
 -3.720123E+0000  9.156840E-0001
  2.578903E-0001 -3.350336E+0000
  2.070536E+0000 -5.980870E-0001
  6.733422E-0001  3.009638E+0000
 -2.711798E+0000  1.791346E+0000
  8.175340E-0001 -2.887260E+0000
 -2.897056E-0001  9.192972E-0001
 -9.047641E-0001  1.562011E+0000
 -1.321543E-0001 -3.476174E+0000
  5.995275E-0001 -1.512110E+0000
 -1.531427E+0000  7.933216E-0001
 -1.054239E-0001 -2.016045E+0000
  1.078593E+0000 -1.844254E+0000
  3.242822E-0001  1.911042E+0000
 -7.564462E-0001  1.882326E-0001
 -2.432607E+0000 -1.781535E+0000
  1.341948E+0000 -2.011568E+0000
  1.515577E+0000  2.286406E+0000
  3.227534E-0001  2.635897E-0001
 -7.486495E-0001 -8.682600E-0001
  1.101814E+0000  8.335493E-0001
 -3.848206E-0002  1.698439E+0000
 -1.978735E+0000 -2.925718E+0000
  1.738191E+0000 -3.854847E-0001
  9.140160E-0001  4.572863E+0000
 -5.719016E+0000  1.179840E+0000
  1.085178E+0000 -5.497221E+0000
  1.886909E+0000 -2.193754E+0000
  1.804524E+0000  5.913139E+0000
 -2.673021E+0000  5.003110E+0000
 -4.944380E+0000 -2.536398E+0000
  1.151029E+0000 -2.684329E+0000
  3.504339E+0000  2.825741E+0000
 -1.827879E+0000 -2.492881E-0001
 -3.656034E+0000 -2.579300E+0000
  1.652029E+0000 -1.301807E+0000
  3.545674E+0000  1.931389E+0000
 -3.267697E+0000  3.042742E+0000
 -6.256755E-0001 -4.780060E+0000
  3.771675E+0000 -1.153770E+0000
 -5.446337E-0001  1.137296E+0000
 -6.296866E-0001  4.394139E-0002
 -6.343946E-0001 -3.851316E+0000
  3.015462E+0000  4.212781E-0001
  9.443765E-0001  4.557641E+0000
 -3.302132E+0000  1.032652E+0000
 -1.255785E+0000 -2.382571E+0000
  3.563102E+0000 -8.596534E-0001
  2.330981E+0000  3.825043E+0000
 -5.386317E+0000  2.084868E+0000
 -2.372237E+0000 -3.351967E+0000
  4.311545E+0000 -2.766951E+0000
  1.136082E+0000  3.704395E+0000
 -4.276615E-0001 -7.813870E-0001
 -2.024422E+0000 -2.788436E+0000
  3.959328E+0000 -2.377233E+0000
  7.875620E-0001  1.141428E+0000
 -4.313469E+0000  2.596334E-0001
  1.257090E+0000 -7.567102E-0001
  1.019916E+0000  6.246336E-0001
  3.198394E-0001  1.399057E+0000
 -8.150765E-0002  1.779236E+0000
  1.696112E-0001 -1.780774E+0000
  2.199067E+0000 -6.425548E-0001
  1.207144E+0000  1.800844E+0000
 -2.784674E+0000  5.096348E+0000
 -7.182690E-0001 -2.800183E+0000
  1.868572E+0000 -2.660014E+0000
  3.326260E+0000  3.582003E+0000
 -2.970195E+0000  2.610609E+0000
 -2.679229E+0000 -2.453855E+0000
  5.734319E+0000  6.173839E-0001
  1.440902E+0000  8.912403E-0001
 -1.871113E+0000  2.065521E+0000
 -1.058056E+0000 -2.405928E+0000
 -4.351547E-0002 -1.478417E+0000
  1.769733E-0001 -3.709720E-0001
 -3.700238E-0001  2.415268E+0000
 -2.818511E+0000 -2.173719E+0000
  5.565218E-0001 -9.629062E-0001
  3.631265E-0001 -7.902467E-0001
  6.593843E-0001 -4.464350E-0001
 -2.523770E+0000  1.276146E+0000
 -9.617219E-0001 -1.801186E+0000
  1.668874E-0001 -2.393297E-0001
  6.096918E-0001  3.034214E-0001
  1.042245E+0000  1.567445E+0000
 -1.942745E+0000 -4.679330E-0001
  1.449392E+0000 -4.653062E-0001
 -6.636869E-0002  2.979825E+0000
 -3.575980E+0000 -1.210487E+0000
 -2.118390E+0000 -3.362071E+0000
  3.030021E+0000 -1.195408E+0000
  3.800368E-0001  5.268235E+0000
 -4.481959E+0000  3.700422E+0000
 -8.728375E-0001 -3.596699E+0000
  3.936822E+0000 -7.286429E-0001
  4.159983E-0001  2.192156E+0000
 -1.189620E+0000  1.538324E+0000
 -1.155306E+0000 -2.356015E+0000
  1.721703E+0000 -2.500974E+0000
  6.246084E-0001  2.462348E+0000
 -9.879963E-0001  2.656413E+0000
 -7.986578E-0001 -1.320509E+0000
 -4.552441E-0001 -2.959575E-0001
  3.359382E+0000  7.891574E-0001
 -1.774807E+0000  1.182794E+0000
 -3.386602E+0000 -2.420941E+0000
  1.112144E+0000 -3.178122E+0000
  2.925239E+0000  4.215538E-0001
 -8.906088E-0001 -4.038651E-0001
 -2.023671E+0000 -3.342650E+0000
  2.060711E+0000 -3.613772E+0000
 -2.791691E-0001  3.878094E+0000
  8.503354E-0001  1.593372E+0000
 -2.659597E+0000 -1.879415E+0000
  7.005121E-0001 -2.229717E+0000
  4.278990E+0000  1.376308E+0000
 -1.469244E+0000  3.438348E+0000
 -7.331041E-0001 -1.181818E+0000
  4.948043E-0001 -4.138631E+0000
  5.355356E+0000  1.794086E+0000
 -3.171207E+0000  4.917297E+0000
 -1.219601E+0000 -1.796783E+0000
 -7.879884E-0001 -2.668595E+0000
  3.805866E+0000  9.233029E-0001
 -2.865191E-0001  2.005344E+0000
 -1.530963E+0000 -1.286879E+0000
  2.560764E+0000 -2.610841E+0000
  1.881092E+0000  5.693480E-0001
 -2.106353E+0000  4.848290E-0001
  9.896289E-0001 -2.423979E+0000
  1.147312E+0000 -8.012218E-0001
 -9.547853E-0001  1.128622E+0000
 -8.292675E-0001 -1.274054E+0000
  2.275478E+0000 -1.374464E+0000
  4.030483E-0001  2.370210E+0000
 -3.996837E-0001  9.818898E-0001
 -1.381244E+0000  2.438958E-0001
 -1.405683E+0000 -1.784264E+0000
  2.989028E+0000  5.244980E-0002
 -2.906915E+0000  2.918872E+0000
 -1.386457E-0001 -6.975536E-0001
 -1.586325E+0000 -1.496865E+0000
  1.895917E+0000 -1.144047E+0000
 -6.294486E-0001  4.214360E+0000
 -3.256616E-0001 -9.137448E-0001
 -1.389786E+0000 -3.029092E+0000
  4.686341E+0000 -1.904084E+0000
  2.249293E-0001  3.612865E+0000
 -1.700150E+0000  2.284966E+0000
 -1.769432E+0000 -2.193862E+0000
  1.729787E+0000 -1.048013E+0000
 -7.721304E-0001  4.608837E+0000
  2.915172E-0002  1.755810E+0000
 -5.786825E-0001  1.543183E+0000
  3.532941E-0001 -1.965111E+0000
 -2.005035E+0000 -7.024935E-0001
  2.368022E+0000 -4.486997E-0001
  2.191697E+0000  2.679495E-0001
 -2.233038E+0000  3.266177E+0000
  5.160238E-0001 -1.746281E+0000
 -1.624125E+0000 -2.418527E+0000
  3.666913E+0000 -1.749795E+0000
 -7.327316E-0001  2.187913E+0000
 -1.303744E+0000 -1.329678E+0000
 -1.178228E+0000 -1.122344E+0000
  1.004238E+0000 -1.292652E+0000
  1.882466E+0000  2.923180E+0000
 -1.266496E+0000  2.473325E+0000
  1.059895E-0001 -2.452672E+0000
  1.292288E+0000 -8.622915E-0002
  9.746974E-0001  4.424369E-0001
 -2.060424E+0000  1.257311E+0000
 -4.049875E-0001 -4.491488E-0001
 -2.329225E-0002  6.496916E-0001
 -3.078176E-0001 -2.230879E-0001
 -3.093568E+0000 -1.732994E+0000
  2.684499E+0000  1.623151E-0001
  9.952749E-0001  1.963919E+0000
 -8.365805E-0001  1.904370E+0000
 -1.916773E+0000  1.541906E-0001
 -3.984892E-0001 -2.112058E+0000
  1.506071E+0000  1.969451E+0000
 -1.053179E+0000  8.728576E-0001
 -2.814342E+0000 -1.365646E+0000
  1.345632E+0000 -1.115453E+0000
  2.421230E+0000  2.826115E+0000
 -3.919437E+0000  1.912785E+0000
 -3.580072E-0001 -1.506665E+0000
 -7.934333E-0002  1.238658E-0002
 -1.272415E+0000  1.505207E+0000
  9.660912E-0001 -1.895665E+0000
  4.269968E-0001 -2.424858E+0000
  1.205042E+0000  1.355629E+0000
 -6.080039E-0001  9.400181E-0001
 -8.166153E-0001  5.891173E-0001
 -3.113353E-0001 -6.965494E-0001
  2.077997E+0000 -7.218101E-0001
 -2.186558E+0000  1.430719E+0000
  2.929618E+0000 -2.046098E+0000
 -3.936154E+0000  1.119390E+0000
  1.894637E+0000 -1.335252E+0000
  5.673022E-0001 -2.578332E-0001
 -1.075372E+0000 -5.387320E-0001
  9.608558E-0003 -1.073939E+0000
  7.799556E-0001  2.255367E-0001
  2.542802E+0000  2.856215E+0000
 -2.491405E+0000  1.495334E+0000
 -1.107991E+0000 -2.827630E+0000
  2.739011E+0000  4.145558E-0001
 -1.834540E-0001  2.327105E+0000
 -1.806101E+0000 -1.614285E-0001
 -9.975279E-0001 -8.188162E-0001
  2.220381E+0000  4.653544E-0001
 -2.823913E+0000 -1.819815E+0000
  4.867685E+0000  1.152436E-0001
  1.447469E+0000  4.266598E+0000
 -4.831830E+0000  2.595798E+0000
 -3.912038E-0001 -5.560767E+0000
  4.042851E+0000 -1.060729E-0001
  3.605014E+0000  4.217707E+0000
 -6.326595E+0000  2.502266E+0000
 -2.668263E+0000 -3.518043E+0000
  4.665046E+0000 -1.316629E+0000
  9.479501E-0002  5.376918E+0000
 -2.615626E+0000 -5.661175E-0001
 -1.781864E+0000 -3.076019E+0000
  3.351946E+0000 -3.264904E-0001
  6.030710E-0001  3.101311E+0000
 -2.006029E+0000  2.513651E+0000
  6.272508E-0001 -3.471994E+0000
  1.135360E+0000  7.669792E-0001
  1.387653E+0000  5.928461E-0002
  2.831881E+0000  9.142560E-0001
 -3.563543E-0001  9.592837E-0001
 -1.058848E+0000 -3.237365E-0001
  1.424557E+0000 -1.290827E+0000
 -5.278060E-0001  1.542481E-0001
  7.074735E-0001 -1.828738E+0000
  3.052141E+0000  1.569031E-0001
  1.095208E+0000  6.235316E-0001
 -2.746236E+0000  1.761165E-0001
  1.380760E-0001 -2.247105E+0000
  1.281991E+0000  1.331229E+0000
 -2.115387E+0000  2.352849E+0000
 -3.076918E-0001 -2.113174E+0000
  2.477740E-0001 -2.949044E+0000
  3.346726E+0000  2.139355E+0000
 -2.616825E-0001  1.545673E+0000
 -2.962409E+0000 -1.437405E+0000
  3.141032E+0000 -2.394415E+0000
  1.455925E+0000  3.000858E+0000
 -2.380166E+0000  4.435863E+0000
 -2.144838E+0000 -2.227505E+0000
  2.001309E+0000 -2.211756E+0000
  3.143437E+0000  3.113652E+0000
 -4.123961E+0000  2.973096E+0000
 -3.354090E-0001 -3.426928E+0000
  2.008905E+0000 -3.232440E-0002
 -1.449657E+0000  3.950560E+0000
 -3.024359E+0000  4.507144E-0001
 -9.126170E-0002 -5.835694E+0000
 -3.696176E-0002  1.482582E+0000
  4.297141E+0000  2.513571E+0000
 -5.637202E+0000  7.362260E-0001
 -7.807777E-0001 -4.118880E+0000
  6.827389E-0001 -2.492120E+0000
  4.313108E-0001  3.379191E-0001
  1.288381E+0000  2.930747E+0000
 -2.309801E+0000  1.394172E+0000
 -4.270493E-0001 -3.886691E-0001
 -4.465029E-0001 -1.633674E+0000
  3.791372E-0001  1.242288E-0002
  9.058682E-0001  9.152793E-0001
 -5.853045E-0001  6.629133E-0001
 -3.530635E+0000 -1.682849E+0000
  2.433014E+0000 -2.083783E+0000
  1.502715E+0000  5.754662E-0001
  1.032932E+0000  1.010641E+0000
 -1.909494E+0000 -3.310386E+0000
  5.304978E-0001 -1.464564E+0000
  2.214916E+0000 -2.295599E-0001
 -1.970958E+0000  5.636809E-0001
  1.871886E+0000  1.116968E+0000
 -2.932305E+0000  5.144552E-0001
  1.878212E+0000 -7.259543E-0001
 -4.943730E-0001  9.283554E-0001
  1.454170E+0000  8.044613E-0001
 -2.300440E-0001  4.123696E-0001
 -1.816145E+0000 -1.401549E+0000
  2.475486E-0001 -2.745218E+0000
  1.761099E+0000  1.814105E+0000
 -1.308893E+0000 -3.232013E-0001
 -1.701453E-0002  2.572610E-0002
  2.089428E+0000 -3.069077E+0000
  1.280168E+0000 -1.372808E-0001
  8.911081E-0001  3.781366E+0000
 -3.355997E+0000 -1.679790E+0000
 -9.173661E-0001 -1.010649E+0000
  4.854934E+0000 -1.375942E+0000
 -1.693222E+0000  2.548122E+0000
 -2.030712E+0000 -1.705862E-0001
 -1.418532E+0000 -5.048327E+0000
  4.137450E+0000  1.054889E+0000
  2.179365E+0000  4.203939E+0000
 -4.137933E+0000  1.343657E+0000
 -3.412455E-0001 -4.128828E+0000
  4.570599E+0000 -2.196520E-0001
  3.187623E-0001  4.605090E+0000
 -4.928688E+0000  1.082948E+0000
  7.928928E-0001 -4.960477E+0000
 -3.847475E-0001 -2.011458E+0000
  4.744754E+0000  2.421632E+0000
 -4.395809E+0000  2.367745E+0000
 -1.523707E+0000 -1.134223E+0000
  1.827432E+0000 -2.174377E+0000
  1.553573E+0000  2.032970E-0001
 -1.147336E+0000  5.075994E-0001
 -1.388284E+0000 -1.791207E-0001
  5.484726E-0001 -2.414841E+0000
 -4.732227E-0001  1.593634E+0000
  1.640686E+0000  6.213090E-0001
 -3.780683E-0001  1.326449E+0000
 -2.001243E+0000  1.165507E+0000
  1.837519E-0001 -7.549998E-0001
 -1.472817E+0000  8.186109E-0001
  1.306861E+0000 -6.480178E-0001
  1.884419E+0000 -1.576217E+0000
 -7.475432E-0001 -6.641140E-0001
 -1.041279E-0001 -2.616154E-0001
  2.003760E+0000 -1.271921E+0000
  3.546834E-0001 -1.802766E+0000
 -6.628526E-0001  2.863619E-0001
 -5.655587E-0001  1.604205E+0000
 -3.777147E-0001  7.327842E-0001
  4.332803E-0001  6.377950E-0002
 -1.970395E-0001 -1.280114E+0000
 -1.814692E+0000  1.180304E-0001
  3.896741E+0000 -2.417988E+0000
  6.634449E-0001  2.789570E+0000
 -7.978846E-0001  1.167624E+0000
  1.002855E-0001 -6.442237E-0001
  3.200248E-0001  1.855520E-0001
  7.669722E-0001 -1.446209E+0000
 -1.308609E+0000  2.372883E+0000
  5.227796E-0001 -1.648460E+0000
 -1.636519E+0000 -6.365108E-0002
  4.355419E-0001 -9.839651E-0003
 -4.845549E-0001  4.979708E-0001
  7.642465E-0001  1.247875E+0000
 -1.205288E+0000  2.943418E-0001
  1.392880E+0000 -1.782065E+0000
  3.142372E+0000  2.768740E-0001
 -2.719195E+0000  5.713236E+0000
 -7.965820E-0001  6.295664E-0001
 -2.010754E+0000 -1.475591E-0001
  3.645033E+0000  7.166354E-0001
  3.006395E-0002  2.291796E+0000
 -3.653459E+0000  7.408231E-0001
  2.122459E+0000 -2.806625E+0000
  1.659105E+0000  9.198459E-0001
 -8.836629E-0001  4.551076E+0000
 -2.015112E+0000 -5.892361E-0001
  4.735745E-0001 -3.056362E+0000
  6.431508E-0001 -1.926114E+0000
  4.174798E+0000  3.133887E+0000
 -5.599718E+0000  1.880254E+0000
 -5.854283E-0002 -5.210311E+0000
 -3.041789E-0001  1.229077E+0000
  1.815563E+0000  4.619377E+0000
 -2.491056E+0000  1.120469E+0000
  1.858223E-0001 -2.447671E+0000
  3.764149E+0000 -1.449501E+0000
 -2.663099E+0000  6.475761E+0000
  1.412281E+0000 -1.439134E+0000
 -1.408443E+0000 -2.099700E+0000
  4.561250E+0000 -2.410088E+0000
  8.503477E-0001  4.350159E+0000
 -4.560989E+0000  3.983441E+0000
 -2.087783E+0000 -3.933721E+0000
  1.142803E-0001 -1.619575E+0000
  4.418559E+0000 -4.329244E-0002
 -3.767834E+0000  7.204732E-0001
  2.508849E+0000 -1.567576E+0000
 -1.634678E-0001 -1.414111E+0000
  2.089795E-0001  2.917280E+0000
 -3.910556E-0001  7.910547E-0002
 -1.833424E-0002 -2.908785E+0000
  1.489379E+0000  6.151285E-0001
  1.224244E+0000  8.986370E-0001
 -2.788324E+0000  8.038646E-0001
  1.330189E+0000 -2.935720E+0000
  6.881484E-0001  1.623759E+0000
  1.671788E+0000 -4.960494E-0001
 -3.777952E+0000  7.192798E-0001
 -1.697807E-0001 -1.746031E+0000
 -2.000728E-0001 -3.014512E+0000
  2.634778E+0000  2.133322E+0000
 -1.681473E-0001  1.372866E+0000
 -2.760166E+0000 -1.836217E+0000
 -3.609964E-0001 -2.974035E+0000
  2.802632E+0000 -1.335613E-0001
 -7.278676E-0002  4.720156E-0001
 -1.438960E+0000 -1.844125E+0000
  5.096533E-0001  1.027319E-0001
  3.088380E+0000  1.285880E+0000
 -4.216282E+0000  2.140174E+0000
  6.582145E-0001 -4.256337E+0000
  1.314553E+0000  2.250373E+0000
 -1.462668E-0001  3.627557E+0000
 -4.224739E+0000 -1.181671E+0000
  2.659427E-0001 -2.083862E+0000
  2.107473E+0000  1.787461E+0000
 -2.766392E+0000  1.499329E+0000
 -1.533335E+0000 -3.879709E+0000
  2.182079E+0000 -6.992710E-0001
  3.025239E+0000 -1.129773E+0000
 -3.167220E+0000  9.700550E-0001
  7.398412E-0001 -2.980149E+0000
  1.051528E-0001  6.742720E-0002
  2.139368E+0000  3.475007E-0001
 -1.493542E+0000 -5.803912E-0001
  4.442231E-0001  2.715264E-0001
 -4.178140E-0001  2.373760E-0001
 -9.485919E-0001  1.479609E+0000
  3.397000E+0000 -2.508289E+0000
 -1.848007E+0000  9.309041E-0001
  1.770674E+0000 -2.040956E+0000
  1.679415E-0001  3.459611E-0001
  1.938183E+0000  2.683464E+0000
 -2.146280E+0000  1.153460E+0000
 -1.033159E+0000 -1.419489E+0000
  3.192426E+0000 -3.334347E+0000
  4.938406E-0001  2.896070E+0000
 -2.698143E-0001  3.148332E+0000
 -4.805339E+0000 -1.457539E+0000
  4.720190E+0000 -2.792900E+0000
 -1.352556E-0001  3.717221E+0000
 -2.296963E+0000  2.925480E+0000
 -2.192734E+0000 -3.745080E+0000
  2.838302E+0000 -4.333101E-0001
  1.664488E+0000  5.930262E+0000
 -4.961351E+0000  4.127095E+0000
 -2.521512E+0000 -6.174439E+0000
  2.652045E+0000 -2.204131E-0001
  1.157616E+0000  4.315369E+0000
 -4.285775E+0000 -5.258797E-0002
 -1.231594E+0000 -4.656771E+0000
  3.498815E+0000  2.182943E+0000
  7.181673E-0001  2.645559E+0000
 -3.190134E+0000 -1.501948E+0000
  1.039405E+0000 -4.422200E+0000
  4.022679E+0000  1.794923E+0000
 -1.529863E+0000  2.917473E+0000
 -2.685022E+0000 -1.807527E+0000
 -1.222280E+0000 -2.955980E+0000
  3.867449E+0000  6.767958E-0001
  1.277117E-0001  4.925254E+0000
 -3.031814E+0000  8.321910E-0001
 -8.291858E-0001 -5.635122E+0000
  4.980331E+0000 -2.459808E-0001
  1.468124E+0000  4.674101E+0000
 -3.666476E+0000  1.174923E-0001
 -8.060115E-0001 -3.688104E+0000
  2.282515E+0000 -9.774417E-0001
  1.486495E+0000  2.799377E+0000
 -3.924068E+0000  1.750118E+0000
  2.631827E-0001 -3.132369E+0000
  1.342965E+0000 -4.662802E-0001
 -8.761028E-0002  3.508218E+0000
 -3.283561E+0000 -9.511469E-0002
 -5.357959E-0001 -3.850079E+0000
  4.466971E+0000  2.641221E-0002
  5.885769E-0001  5.917765E+0000
 -4.094650E+0000  5.213449E-0002
 -1.823570E+0000 -5.035260E+0000
  2.030712E+0000 -5.350254E-0001
  3.288231E+0000  5.104089E+0000
 -2.065257E+0000  1.095964E+0000
 -4.132442E+0000  3.450191E-0001
  2.590834E+0000 -1.271769E+0000
  9.321807E-0001  1.100295E+0000
 -1.404805E+0000 -1.040786E+0000
 -1.828519E+0000 -2.533513E+0000
  4.476909E+0000  5.070052E-0001
 -6.787981E-0001  5.020155E+0000
 -1.852629E+0000 -5.061817E-0001
  4.706774E-0001 -3.672138E+0000
  3.437117E+0000 -8.922731E-0001
 -1.837321E+0000  4.009266E+0000
 -3.438605E+0000  5.651798E-0002
 -4.328071E-0001 -5.115932E+0000
  6.275163E+0000 -7.501384E-0001
 -1.796430E+0000  6.098904E+0000
 -3.040743E+0000 -3.247362E-0001
  1.299849E-0002 -6.059395E+0000
  5.742008E+0000 -1.550155E+0000
  9.785381E-0001  4.988250E+0000
 -3.328930E+0000  9.637687E-0001
 -8.694119E-0001 -2.844944E+0000
  3.437865E+0000 -2.001981E+0000
  2.448387E+0000  1.974736E+0000
 -2.684652E+0000  9.959191E-0001
  4.971770E-0001 -4.145421E+0000
  1.114693E-0001 -1.104782E+0000
  1.582128E+0000  2.279098E+0000
 -2.596763E+0000 -1.974243E+0000
 -3.720668E-0001 -1.463771E+0000
  3.440600E+0000 -9.844726E-0001
 -6.515652E-0001  2.884109E+0000
  1.240597E+0000 -2.080758E+0000
 -1.379335E-0001  9.244128E-0001
  2.869175E-0001 -2.008944E-0001
 -7.644752E-0001  1.751168E+0000
 -1.603020E+0000  1.918479E-0001
  1.679510E-0001 -2.296837E-0001
 -9.985452E-0001 -9.103206E-0002
  1.481068E+0000  1.874202E+0000
 -1.301170E+0000 -2.235576E+0000
 -1.452269E+0000 -1.116862E+0000
  3.509131E+0000  1.023304E+0000
  7.425961E-0001  1.118815E+0000
 -2.210530E+0000  1.588442E+0000
 -8.877633E-0001 -2.190868E+0000
  2.799338E+0000 -5.010815E-0002
  5.175718E-0001  3.779251E+0000
 -3.545985E-0001  6.810814E-0001
 -2.081050E+0000 -2.232434E+0000
  2.252096E+0000 -2.626861E+0000
  8.155606E-0001  3.667589E+0000
 -8.312010E-0001  1.728239E+0000
 -2.840795E+0000 -1.878181E+0000
  2.252495E+0000 -2.570526E+0000
  3.296333E+0000  2.320867E+0000
 -1.444980E+0000  2.771212E+0000
 -3.086642E+0000 -2.127154E+0000
  3.620551E+0000 -1.487217E+0000
  9.978138E-0001  5.058204E-0001
 -2.327764E+0000  1.334688E+0000
  7.559559E-0001 -2.126879E+0000
 -2.504872E-0002 -9.493659E-0001
  3.616767E+0000  4.950450E-0001
 -2.412671E+0000  3.791534E+0000
  1.401252E+0000 -1.012972E+0000
 -2.314817E+0000 -1.912058E+0000
  2.496990E+0000 -1.298488E+0000
 -2.151281E-0001  8.329706E-0001
 -2.290141E-0001  1.290423E+0000
  1.663299E+0000 -2.754242E+0000
 -1.684666E+0000  6.009345E-0002
  1.732555E+0000  4.280473E-0001
  2.626741E+0000 -2.894260E-0001
 -3.239889E+0000  2.416888E+0000
  8.662042E-0001 -4.254477E+0000
  1.954721E-0002  3.321859E-0002
  1.930960E+0000  1.400070E+0000
 -2.774190E+0000 -2.765927E-0001
  2.038489E+0000 -2.072263E+0000
  2.203934E-0001 -5.172237E-0001
  4.436511E-0001  3.367559E+0000
 -3.615481E+0000  2.571600E+0000
  2.086603E-0001 -3.096394E+0000
  3.749025E+0000 -2.313617E+0000
  5.792995E-0001  2.971529E+0000
 -1.059740E+0000  1.048042E+0000
 -1.594999E+0000 -4.559151E+0000
  3.171970E+0000  4.030888E-0001
  4.092824E+0000  2.279653E+0000
 -4.583929E+0000  2.037592E+0000
  1.060399E+0000 -4.352940E+0000
  2.482661E+0000 -1.803990E+0000
  2.132450E+0000  3.129098E+0000
 -3.262391E+0000  2.019125E+0000
 -1.192602E+0000 -3.448540E+0000
  1.354169E+0000 -2.471303E+0000
  3.878364E+0000  4.399273E+0000
 -3.444614E+0000  4.553522E-0001
 -3.898661E+0000 -3.607126E+0000
  4.090635E+0000 -3.935447E+0000
 -2.669612E-0001  3.666717E+0000
 -8.768985E-0001  1.734518E+0000
 -3.290136E+0000 -6.043788E-0001
  2.619335E+0000 -4.091999E+0000
  7.334831E-0001  4.292024E+0000
 -5.146496E-0001  2.510898E+0000
 -3.538015E+0000 -3.472446E+0000
  3.051908E+0000 -1.645374E+0000
  2.475893E+0000  2.036303E+0000
 -2.708521E+0000  3.584722E+0000
 -3.270647E+0000 -4.644805E+0000
  3.238879E+0000 -3.809500E-0001
  1.989531E+0000  2.042343E+0000
 -2.841282E-0001  4.764572E+0000
 -3.518930E+0000 -3.262751E+0000
  2.258947E+0000 -3.640352E+0000
  4.332751E+0000  1.635174E+0000
 -3.113991E-0001  4.146276E+0000
 -6.218979E+0000 -3.785762E+0000
  4.050488E+0000 -3.574522E+0000
  9.379295E-0001  3.086222E+0000
 -4.021538E+0000  1.831081E+0000
 -8.507726E-0001 -2.734591E+0000
  2.981401E+0000 -1.115627E+0000
 -5.663980E-0001  3.741795E+0000
 -2.240785E+0000  2.212308E+0000
 -9.569524E-0001 -3.866140E+0000
  1.137861E+0000  1.628339E+0000
  1.157141E+0000  2.282434E+0000
 -2.267888E+0000 -1.293969E+0000
  6.483330E-0001 -4.108668E+0000
  4.103463E+0000  8.505446E-0001
 -2.387877E+0000  1.829495E+0000
 -1.177628E+0000 -7.069631E-0001
  4.344856E-0001 -4.736937E+0000
  2.399013E+0000 -9.405624E-0001
 -2.630863E+0000  2.023855E+0000
  5.876119E-0001  2.048467E-0001
 -2.824137E-0002 -8.430593E-0001
  1.696619E+0000  2.018505E+0000
 -8.793644E-0001  1.093424E+0000
 -3.055934E+0000 -1.146053E-0001
  2.727298E+0000 -9.090155E-0001
  3.017296E-0001  7.950160E-0002
  2.128380E+0000  5.908985E-0001
 -1.947574E+0000  1.063374E+0000
 -7.273972E-0001 -6.054008E-0001
  3.512437E-0001  5.062026E-0001
  1.127314E+0000 -8.507147E-0001
  6.859953E-0002 -2.273131E-0002
 -2.266768E+0000 -6.018263E-0002
 -3.934059E-0001 -6.124333E-0001
 -6.332676E-0001  2.522867E+0000
  2.473642E-0001 -7.243970E-0002
  6.489906E-0001 -1.008119E+0000
  9.140147E-0002  8.038284E-0001
  2.451559E-0001 -1.824878E-0001
 -2.082662E-0001  1.951937E+0000
 -8.584771E-0002  3.850177E-0001
  1.922046E-0001 -1.580555E+0000
  1.320458E+0000 -3.750275E-0001
 -3.137733E-0001 -1.292767E+0000
  4.426366E-0001  9.352615E-0001
  3.635952E-0002 -7.752287E-0002
 -5.886133E-0001  1.000862E+0000
  4.200783E-0001 -2.604043E+0000
  3.535008E-0001 -3.652256E-0001
  3.135386E+0000  4.762577E-0001
 -4.940174E+0000  1.203290E+0000
  1.448965E+0000 -3.728210E+0000
  1.543522E+0000  1.304935E-0002
  1.883724E+0000  3.400483E+0000
 -5.428324E-0001 -5.495806E-0001
 -4.958849E+0000 -1.013701E+0000
  3.506933E+0000 -3.126130E+0000
  3.432445E+0000  2.229165E+0000
 -1.853394E+0000  1.871971E+0000
 -4.752065E+0000 -1.487557E+0000
  2.645668E+0000 -2.828586E+0000
  1.677110E+0000  1.737998E+0000
 -1.575084E+0000  5.711293E-0001
  1.166429E+0000 -2.603800E+0000
  1.075674E+0000 -1.875084E+0000
  2.194335E+0000 -1.681752E+0000
  1.271661E-0001  2.313727E+0000
  1.146733E+0000 -1.861293E+0000
 -1.565987E+0000 -1.901802E+0000
  1.145898E+0000 -2.136519E-0001
  1.340152E+0000  2.014405E+0000
  2.388523E-0001  1.910761E+0000
 -1.953475E+0000 -1.349884E+0000
  1.501023E+0000 -1.500691E+0000
  1.196672E+0000  1.346069E+0000
  1.010346E+0000  4.928759E-0001
 -1.476934E+0000 -4.412333E-0001
 -2.057097E-0001  7.244035E-0001
  3.072091E+0000  1.921974E+0000
 -3.864195E+0000  2.797110E+0000
  1.120926E+0000 -2.633924E+0000
 -1.244265E+0000  2.239406E+0000
  2.916743E+0000  7.939958E-0001
 -2.042702E+0000  7.423462E-0001
  1.916176E+0000 -2.074328E+0000
 -1.794080E+0000  2.483827E-0001
  4.760376E-0001 -4.222220E-0001
 -3.409422E+0000 -4.900249E-0002
 -8.229791E-0001  6.541155E-0001
  7.416834E-0001  1.158005E+0000
 -6.643477E-0001 -4.753250E-0001
  7.377742E-0002  3.560412E-0001
  4.101257E-0002 -1.934717E+0000
 -6.142307E-0001  1.420673E+0000
  2.849741E+0000  6.497262E-0001
 -1.238085E+0000  2.635460E+0000
 -8.655280E-0001 -1.295176E+0000
  2.637664E+0000 -1.387086E+0000
  1.195723E+0000  3.043285E-0001
 -3.029694E-0001  3.323382E+0000
  1.146442E+0000 -1.673684E+0000
 -3.621540E-0001 -1.613224E+0000
  4.777979E-0003  1.289304E+0000
 -2.088249E-0001  1.449899E+0000
 -8.785487E-0001 -2.721866E-0001
  1.447555E+0000 -1.801751E+0000
  2.114368E+0000 -1.041402E+0000
 -2.884118E+0000  1.170805E+0000
 -8.326177E-0001 -3.218222E+0000
 -7.104146E-0001 -1.534376E+0000
  6.381231E-0001  8.267400E-0001
 -1.351509E+0000 -5.510527E-0001
 -2.997559E-0001 -1.833335E+0000
  6.188718E-0001 -1.378576E+0000
  1.324883E+0000  2.479223E+0000
 -2.976586E+0000  1.130652E+0000
 -1.632560E+0000 -3.452808E+0000
  2.719705E+0000  1.926253E-0001
  3.540558E-0001  1.876171E+0000
 -3.115364E+0000  1.723975E+0000
 -1.105982E+0000 -1.875750E+0000
  1.916613E+0000 -2.494086E+0000
  1.938746E+0000  3.601237E+0000
 -2.687303E+0000  2.371444E+0000
 -3.635097E+0000 -1.899838E+0000
  8.217640E-0001 -4.203114E+0000
  4.454300E+0000  3.220131E+0000
 -2.300121E-0001  1.903150E+0000
 -3.255935E+0000 -1.202612E+0000
  1.613814E+0000 -2.867476E+0000
 -5.885046E-0001  2.336858E+0000
 -1.956146E-0001  5.657931E-0001
 -2.959725E-0002 -2.810488E+0000
  1.536512E+0000  1.722922E+0000
  1.028677E+0000  3.077000E+0000
 -2.009643E+0000  3.188929E+0000
 -2.062555E-0001 -2.901038E+0000
  1.275477E+0000 -8.847178E-0001
  2.458098E+0000  1.958282E+0000
 -2.724085E+0000  1.664415E+0000
 -8.242306E-0001 -4.953824E+0000
  7.398178E-0001  1.797363E-0001
  2.094766E+0000  1.858619E+0000
 -1.786257E+0000 -2.847637E-0002
  1.865904E-0001  1.073793E+0000
  1.961016E+0000  1.021932E+0000
 -3.775181E+0000  2.340285E+0000
  1.026848E+0000 -2.857458E+0000
 -1.254820E+0000 -4.153227E-0001
  8.222899E-0001  2.094808E+0000
 -1.286037E+0000  2.628925E+0000
 -3.154086E-0001 -1.801448E+0000
  2.748882E+0000 -2.972401E+0000
  1.114377E+0000  6.705021E-0001
  1.560985E+0000 -1.729778E+0000
 -2.568138E+0000  2.126505E+0000
  4.029633E+0000 -1.775548E-0001
 -1.084305E+0000  2.000023E+0000
 -3.116412E-0001  5.048787E-0001
 -3.190142E+0000  3.362757E-0001
  1.071266E+0000 -2.098888E+0000
  1.735885E-0001  1.366022E-0003
  9.272030E-0001  2.294241E+0000
 -1.762656E+0000 -5.648525E-0001
  6.650716E-0001 -1.567090E+0000
 -8.427194E-0001 -4.621633E-0001
  1.692427E-0001 -1.794018E+0000
  3.593086E+0000 -2.426604E-0001
 -3.196982E+0000  1.335639E+0000
 -5.496411E-0001 -1.923653E+0000
 -1.321907E+0000 -3.077705E+0000
  3.211312E+0000 -2.668260E+0000
  1.179069E+0000  1.505335E+0000
 -1.124005E+0000 -1.531372E-0001
  1.934091E-0001 -8.591307E-0001
  2.845946E+0000 -1.492742E+0000
 -6.401278E-0003  3.577657E+0000
 -2.639937E+0000 -1.841177E+0000
  8.845883E-0002 -3.197741E+0000
  2.341881E+0000  5.186012E-0001
  1.765836E+0000  5.704025E-0001
 -3.761847E+0000  2.902809E-0001
 -3.257767E-0001 -1.855448E+0000
  1.674247E+0000 -3.984487E+0000
 -1.687999E+0000  1.599887E+0000
  2.072716E+0000  9.513130E-0001
 -2.700174E+0000 -1.933805E+0000
  1.244619E+0000 -2.977465E+0000
  3.260996E+0000  1.517557E+0000
 -2.644850E+0000  2.189149E+0000
  2.169432E-0002 -3.616090E+0000
  4.546059E-0001 -3.278796E+0000
  2.576996E+0000  1.559809E+0000
 -1.673746E+0000  6.792436E-0001
 -2.103670E+0000  8.287186E-0001
  1.979925E+0000 -2.261984E+0000
  6.289898E-0001  8.714822E-0001
 -1.312200E+0000  1.466248E+0000
  7.404089E-0001  5.853222E-0002
 -2.565782E-0001 -4.050848E-0001
 -6.409206E-0002 -9.917100E-0001
  1.298476E+0000 -7.043468E-0001
  6.394062E-0002  1.090282E+0000
  2.594141E-0001  1.698136E+0000
 -2.728185E+0000  2.981948E-0001
  8.168148E-0001 -1.191829E+0000
  1.256131E+0000 -7.690712E-0001
 -1.280076E+0000  3.608852E+0000
  2.415611E-0002  7.434094E-0001
 -1.141455E+0000 -3.706737E+0000
  8.723253E-0001 -1.410582E+0000
  2.749923E+0000  2.568651E+0000
 -4.083756E+0000  2.783222E-0001
 -1.149506E+0000 -3.162821E+0000
  4.664543E+0000 -5.512999E-0001
 -2.436446E+0000  5.072341E+0000
 -1.640209E+0000 -2.785888E+0000
  1.968054E-0001 -3.117760E+0000
  2.979366E+0000  1.330476E+0000
  2.151179E+0000  4.037557E+0000
 -4.877012E+0000 -1.084635E+0000
 -2.478958E-0001 -5.117077E+0000
  3.745531E+0000 -1.341511E+0000
 -7.724638E-0001  3.275986E+0000
 -2.004320E+0000  7.190128E-0001
 -2.469876E+0000 -4.645752E+0000
  2.844285E+0000  2.257653E-0001
  1.168592E+0000  4.845250E+0000
 -4.485026E+0000  6.546279E-0001
 -2.662331E+0000 -3.695744E+0000
  4.811380E+0000 -1.991959E+0000
 -6.871549E-0001  3.957634E+0000
 -3.436124E+0000  2.127616E+0000
 -9.294767E-0001 -2.965198E+0000
  5.466043E+0000 -1.352982E+0000
 -1.450060E+0000  2.753004E+0000
 -1.881070E+0000  1.026315E+0000
 -8.728136E-0001 -2.022182E+0000
  7.182389E-0001 -2.757644E+0000
  1.083322E+0000  3.191554E+0000
  9.882232E-0002  7.793477E-0001
 -3.298158E+0000  1.880299E+0000
  1.967997E+0000 -2.976077E+0000
 -1.017188E+0000  1.006338E+0000
 -8.062505E-0002  1.143886E+0000
 -2.948897E+0000 -2.193612E-0002
 -3.874724E-0001 -4.706504E-0001
  1.446897E+0000  2.016243E+0000
 -1.239186E+0000  1.760058E+0000
 -2.021321E+0000 -4.226189E+0000
  3.044181E+0000 -2.542318E+0000
  3.623320E+0000  2.116324E+0000
 -6.539920E+0000  2.003221E+0000
 -2.851978E-0001 -3.762419E+0000
  4.060926E+0000 -2.202806E+0000
 -4.075781E-0001  4.490088E+0000
 -3.982775E+0000  2.285504E-0001
  9.704538E-0001 -3.641730E+0000
  4.566851E+0000  7.922863E-0001
  2.926675E-0001  5.905976E+0000
 -2.667149E+0000 -6.142937E-0001
 -1.023633E+0000 -3.668891E+0000
  5.475214E+0000  3.448766E-0002
 -8.434176E-0001  6.493514E+0000
 -3.203081E+0000  7.261500E-0001
 -1.608329E+0000 -1.964315E+0000
  5.026053E+0000 -1.822585E-0001
  1.016149E+0000  3.695960E+0000
 -2.369431E+0000  1.394555E+0000
 -3.702088E+0000 -3.636130E-0001
  2.646686E+0000 -3.893181E+0000
 -8.326015E-0001  9.676709E-0001
 -1.223997E+0000  1.420100E+0000
 -2.011522E+0000 -1.606269E+0000
 -1.769685E+0000 -2.932642E+0000
  9.097370E-0001  5.372441E-0001
  1.604231E+0000  1.538870E+0000
 -1.815205E+0000 -8.773890E-0001
 -1.590851E-0002 -2.506500E+0000
  3.523050E+0000 -1.553180E+0000
 -2.553627E+0000  2.205388E+0000
  7.633948E-0001  1.000323E+0000
 -1.530438E+0000 -1.371803E+0000
  2.149405E+0000 -3.402804E-0001
  1.358327E+0000  1.490735E+0000
 -8.683772E-0001  2.160000E+0000
 -1.516377E+0000 -4.219719E+0000
  9.988765E-0001 -1.043391E+0000
  2.722219E+0000  2.077039E+0000
 -4.473890E+0000  3.327038E+0000
  7.327681E-0001 -1.707756E+0000
  8.570662E-0001 -1.137510E+0000
  4.497875E-0001  1.674903E+0000
  1.255897E+0000 -5.850926E-0001
 -1.900474E+0000  9.619264E-0001
  2.486144E+0000 -2.689244E+0000
 -6.669574E-0001 -5.576404E-0001
  1.609827E+0000  1.613692E+0000
 -1.131763E+0000  9.556522E-0001
 -2.304315E+0000 -2.104548E+0000
 -5.685666E-0001 -3.231625E+0000
  3.818693E+0000  2.940518E+0000
 -1.133705E+0000  5.126932E+0000
 -2.984319E+0000 -7.257720E-0001
 -1.354477E+0000 -5.067967E+0000
  4.423574E+0000  1.336941E-0001
 -2.867690E+0000  5.029939E+0000
 -3.831758E+0000 -4.929184E-0001
  2.683210E+0000 -2.479324E+0000
 -6.035740E-0001  2.766834E+0000
 -1.249513E+0000  2.099918E-0001
 -1.732682E+0000 -1.035395E+0000
  7.406109E-0001 -1.470649E-0001
  1.016814E+0000  4.980565E-0001
 -1.524616E+0000  3.288431E+0000
 -1.661778E+0000  3.841063E-0002
  4.946750E-0001 -1.728527E+0000
  1.222054E+0000  1.937719E+0000
 -1.200645E+0000  1.939623E+0000
 -3.069969E+0000 -3.743978E+0000
  1.341718E+0000 -1.700921E+0000
 -3.514349E-0001  3.828152E+0000
 -2.137326E+0000  5.204525E-0001
 -1.010777E+0000 -3.327343E+0000
  2.376618E+0000 -3.846791E-0001
  1.832989E+0000  2.325424E+0000
 -3.653761E+0000  1.170615E+0000
  8.742161E-0001 -1.265279E+0000
  1.936181E+0000  1.726661E+0000
  3.983513E-0001  1.951916E+0000
 -2.320922E+0000  1.666611E+0000
  9.038348E-0001 -1.245701E+0000
 -1.194131E+0000  2.532732E-0001
  1.015779E+0000 -1.953879E-0001
  3.177698E+0000  1.299389E-0001
 -1.676580E+0000 -8.180489E-0001
 -1.051719E+0000 -4.054220E-0001
  1.045212E+0000  8.617586E-0001
  3.127765E-0001 -2.199915E-0002
  1.330727E+0000 -5.912165E-0001
 -6.724036E-0001  1.792668E+0000
  5.227200E-0001  9.111890E-0001
 -1.757462E+0000  5.190217E-0002
  9.104133E-0001 -1.871461E+0000
  6.488665E-0001  6.185629E-0002
  1.001936E+0000  3.017976E+0000
  1.676650E-0001 -1.968305E+0000
  1.952995E+0000 -3.107020E+0000
  3.379990E+0000 -1.661510E+0000
 -1.458076E+0000  2.557909E+0000
 -1.849478E+0000 -1.083737E-0001
  6.650455E-0001 -3.217682E+0000
  1.783338E+0000  6.350449E-0001
 -6.123407E-0001  3.192855E+0000
 -2.253580E+0000  3.950520E-0001
  7.300476E-0001 -2.422823E+0000
  2.362836E+0000  6.457720E-0001
  7.075695E-0001  2.212438E+0000
 -1.519970E+0000  2.001602E+0000
 -9.351720E-0002 -3.394837E+0000
  2.254005E+0000  1.283961E+0000
 -3.566976E+0000  3.205077E+0000
 -8.427715E-0001 -2.467779E+0000
  2.172594E+0000 -9.359983E-0001
  1.376332E+0000  2.093836E+0000
 -5.033946E-0002 -9.794122E-0001
 -2.554792E+0000 -7.069259E-0001
  1.727857E+0000  8.864228E-0001
  7.994129E-0001  1.641220E+0000
 -6.041793E-0001  1.273677E+0000
  5.351002E-0001 -1.831645E-0001
  2.228390E-0001  1.113949E+0000
  3.221000E-0001  3.913195E-0001
 -8.571903E-0001 -1.939364E-0001
  2.092526E+0000  7.761442E-0001
  1.693076E-0001  2.363159E+0000
 -3.208589E+0000 -3.289648E-0001
  4.093712E-0001 -8.034291E-0001
  9.911195E-0001  8.351520E-0001
 -1.390037E+0000  2.242325E+0000
 -3.509989E+0000 -1.667587E+0000
  3.496649E+0000 -1.824466E+0000
  6.851696E-0001  1.271207E+0000
 -2.506648E+0000 -7.239743E-0001
 -1.628062E+0000  7.648140E-0001
  7.180044E-0001 -1.576919E+0000
 -5.107993E-0001  1.158289E+0000
  1.981666E+0000 -1.180716E+0000
  3.178269E-0001 -1.241182E+0000
 -1.010558E+0000  2.293744E+0000
  1.849517E+0000  1.472011E+0000
 -2.283160E+0000 -6.543767E-0001
  1.330408E+0000 -1.206735E+0000
 -1.471859E+0000 -2.728263E-0001
  2.007747E+0000  1.077860E+0000
 -3.518871E+0000  1.308143E-0002
 -1.583558E+0000 -1.797637E+0000
  4.754553E+0000 -1.981027E+0000
 -9.715959E-0002  4.314274E+0000
 -3.977322E-0001 -2.306486E+0000
 -2.167158E+0000 -2.192195E+0000
  3.732019E+0000  1.266482E+0000
 -2.103516E+0000  3.327665E+0000
 -2.936649E+0000 -1.281772E+0000
  3.165493E+0000 -7.025753E-0001
 -7.797737E-0001  1.837757E+0000
  8.330891E-0001  3.809381E-0001
 -3.740321E+0000  1.212500E-0001
  1.515401E+0000 -3.196485E+0000
  3.060961E+0000  1.416326E+0000
  8.110211E-0001  2.312239E+0000
 -4.098575E+0000 -1.475368E+0000
  6.144385E-0001 -2.561239E+0000
  2.542359E+0000 -2.268506E-0001
  2.176106E-0001  6.038422E+0000
 -3.263519E+0000  1.834673E+0000
 -3.159994E+0000 -4.957779E+0000
  4.250853E+0000 -2.160876E+0000
  2.491905E+0000  3.307090E+0000
 -3.818959E+0000  2.267718E+0000
 -2.320099E+0000 -4.983800E+0000
  5.225080E+0000 -7.273368E-0001
  2.232969E+0000  4.418766E+0000
 -1.763332E+0000  2.129984E+0000
 -2.642422E+0000 -3.563533E+0000
  3.569911E-0001 -2.781691E+0000
  4.374032E+0000  4.412996E+0000
 -1.768719E+0000  4.846398E+0000
 -5.604717E+0000 -2.900500E+0000
  3.071542E+0000 -4.103792E+0000
  3.911463E+0000  3.035131E+0000
 -2.821380E+0000  2.988963E+0000
 -3.786608E+0000 -2.963654E+0000
 -1.104179E+0000 -3.702319E+0000
  3.177434E+0000  2.028848E+0000
 -8.287311E-0001  5.402630E+0000
 -4.323730E+0000 -2.211151E+0000
 -1.160833E+0000 -3.495084E+0000
  6.183069E+0000  2.082334E-0001
 -9.479484E-0001  5.611706E+0000
 -5.969647E+0000 -7.867254E-0001
  6.281842E-0001 -7.325246E+0000
  3.411829E+0000  1.640696E+0000
  1.401709E+0000  4.549828E+0000
 -8.250774E+0000  1.282778E+0000
  1.529663E+0000 -7.036894E+0000
  3.549483E+0000  1.150442E-0001
  1.301422E+0000  2.268345E+0000
 -3.497744E+0000  6.323038E-0001
  1.152121E-0001 -2.056696E+0000
  2.790184E+0000 -1.476793E-0001
  1.295584E+0000  2.911698E+0000
 -7.801535E-0001 -1.987388E+0000
 -1.530072E+0000 -1.905660E+0000
  3.456088E+0000 -7.405408E-0001
 -1.949648E+0000  3.287084E+0000
 -2.195831E+0000 -1.013839E+0000
 -3.181031E-0001 -3.086089E+0000
  3.534459E+0000 -7.958476E-0002
  1.850370E-0001  2.182952E+0000
 -1.407270E+0000  2.708842E-0002
  1.008408E-0001 -4.499572E+0000
  4.016863E+0000  7.151463E-0001
 -8.063988E-0001  6.060993E+0000
 -3.318424E+0000 -1.671629E+0000
 -6.631849E-0001 -2.043787E+0000
  4.536693E+0000  2.041808E-0001
 -3.406032E+0000  1.129053E+0000
 -2.080819E+0000 -2.570826E+0000
  2.449316E+0000 -3.052697E+0000
 -8.424215E-0002  4.767874E+0000
 -1.701276E+0000  1.866833E+0000
 -3.271504E+0000 -2.409823E+0000
  3.600845E+0000 -7.847815E-0001
  1.044110E+0000  3.404858E+0000
 -3.288547E+0000  3.403314E+0000
 -1.022765E+0000 -5.380721E+0000
  1.557431E-0001 -1.596771E+0000
  4.345334E+0000  5.398606E+0000
 -3.412607E+0000  2.421760E+0000
 -3.321133E+0000 -4.775464E+0000
  5.113706E+0000 -3.134140E+0000
  1.953673E+0000  5.067316E+0000
 -1.946308E+0000  4.962949E+0000
 -4.543307E+0000 -5.588200E+0000
  3.689016E+0000 -1.089815E+0000
  2.839111E+0000  3.945082E+0000
 -4.053995E+0000  1.172966E+0000
 -2.096031E+0000 -3.063681E+0000
  1.798181E+0000  4.119198E-0001
  1.921798E+0000  1.632919E+0000
 -1.027938E+0000  1.911780E-0001
  5.077878E-0001 -2.075429E+0000
  3.870296E-0001 -8.517835E-0001
 -7.391948E-0001  3.482171E+0000
 -2.129873E+0000 -5.211033E-0001
  3.610162E+0000 -2.544563E+0000
  3.357284E+0000  1.664324E+0000
 -2.712422E+0000  7.084444E+0000
  3.527650E-0001 -6.463942E+0000
  4.866260E-0001 -1.404851E+0000
  3.474250E+0000 -3.478044E-0001
 -3.044313E-0001  3.130540E+0000
 -1.497830E+0000  5.519208E-0001
 -5.507350E-0001  1.234704E+0000
 -1.644761E-0001 -1.284583E-0001
  6.755250E-0001  2.409379E+0000
 -3.169312E-0001 -4.516805E-0001
 -4.614836E-0001 -1.683493E+0000
  1.290279E+0000  6.384709E-0002
  3.894714E-0001  1.726211E+0000
 -8.570013E-0001 -1.081288E+0000
 -4.701208E-0001  8.729896E-0001
 -1.128058E-0001 -1.395121E+0000
  8.578018E-0001  8.998744E-0001
 -2.617936E-0001  2.104048E+0000
 -1.239551E+0000 -8.670740E-0001
 -5.865501E-0003 -4.073294E+0000
  2.393707E+0000  6.163158E-0001
  1.155386E+0000  4.038712E+0000
 -2.738119E+0000 -6.995461E-0001
 -1.289939E+0000 -3.654762E-0001
  2.430579E+0000  1.673315E+0000
  7.785303E-0001  4.134588E+0000
 -1.769875E+0000  5.650513E-0002
  7.672228E-0001 -1.369728E+0000
  1.506975E+0000  5.651609E-0001
  3.319574E-0001  9.551343E-0001
  2.034039E-0001  4.524742E-0001
 -2.582788E+0000  9.489564E-0001
  5.628876E-0001 -2.984169E+0000
  3.859633E+0000  5.613939E-0001
  3.361035E-0001  3.677336E+0000
 -3.785951E+0000  2.184239E+0000
  2.335444E+0000 -4.058744E+0000
 -2.192266E+0000  1.522934E+0000
  3.376200E+0000 -5.548463E-0002
 -5.579103E+0000 -4.779021E-0001
  2.130980E+0000 -3.189663E+0000
  2.320332E+0000  2.702829E+0000
 -1.029145E+0000  6.342355E+0000
 -5.916141E+0000 -1.834615E+0000
  2.056754E+0000 -4.343324E+0000
  5.700205E+0000  3.038594E+0000
 -6.680242E-0001  4.653601E+0000
 -4.807405E+0000 -2.774323E+0000
  1.367653E+0000 -4.990390E+0000
  3.764585E+0000  3.537097E-0001
 -4.624917E-0001  2.796605E+0000
 -3.427174E+0000 -3.443376E+0000
  8.394237E-0002 -2.566246E+0000
  3.058861E+0000  2.552278E-0001
 -1.326940E+0000  2.382327E+0000
  6.545812E-0001 -2.004200E+0000
  2.265969E-0001  1.351884E+0000
  7.455806E-0001  3.098595E+0000
 -2.958838E+0000  4.155265E-0001
  1.444632E+0000 -3.100909E+0000
  1.256176E+0000  7.677894E-0001
 -1.845759E+0000  2.238840E+0000
  1.028820E+0000 -1.765170E+0000
 -3.464872E-0001 -2.985864E+0000
  2.131277E+0000  1.856381E+0000
  8.256359E-0001  1.147452E+0000
 -6.268547E-0001 -2.243226E-0002
 -7.316200E-0001  6.163535E-0001
  3.392549E+0000 -2.351352E+0000
 -1.581339E+0000 -3.176618E-0001
 -7.290369E-0001 -5.094686E-0001
  1.136206E+0000 -1.733880E+0000
 -5.757970E-0001  3.148431E-0001
  2.460427E-0001  1.427814E+0000
 -9.153343E-0001  5.228120E-0001
  3.540762E-0001 -2.805457E+0000
  1.371555E+0000  1.142078E+0000
  1.500084E+0000  3.750376E+0000
 -1.495741E+0000  6.460729E-0001
  1.026942E+0000 -3.299383E+0000
  1.476525E+0000 -1.730389E-0001
  2.830817E+0000  1.281864E+0000
 -1.133051E+0000  1.594855E+0000
 -3.981731E-0001 -3.769902E+0000
  2.900348E-0001 -1.727874E+0000
  3.140641E+0000  4.467733E+0000
 -1.852563E+0000 -3.541811E-0001
 -3.357627E+0000 -3.042558E+0000
  2.527923E+0000 -1.900091E+0000
  2.362619E+0000  3.351501E+0000
 -5.297045E+0000  1.204102E+0000
 -1.607687E+0000 -2.965222E+0000
  2.603414E+0000 -7.885950E-0001
  1.056225E+0000  3.292350E+0000
 -4.737917E+0000  9.570459E-0001
 -2.402724E-0002 -4.253149E+0000
  2.164565E+0000  1.087414E-0001
 -1.276421E+0000  3.965285E+0000
 -2.128968E+0000 -3.941996E+0000
 -7.036325E-0002 -1.690512E+0000
  4.735650E+0000  1.634460E+0000
 -2.551049E+0000  4.723628E+0000
 -1.401686E+0000 -8.088089E-0001
 -2.175605E+0000 -1.385620E+0000
  2.746657E+0000 -1.966375E-0001
 -1.252229E-0001  2.538636E+0000
 -1.142634E+0000  2.702447E+0000
 -2.087325E+0000 -2.143571E+0000
  1.295323E+0000 -3.227804E+0000
  1.474063E+0000  3.318470E+0000
 -1.413532E+0000  2.443099E+0000
 -1.871114E+0000 -1.742753E+0000
 -3.146466E-0001 -1.325673E+0000
  2.501031E+0000 -4.122778E-0001
  1.324678E+0000  2.434936E+0000
 -3.707376E+0000  3.602601E+0000
 -4.056042E-0001 -3.566982E+0000
  1.811844E+0000 -1.020391E+0000
  1.319967E+0000  4.033839E-0001
 -2.108623E+0000 -2.841922E-0001
  1.191254E+0000 -2.100702E+0000
  2.291010E-0001  8.685461E-0001
 -7.917982E-0001  1.447854E+0000
  2.703347E-0001  1.072175E+0000
  7.992326E-0001 -8.112920E-0001
 -2.410057E+0000  1.404847E+0000
  1.491245E+0000 -1.947558E+0000
 -9.300952E-0001  2.788094E+0000
  1.156386E+0000 -3.697423E+0000
 -1.162345E+0000 -2.480498E+0000
  6.635530E-0001  8.826406E-0001
  1.986188E+0000 -3.266221E+0000
 -1.392090E+0000 -6.961848E-0001
  3.912136E+0000 -6.011559E-0001
 -9.355226E-0001  1.296149E+0000
 -1.458814E+0000  1.749241E+0000
  9.716034E-0001 -2.692586E+0000
  1.842967E-0001 -2.303792E+0000
  3.255553E-0001 -1.036073E+0000
 -1.216654E+0000  2.136493E+0000
 -1.197598E+0000  2.008799E-0001
 -6.951729E-0001 -3.419790E+0000
  2.965698E+0000  1.505930E-0001
 -1.509347E+0000  2.846546E+0000
 -2.693084E+0000 -2.234186E+0000
  2.449315E+0000 -4.505125E+0000
 -8.983795E-0001  1.225276E+0000
  2.341694E+0000  2.204976E+0000
 -3.695494E+0000  2.524682E+0000
 -1.630918E+0000 -1.451525E+0000
  1.909769E+0000 -1.143215E+0000
  2.180374E+0000  3.673784E+0000
 -3.454473E+0000  2.898798E-0001
 -2.322764E+0000 -3.299880E+0000
  3.311734E+0000 -1.018852E+0000
  1.185020E-0001  4.060992E+0000
 -3.152191E+0000  1.435612E-0001
  7.788946E-0001 -2.725362E+0000
  1.134139E+0000 -1.457601E+0000
  1.215146E+0000  2.204318E+0000
 -6.324904E-0001  6.058949E-0002
 -4.164086E+0000 -2.341740E+0000
  2.049968E+0000 -5.756347E+0000
  2.126865E+0000  3.305737E+0000
 -2.233223E+0000  3.213368E+0000
 -2.701093E+0000 -2.928211E+0000
  7.492470E-0001 -5.212274E+0000
  4.507154E+0000  1.231720E+0000
 -1.426817E+0000  4.609702E+0000
 -4.255926E+0000 -2.239304E+0000
  6.577637E-0001 -3.218738E+0000
  3.861200E+0000  1.730216E+0000
 -3.150889E+0000  4.140716E+0000
  6.987509E-0001 -2.786677E+0000
  2.264865E+0000 -2.410064E+0000
  2.204786E-0001  2.224591E+0000
 -9.816792E-0001  6.653023E-0002
  9.955661E-0002 -1.922701E+0000
  1.943384E+0000 -5.358626E-0001
 -1.935199E-0001  4.506985E-0001
  1.133197E+0000  2.343069E+0000
 -1.765624E+0000 -1.593018E+0000
 -2.604941E+0000 -1.086259E+0000
  2.876318E+0000 -4.736023E-0001
 -9.400313E-0001  3.938199E-0001
 -7.474999E-0002  1.117132E+0000
 -1.758979E+0000  6.342295E-0001
 -1.160404E-0001 -4.097364E-0001
  1.045746E+0000 -6.355432E-0001
  8.397759E-0001  1.309245E+0000
  5.664164E-0001  8.776519E-0001
 -1.692144E+0000 -4.743778E-0001
 -5.145776E-0001 -5.332293E+0000
  5.175140E+0000  1.780221E-0001
  9.635714E-0001  2.282956E+0000
 -1.823603E+0000  1.400710E+0000
  1.095527E+0000 -2.269729E+0000
 -1.823772E+0000 -1.889988E+0000
  2.417486E+0000  9.065673E-0001
 -8.957873E-0002  1.503290E+0000
 -1.871169E+0000  6.114521E-0001
  6.454767E-0001 -2.759777E+0000
  1.317756E+0000  6.148782E-0001
  6.244313E-0001  5.242075E-0001
 -4.426402E+0000  7.481978E-0001
 -2.559611E+0000 -1.189163E+0000
  3.432282E+0000 -2.786331E-0001
 -1.288642E+0000  4.436134E+0000
  7.559328E-0001 -1.485621E+0000
 -2.780563E+0000  4.796368E-0001
  3.258954E+0000 -3.328994E-0002
 -1.254137E+0000  3.588823E-0001
 -1.896612E+0000  2.226668E-0001
  2.572900E+0000 -2.249446E+0000
 -1.035207E+0000 -8.242601E-0001
 -1.345808E-0001  5.812914E-0002
  5.226728E-0001 -4.222156E+0000
  3.884079E-0001  3.199256E+0000
 -1.320671E+0000  5.950926E-0001
 -2.806023E+0000 -1.363552E+0000
 -3.508134E-0003 -3.847353E+0000
  3.225282E+0000  3.542360E+0000
 -2.404059E+0000  2.436960E+0000
 -3.437041E+0000 -4.612393E+0000
  3.630308E+0000 -2.192392E+0000
  4.686486E+0000  4.511466E+0000
 -3.989812E+0000  2.002598E+0000
 -1.408589E+0000 -4.126396E+0000
  4.443993E+0000 -9.106454E-0001
  9.158679E-0001  4.766318E+0000
 -1.871062E+0000  5.736433E-0001
 -2.992112E+0000 -1.570244E+0000
  3.414239E+0000 -3.079148E+0000
  8.819153E-0001  1.782045E+0000
 -2.781094E+0000  1.931516E+0000
 -1.876096E+0000 -2.211307E+0000
  1.402381E+0000 -2.726271E+0000
  2.601646E+0000  1.429694E+0000
 -2.700603E+0000  1.321035E-0001
 -1.553920E+0000 -2.443887E+0000
  2.609854E+0000 -3.422238E+0000
  1.024902E+0000  3.803865E+0000
 -7.347252E-0001 -9.309597E-0001
  1.882871E-0001 -7.646619E-0001
  2.988771E+0000  1.892231E+0000
 -2.541530E+0000  2.490847E+0000
 -1.082403E+0000 -3.578625E+0000
  4.887681E-0001 -1.162540E+0000
  3.330703E+0000  3.282349E+0000
 -2.254920E+0000  2.666048E-0001
 -1.857299E+0000 -3.833344E+0000
  4.042772E+0000 -1.634061E+0000
  2.156292E+0000  3.322696E+0000
 -4.455451E+0000  1.473566E+0000
 -2.825598E+0000 -3.196533E+0000
  2.246757E+0000 -3.395699E+0000
  1.593522E+0000  2.407119E+0000
 -2.398776E+0000  3.272965E+0000
 -4.172652E+0000 -2.513427E+0000
  1.368430E+0000 -2.453671E+0000
  1.910711E+0000  1.346276E+0000
 -2.701253E+0000  1.609359E+0000
 -6.755569E-0001 -8.534551E-0001
  7.346349E-0001 -2.035526E+0000
  5.856260E-0002  3.783642E+0000
 -8.703273E-0001  1.210412E+0000
 -1.317413E+0000 -3.544889E+0000
  2.781824E+0000 -1.509476E+0000
  2.676997E-0001  8.137519E-0001
 -2.379230E+0000 -7.884608E-0001
  2.509515E+0000 -8.681164E-0001
  1.198271E+0000  2.204686E+0000
 -1.691464E+0000 -2.806757E-0001
 -5.022131E-0001 -1.180046E+0000
  2.994623E+0000 -7.286846E-0001
 -3.991808E+0000 -5.421434E-0001
  3.787100E-0001 -1.543683E+0000
  4.871655E-0002 -7.395452E-0001
  8.498709E-0001  4.621041E-0002
 -8.831990E-0001  1.095155E+0000
  8.385662E-0001 -4.984558E-0001
 -3.147985E+0000  5.032745E-0001
 -3.664368E-0002  8.886290E-0001
  2.343420E+0000  1.159034E+0000
 -2.157160E+0000  4.847545E-0001
 -8.674048E-0001 -1.999644E+0000
  2.025672E+0000 -1.185773E+0000
 -4.185005E-0002  3.850851E+0000
 -2.670059E+0000  9.494548E-0001
 -1.598421E-0001 -2.249652E+0000
  3.103942E+0000 -1.313981E+0000
 -1.292100E+0000  1.759589E+0000
 -1.261247E+0000 -5.004571E-0001
  8.710291E-0001 -4.530676E+0000
  3.422293E+0000  2.499222E-0001
 -2.280137E+0000  3.202797E+0000
 -2.829520E+0000 -9.599185E-0001
 -2.134093E-0001 -1.912998E+0000
  2.921149E+0000  2.403700E+0000
  2.253359E-0001  2.852079E+0000
 -4.014580E+0000  1.208017E+0000
  6.477435E-0001 -3.180506E+0000
  1.511096E+0000  6.226585E-0001
 -8.294601E-0001  2.717211E+0000
 -3.481723E+0000 -2.711665E+0000
  9.055847E-0001 -4.121620E+0000
  4.006380E+0000  5.154695E+0000
 -6.267205E-0001  4.736923E+0000
 -3.489804E+0000 -5.661427E+0000
  1.308245E+0000 -2.779787E+0000
  8.112694E-0001  3.624095E+0000
 -1.455925E+0000  2.482079E+0000
 -2.854682E+0000 -2.577332E+0000
  2.187547E+0000 -1.300541E+0000
  2.286058E+0000  3.878091E+0000
 -2.842876E+0000 -8.098506E-0001
  8.683565E-0001 -3.411383E+0000
  1.841740E+0000 -1.664588E+0000
 -1.537776E-0001  2.392608E+0000
 -1.338182E+0000 -2.062090E-0003
  7.028562E-0001 -2.635095E+0000
  2.545987E+0000 -1.239740E+0000
 -1.062255E+0000  1.695394E+0000
  3.455333E-0001 -1.991907E+0000
 -2.200886E+0000  2.261551E+0000
  1.615583E+0000 -5.018519E-0001
 -1.209965E+0000  1.650074E+0000
  2.965038E+0000 -1.372803E+0000
 -2.917028E+0000  9.962697E-0001
 -1.090312E+0000 -1.847969E+0000
  1.061218E+0000 -2.112820E+0000
  2.597820E+0000  8.646606E-0001
  6.426479E-0001  9.671676E-0001
 -3.206451E+0000  9.084173E-0001
 -4.305430E-0001 -2.752596E+0000
  3.139789E+0000  4.155921E-0001
 -2.846102E-0001  2.033882E+0000
 -1.865238E+0000 -1.479691E+0000
  2.042537E+0000 -1.941923E+0000
  6.516511E-0001  4.358137E+0000
 -1.351742E+0000  1.901901E+0000
 -9.361754E-0001 -1.287674E+0000
  1.999289E+0000  6.881890E-0001
 -2.903363E-0001  4.790834E-0001
 -3.867601E-0001 -2.222457E+0000
 -1.901631E+0000 -8.630601E-0001
  5.011748E-0001 -1.299118E+0000
 -3.989743E-0001 -1.593437E-0001
  1.532089E+0000 -1.432999E+0000
  4.365689E-0001  7.532857E-0002
 -1.462353E+0000  1.096826E+0000
  2.422477E+0000 -3.430870E+0000
 -2.012437E+0000  1.056391E+0000
  4.155936E+0000 -4.460452E-0001
 -2.544262E+0000  1.882151E+0000
 -1.398907E+0000 -2.646637E+0000
 -1.155813E+0000 -1.455010E+0000
  4.571592E+0000  4.554962E+0000
 -2.356670E+0000  3.773185E+0000
 -1.959852E+0000 -2.656527E+0000
  3.694715E+0000 -4.353236E+0000
  4.817226E-0001  3.108055E+0000
 -6.341360E-0001  1.938922E+0000
 -3.749863E+0000 -1.536665E+0000
  2.023189E+0000 -3.628799E+0000
  4.513596E+0000  5.690887E+0000
 -1.547334E+0000  2.978226E+0000
 -3.029156E+0000 -2.264585E+0000
  1.569701E+0000 -5.229863E+0000
  3.969380E+0000  1.093103E+0000
  1.261473E+0000  4.050194E+0000
 -4.742169E+0000  1.518211E+0000
 -8.867715E-0001 -5.045598E+0000
  3.818146E+0000 -2.732494E-0001
  6.111235E-0001  2.332822E+0000
 -4.591415E+0000 -1.009831E+0000
  2.901271E+0000 -5.945470E+0000
  1.948095E+0000  2.569545E+0000
  1.233717E+0000  6.087775E+0000
 -5.680896E+0000 -4.213614E-0001
  3.236633E-0001 -4.468873E+0000
  9.184811E-0001  4.276485E-0001
  6.469650E-0001  1.957500E+0000
 -2.131569E+0000 -9.276624E-0001
  8.321288E-0001  7.163376E-0001
  2.003269E+0000  3.498170E+0000
 -2.338312E+0000  1.034657E+0000
  1.579560E+0000 -2.868605E+0000
  6.664129E-0001  3.615303E-0001
  2.828484E+0000  6.202273E+0000
 -6.993009E+0000  1.405590E+0000
  1.808921E-0001 -4.947585E+0000
  5.863579E+0000 -1.333039E+0000
  4.412875E-0001  7.155989E+0000
 -2.132837E+0000  2.612759E+0000
 -1.431025E+0000 -3.064441E+0000
  2.401236E+0000 -3.404055E+0000
  3.450205E+0000  4.237796E+0000
 -2.472806E+0000  4.551628E-0001
  5.925025E-0001 -2.191203E+0000
  4.410351E-0001 -1.905053E-0001
  4.459817E-0001  5.900400E-0001
 -4.256494E+0000  5.672739E-0001
 -2.289744E-0002 -3.498661E+0000
  2.117511E+0000  2.862461E+0000
  4.996191E-0001  1.110436E+0000
 -5.474002E+0000 -1.814813E+0000
  3.443458E+0000 -2.782873E+0000
  2.552239E+0000  4.058913E+0000
 -8.842553E+0000  2.616577E+0000
  1.643567E+0000 -7.195432E+0000
  3.796769E+0000 -5.677680E-0001
 -7.482745E-0001  6.914836E+0000
 -2.660531E+0000 -7.890009E-0001
  8.450284E-0001 -6.224799E+0000
  4.421720E+0000  1.021520E+0000
  7.786472E-0001  5.651431E+0000
 -2.360574E+0000 -1.541118E+0000
 -1.804544E+0000 -3.262076E+0000
  8.349728E+0000 -1.575754E+0000
 -2.718535E+0000  5.031339E+0000
  4.455765E-0001 -3.014380E+0000
 -1.652046E+0000 -1.172134E+0000
  3.967134E-0001  3.468842E-0001
  2.928859E+0000 -1.791595E-0001
 -1.012868E-0001  2.040707E+0000
 -1.609577E+0000 -2.689696E-0001
 -3.127358E-0001  2.198033E-0001
  4.523483E-0001  1.161532E+0000
 -8.887222E-0001  8.779872E-0001
 -2.864509E+0000  1.238496E+0000
  1.704801E+0000 -1.007730E-0001
  1.113937E+0000  1.969015E+0000
 -2.575464E+0000  1.889479E+0000
 -3.867307E-0001 -7.887607E-0001
  1.296087E+0000 -3.001609E+0000
  2.359482E+0000  2.476462E+0000
  1.554223E-0001  2.211740E+0000
 -4.485419E+0000 -8.550055E-0001
  1.983534E+0000 -3.613134E+0000
  1.891634E+0000 -1.536517E+0000
  6.672491E-0001  5.587870E+0000
 -2.187746E-0001  1.049787E+0000
 -5.923379E+0000 -3.370580E+0000
  6.509426E+0000 -4.942700E-0001
  2.149786E+0000  5.452197E+0000
 -5.929980E+0000  2.965429E+0000
 -8.731613E-0001 -5.161140E+0000
  5.622290E+0000 -7.775183E-0001
  3.782270E-0001  5.574699E+0000
 -4.672572E+0000 -1.752696E+0000
  1.481025E+0000 -2.356871E+0000
  3.752575E+0000  1.244111E-0001
 -1.198281E+0000  3.408203E+0000
 -1.301391E+0000  1.697636E+0000
 -4.246505E-0001 -1.632730E+0000
  8.752406E-0001 -1.476080E+0000
  1.841185E+0000  2.098818E+0000
  1.801568E-0001  8.624753E-0001
 -3.240558E+0000  1.503548E-0001
 -6.901409E-0001 -1.031372E+0000
  1.991697E+0000  2.619851E-0002
 -2.371302E+0000  3.700253E+0000
  1.422453E-0001 -1.737533E+0000
 -1.519994E+0000  2.190360E-0001
  2.957899E+0000  1.353115E+0000
 -3.144856E+0000 -7.450311E-0001
  1.660655E+0000 -3.434359E+0000
  2.673090E+0000 -1.816755E+0000
 -1.040649E+0000  5.546230E+0000
 -4.097394E+0000  1.232698E+0000
 -1.368932E+0000 -5.474663E-0001
  3.777170E+0000  1.135636E+0000
  7.642332E-0001  2.782489E-0001
 -6.157778E-0001  3.955410E-0001
 -1.984488E+0000 -3.851848E+0000
  2.713529E+0000 -3.293292E+0000
  2.799884E+0000  3.823338E+0000
 -8.550561E-0002  1.894177E+0000
 -3.588190E+0000 -2.803965E-0001
  2.868079E+0000 -3.146772E+0000
 -4.311889E-0001  1.567241E+0000
  1.413612E-0002 -3.001533E-0001
 -1.768574E+0000 -2.907969E-0001
 -5.346220E-0001 -1.192039E+0000
  1.426802E+0000  3.743940E-0001
  1.132816E-0001  1.128659E+0000
 -1.097182E+0000 -1.436572E+0000
  1.702065E+0000 -1.308449E+0000
  5.192974E-0001 -5.507804E-0001
 -1.127585E-0002  2.906865E+0000
 -6.979577E-0001 -9.152966E-0001
  5.283963E-0001  6.694293E-0001
  1.301334E+0000 -1.084339E+0000
 -7.190531E-0001  1.444284E-0001
 -8.220701E-0001 -7.107799E-0001
  8.098270E-0001  3.488055E-0001
  2.988160E+0000 -7.232312E-0001
 -2.936296E+0000  3.920431E-0001
 -2.247110E-0001 -2.119173E+0000
  8.480863E-0001 -6.256296E-0001
  1.121978E+0000 -3.901974E-0001
  3.480271E-0001  1.132272E+0000
 -1.306686E+0000 -5.640254E-0001
  2.030002E-0001 -6.933544E-0001
  2.655624E-0001  1.592601E+0000
  4.847377E-0001 -4.464199E-0001
  6.768560E-0001 -3.184968E+0000
  3.430470E+0000  1.267061E+0000
 -1.752879E+0000  3.729403E+0000
 -3.946762E+0000 -4.549783E+0000
  1.349704E+0000 -3.416653E+0000
  3.300506E+0000  3.743166E+0000
 -4.112144E+0000  4.349536E+0000
 -2.239117E+0000 -3.750510E+0000
  5.831447E-0001 -4.789649E+0000
  5.918325E+0000  1.310235E-0001
 -1.878194E+0000  4.924097E+0000
 -4.863681E+0000 -9.295762E-0001
 -3.976022E-0001 -5.303942E+0000
  4.461529E+0000  1.346696E+0000
 -2.000321E+0000  4.817875E+0000
 -2.908564E+0000 -2.696447E+0000
 -9.615645E-0002 -1.806319E+0000
  2.289134E+0000  2.812842E-0001
 -4.370714E-0001  7.402994E-0001
  1.398853E-0001 -3.993790E-0001
  6.713440E-0001 -2.519337E+0000
  3.429621E-0002  4.133844E-0001
  6.452516E-0001 -1.091957E-0001
 -1.467959E+0000  3.124150E-0001
 -1.598693E+0000 -1.961969E+0000
  2.491197E+0000 -2.129384E+0000
 -2.423042E-0001  2.028986E+0000
 -3.294110E-0001  5.807476E-0001
  5.387583E-0001 -1.279327E+0000
 -1.403953E+0000 -1.405265E+0000
  2.233428E+0000 -3.354749E-0001
 -8.922131E-0001  1.892159E+0000
 -1.040731E+0000  1.508499E+0000
  1.854181E+0000 -1.433732E+0000
  1.244987E+0000  9.454583E-0001
  2.292005E+0000  2.407394E-0002
 -2.836532E+0000 -6.123067E-0001
  8.779845E-0001 -1.891773E+0000
  3.888506E-0001  1.081940E+0000
 -6.072210E-0001  8.988682E-0001
 -9.704894E-0001  1.341763E+0000
  7.984284E-0001  2.519351E-0001
 -1.269248E+0000 -8.062731E-0001
  1.798969E+0000 -1.798933E+0000
 -1.658683E+0000  7.790236E-0001
  1.028060E+0000 -1.647984E+0000
 -1.976545E+0000 -1.574221E+0000
  1.332938E+0000  5.384764E-0001
  1.576255E+0000  2.908502E+0000
 -1.690530E+0000  4.669466E-0001
 -6.693257E-0001  2.329503E-0001
  1.798577E+0000 -7.762871E-0001
 -3.331154E-0002  3.930388E-0001
  3.225070E-0001  3.473071E+0000
 -9.091854E-0001 -5.593698E-0001
 -1.829245E+0000 -1.240562E+0000
  2.762027E+0000 -3.010884E+0000
  9.560187E-0001  2.389416E+0000
 -4.650523E+0000  3.813673E-0001
  1.623738E+0000 -3.420338E+0000
  2.404061E+0000  2.404465E+0000
  1.003087E+0000  3.105006E+0000
  5.001583E-0001  1.033148E+0000
 -2.421671E+0000 -3.576763E+0000
  1.540497E+0000 -2.332356E+0000
  4.007765E+0000  2.192803E+0000
 -1.657851E+0000  2.220549E+0000
 -2.101720E+0000 -2.283620E+0000
  1.921539E+0000 -2.760305E+0000
  2.094884E+0000  1.777641E+0000
  1.920901E-0001  2.275310E+0000
 -2.929382E+0000 -1.064226E+0000
  1.978806E+0000 -1.295359E+0000
 -2.041435E-0001 -6.409037E-0001
 -1.702688E+0000  8.399189E-0001
  9.686079E-0001 -1.007603E+0000
  5.796946E-0001 -1.101758E+0000
  4.990758E-0001  2.862785E+0000
 -2.612266E+0000  1.828145E+0000
 -5.924335E-0001 -3.105020E+0000
  1.785631E+0000 -1.266998E+0000
  1.307141E+0000  3.355658E+0000
 -2.889166E+0000  2.797862E+0000
  1.044089E+0000 -2.429490E+0000
 -7.390370E-0001  3.038379E-0001
  2.595373E+0000  2.015104E-0001
 -8.613595E-0001 -3.450194E-0001
  1.117005E+0000 -1.223716E+0000
  2.244460E+0000 -1.451756E+0000
 -1.009602E+0000  1.033404E+0000
  1.646626E+0000  2.453755E-0001
 -2.440037E+0000  2.395957E+0000
  1.636080E+0000 -4.010847E+0000
  5.574002E-0001 -1.910342E-0001
  3.910927E-0001  2.974865E+0000
 -2.088267E+0000 -7.021350E-0001
  2.200988E+0000 -3.878462E+0000
  1.836976E-0002  2.045299E+0000
 -9.959199E-0001  8.075421E-0001
 -3.063787E-0001  1.510950E+0000
 -3.683633E-0001 -1.278453E+0000
 -2.835060E-0001  8.424237E-0001
  7.459472E-0001  1.166872E-0001
 -9.490299E-0001  2.156709E+0000
  2.475722E-0001  3.975084E-0001
  4.816559E-0002 -1.256436E+0000
 -1.536519E+0000  1.026111E+0000
  3.791820E+0000 -6.032707E-0001
 -3.655905E+0000  4.006334E+0000
 -2.051871E+0000  1.712221E+0000
  2.883283E+0000 -3.194973E+0000
  1.123476E+0000  1.526993E+0000
  1.578849E+0000  9.186868E-0001
 -2.652404E+0000  1.136135E+0000
 -4.534667E-0001 -3.033825E+0000
 -5.303549E-0002  3.843613E-0001
  1.184256E+0000  7.812156E-0001
 -2.063035E+0000 -4.868736E-0001
  1.085773E+0000 -2.367514E+0000
 -2.777427E+0000  1.916519E+0000
  1.728039E+0000 -2.570519E+0000
 -2.364236E+0000 -2.575799E-0001
  2.496806E-0001 -7.031763E-0001
  7.530346E-0001  8.054656E-0001
 -7.916071E-0001  2.720477E+0000
 -4.612286E-0001 -8.587750E-0001
 -2.501803E+0000 -1.214581E+0000
  1.866292E+0000 -2.100646E+0000
  2.271385E+0000  3.172447E+0000
  6.761478E-0001  1.329701E+0000
 -3.277704E+0000  1.898470E+0000
  1.134377E-0001 -3.263664E+0000
 -3.819564E-0002 -4.128151E-0001
  3.258665E+0000  4.122908E-0001
 -2.664777E+0000  1.962192E+0000
  2.442667E-0002 -7.306464E-0001
  2.646899E+0000 -1.880834E-0001
 -1.305885E-0001  3.989611E+0000
 -1.878008E+0000  1.368630E+0000
 -2.422501E+0000 -3.291208E+0000
  4.042521E+0000 -4.656674E-0001
 -9.317671E-0001  5.945975E+0000
 -1.374811E+0000  2.247906E-0001
 -3.614013E+0000 -3.665147E+0000
  4.154491E+0000 -1.807292E+0000
  1.537863E+0000  1.738386E+0000
 -2.714197E+0000  3.467954E+0000
 -6.089337E-0001 -2.950882E+0000
  1.397128E-0001 -1.720787E+0000
  1.079070E+0000  4.030526E-0001
 -3.181512E-0001  2.907132E+0000
  2.839510E-0001 -1.042703E+0000
 -9.581815E-0001 -1.705626E+0000
  2.811564E+0000  1.658205E+0000
 -8.320511E-0001 -1.557042E-0001
 -2.707404E+0000 -2.571845E+0000
  1.603414E+0000 -4.341269E-0001
  3.103060E+0000  1.551292E+0000
 -3.039735E+0000  3.752535E+0000
  7.179417E-0001 -2.361724E+0000
  2.951220E-0001 -1.360061E+0000
  2.313161E+0000  2.205992E+0000
 -5.230443E-0001  1.810936E+0000
 -1.033999E+0000 -1.236468E+0000
  9.111513E-0001 -1.290704E+0000
  2.087779E+0000  4.796472E-0001
 -9.899591E-0001  2.897744E+0000
 -2.194809E+0000  4.412545E-0001
  5.305074E-0001 -3.427112E+0000
  2.646429E+0000 -1.487178E-0001
  8.647151E-0001  3.601337E+0000
 -3.250223E+0000  5.821094E-0001
 -1.242334E+0000 -3.518547E+0000
  2.449224E+0000 -1.484174E+0000
 -7.195511E-0001  3.297222E+0000
 -3.272451E-0001  7.119637E-0002
 -2.104945E+0000 -2.692229E+0000
  3.555255E+0000  6.915588E-0001
  4.734076E-0001  3.003512E+0000
 -3.342037E+0000  1.671118E+0000
 -4.128684E-0002 -2.377386E+0000
  3.179121E+0000 -1.920862E+0000
 -2.051225E-0002  1.812517E+0000
  3.975555E-0001  1.175422E+0000
 -1.130588E+0000 -2.165913E+0000
  3.534362E+0000 -1.271064E+0000
  1.036887E+0000 -2.877426E-0001
 -1.987296E+0000 -6.809048E-0002
  6.309854E-0001 -9.511495E-0002
  1.440372E+0000 -1.118729E+0000
 -9.558620E-0001  2.345733E+0000
 -7.283667E-0001  2.511851E+0000
 -9.873615E-0002 -8.286761E-0001
  9.383116E-0001 -1.549495E+0000
  2.235620E+0000 -3.931637E-0001
 -1.931354E+0000  2.477444E+0000
 -2.685692E+0000 -4.055334E-0001
  2.695826E+0000  6.029023E-0001
  1.233654E+0000  1.972494E+0000
 -4.382333E+0000  3.267549E+0000
  1.530803E+0000 -3.007012E+0000
  2.643845E+0000  8.786802E-0001
 -1.026244E+0000  2.931374E+0000
 -6.180050E-0001 -4.439689E-0001
  1.297324E+0000  2.136447E-0001
  1.430474E+0000 -2.021515E-0001
  1.536373E+0000  2.516633E+0000
 -1.098940E+0000  8.773654E-0001
 -1.580548E+0000 -1.517433E+0000
  2.181427E+0000 -7.978058E-0001
  2.116317E+0000  4.029091E+0000
 -3.712882E+0000  2.044371E+0000
 -1.941502E+0000 -5.116249E+0000
  2.541143E+0000  7.384305E-0001
  4.471015E+0000  2.869379E+0000
 -6.334739E+0000  3.158068E+0000
 -1.712526E-0001 -5.230287E+0000
  8.606155E-0001  6.183328E-0001
  2.781259E+0000  2.446384E+0000
 -7.938317E-0001  2.715733E+0000
 -4.071441E+0000  5.034771E-0002
  3.421238E+0000 -5.585627E+0000
  7.468410E-0001  1.028507E+0000
 -6.924276E-0002  1.815561E+0000
 -1.465408E+0000  1.549098E-0001
 -7.821958E-0001 -2.223769E+0000
  1.816876E+0000  5.678640E-0001
 -2.148639E+0000  1.288996E+0000
 -2.529004E+0000  9.684801E-0001
  1.432183E+0000 -1.883414E+0000
 -1.913004E+0000 -1.665466E-0001
 -2.733980E-0002  4.218919E-0001
 -9.437512E-0002  2.054829E+0000
 -2.778050E-0001 -1.505659E+0000
 -4.881534E-0001 -5.238924E-0002
  1.190266E+0000 -1.058269E-0001
 -1.655311E+0000  1.144218E+0000
  3.120143E-0001 -1.931254E+0000
  1.457872E+0000 -3.407464E-0001
  6.978481E-0001  1.465212E+0000
  1.591544E+0000  4.212814E-0001
 -3.731312E-0001 -3.692395E-0001
  7.292028E-0001 -1.094287E+0000
  5.528424E-0001 -2.033455E+0000
 -1.730057E+0000 -2.310670E+0000
  2.851054E+0000  5.511894E-0001
  1.994046E-0001  2.127694E+0000
 -1.533867E+0000 -1.392989E+0000
 -6.121665E-0001 -4.101397E+0000
  3.076124E+0000  1.506845E+0000
 -1.660345E+0000  6.339516E+0000
 -5.160925E+0000 -4.476394E+0000
 -1.836725E-0001 -6.349256E+0000
  6.372052E+0000  2.137883E+0000
 -8.835513E-0001  5.343840E+0000
 -6.402989E+0000 -2.178929E+0000
 -4.540086E-0002 -4.996384E+0000
  4.771736E+0000  7.104056E-0001
 -1.411327E+0000  6.707239E+0000
 -4.728520E+0000 -1.702021E+0000
 -1.820019E+0000 -7.726124E+0000
  6.520467E+0000  1.078488E+0000
  8.420971E-0001  3.904733E+0000
 -4.664266E+0000 -4.638500E-0001
  1.962987E+0000 -4.056032E+0000
  1.498473E+0000  2.725443E+0000
  1.167918E+0000  3.667123E+0000
 -3.322284E+0000 -1.264042E+0000
  7.219719E-0001 -2.732839E+0000
  5.208924E+0000  1.133655E+0000
 -1.682326E+0000  2.315836E+0000
 -1.982140E+0000 -8.824562E-0001
 -7.128766E-0001 -1.087317E+0000
  2.666968E+0000  7.292658E-0001
 -1.138204E-0001  2.147674E+0000
 -2.884703E+0000 -2.042381E+0000
  2.640222E+0000 -1.661875E+0000
  1.930970E+0000  2.349111E+0000
 -2.315066E+0000  2.537651E+0000
 -3.628817E+0000 -2.654623E+0000
  1.343861E+0000 -4.172448E+0000
  3.174150E+0000  2.677475E+0000
 -3.150056E+0000  2.382494E+0000
 -2.685102E+0000 -1.603381E+0000
  3.382207E+0000 -3.242588E+0000
 -3.210764E-0001  3.886499E+0000
 -4.067735E+0000  1.026160E+0000
 -2.093089E+0000 -4.893721E+0000
  3.739838E+0000 -2.498717E+0000
  2.730590E+0000  3.095273E+0000
 -4.010112E+0000  2.394365E+0000
  1.249004E+0000 -7.744311E+0000
  3.889727E-0001 -2.850247E-0001
  3.581023E+0000  3.433674E+0000
 -6.214531E+0000 -5.961818E-0001
 -9.701306E-0001 -5.817239E+0000
  5.428255E+0000  7.015541E-0001
 -9.648543E-0001  8.004465E+0000
 -4.504777E+0000 -4.813877E-0001
 -9.581398E-0001 -5.384784E+0000
  4.074071E+0000 -1.091342E+0000
  1.425671E+0000  1.937496E+0000
 -3.647773E+0000  3.421113E+0000
 -1.179268E+0000 -6.073504E+0000
  2.115871E+0000 -5.923974E-0001
  1.639827E+0000  1.716355E+0000
 -4.987475E+0000  2.075745E+0000
  2.424926E-0001 -4.368906E+0000
  4.900047E-0001 -3.870801E+0000
  4.033122E+0000  1.144569E+0000
 -3.733492E+0000  2.182044E+0000
 -3.215909E+0000 -4.859967E-0001
  3.922833E+0000 -5.052066E+0000
  6.995560E-0001  2.121751E+0000
  1.192660E+0000  2.489156E+0000
 -2.222718E+0000 -6.387463E-0001
 -9.502942E-0001 -1.747308E+0000
  5.163095E-0002 -1.241653E+0000
  2.157949E+0000  9.769563E-0001
 -3.393555E+0000 -1.162858E+0000
  2.188722E-0001 -9.484084E-0001
  3.641540E+0000 -4.216007E-0001
  9.310788E-0002  3.981182E+0000
 -2.684005E+0000  5.377069E-0001
 -1.264957E+0000 -1.184878E+0000
 -5.817129E-0001 -1.006348E+0000
  2.202144E+0000 -2.068764E+0000
  1.121326E+0000  3.190108E+0000
 -1.045790E-0002  1.937619E-0001
 -1.346896E+0000 -9.240097E-0001
  1.248427E+0000  4.508740E-0001
  3.836493E-0001  1.906007E+0000
 -4.000608E+0000 -3.494659E+0000
  1.886302E+0000 -1.586313E+0000
  3.374356E+0000  1.974043E+0000
 -1.237877E+0000  3.920619E+0000
 -3.038475E+0000 -1.576450E+0000
  1.242231E+0000 -2.426731E+0000
  2.838827E+0000  2.006259E+0000
 -2.451144E+0000  3.780061E+0000
 -1.815104E+0000 -1.079747E+0000
  7.700025E-0001 -2.933471E+0000
  2.235875E+0000  1.507770E+0000
 -3.041783E-0001  1.162036E+0000
 -4.794326E+0000 -2.110261E+0000
  3.245253E+0000 -2.635602E+0000
  2.765805E+0000  3.369419E+0000
 -1.894459E+0000  1.009254E+0000
 -3.598497E+0000 -1.137910E+0000
  4.232788E+0000 -3.401268E+0000
  4.787177E-0002  3.339130E+0000
  2.927765E-0001  1.888706E+0000
 -2.945805E+0000 -2.076669E+0000
  1.678697E+0000 -1.686842E+0000
  2.155650E+0000  5.788703E-0001
 -1.915966E+0000  2.940794E+0000
 -2.951603E-0001 -1.488039E+0000
  1.665641E+0000  6.026568E-0001
 -7.608868E-0001  4.635954E+0000
 -1.719157E+0000 -1.887233E+0000
  2.326584E+0000 -1.520125E+0000
  5.009152E-0001  2.842071E+0000
 -5.365382E-0001  1.115621E+0000
 -3.212426E+0000 -1.366820E+0000
  2.264850E+0000 -4.553225E+0000
 -1.615865E-0001 -3.991110E-0001
  6.919262E-0001  2.906204E+0000
 -1.164270E+0000 -8.161274E-0001
 -1.764742E+0000 -1.263853E+0000
  2.410710E+0000 -1.335986E+0000
  1.138520E-0001  3.463480E+0000
 -3.346387E+0000 -3.020678E-0001
 -1.421774E+0000 -5.447963E+0000
  3.747241E+0000  5.433742E-0001
  7.517155E-0001  2.433317E+0000
 -3.460624E+0000  8.156727E-0001
  1.357555E+0000 -3.887875E+0000
  1.536952E+0000  1.350762E+0000
  1.381199E-0001  5.206695E+0000
 -4.510457E+0000 -7.346127E-0001
 -1.677803E+0000 -2.987955E+0000
  6.163771E+0000  1.887913E+0000
  6.557490E-0001  4.341757E+0000
 -4.802494E+0000  1.151323E-0001
  1.895898E+0000 -3.220142E+0000
 -2.396217E-0001  1.481608E+0000
 -2.152535E-0001  2.191450E+0000
 -2.679821E-0001  7.518226E-0002
 -2.213185E+0000 -2.518969E+0000
  1.483891E+0000 -3.177319E-0001
  4.524996E-0001  2.598993E+0000
 -3.733611E-0001  1.054483E+0000
  2.979810E-0003 -1.656283E+0000
  1.983779E+0000 -6.060848E-0001
 -1.404556E+0000  2.190282E+0000
 -4.442329E-0001 -5.427729E-0002
  1.431284E+0000 -4.080123E+0000
 -3.652164E-0001  1.196228E+0000
  3.697649E+0000  2.739546E-0001
 -3.376298E+0000  2.927210E+0000
 -7.305053E-0002 -2.163025E+0000
  1.936359E+0000 -2.213900E-0001
  1.865709E+0000 -3.394603E-0001
 -2.871693E+0000  2.681031E+0000
 -2.982815E+0000 -2.125769E+0000
  1.766790E+0000 -2.249882E+0000
 -3.567267E-0002  2.058771E+0000
 -5.487798E-0001  2.337839E+0000
 -8.762821E-0001 -4.286236E+0000
  3.642447E-0001  7.570026E-0001
 -3.191836E-0002  3.255270E+0000
 -3.405587E+0000 -1.366405E+0000
  1.579881E+0000 -3.281545E+0000
  2.276099E+0000  4.133717E-0001
  2.098278E+0000  2.284553E+0000
 -2.606010E+0000  5.112892E-0001
 -2.106554E+0000 -1.511679E+0000
  3.902538E+0000 -1.596134E+0000
 -5.141996E-0001  2.245349E+0000
 -2.055088E+0000  2.176719E+0000
  1.763591E+0000 -3.575035E+0000
 -3.342584E-0001 -4.743525E-0001
  2.076512E+0000  1.423121E+0000
 -3.184703E+0000  9.789936E-0001
  5.300333E-0001 -2.062356E+0000
  3.348808E+0000  6.224989E-0001
 -2.226518E+0000  1.829021E+0000
  1.636990E-0001 -1.585719E+0000
 -4.057224E-0001 -2.152440E+0000
  1.625222E+0000 -1.024276E+0000
  1.068352E+0000  2.467802E+0000
 -4.617105E+0000 -1.587529E+0000
  1.452948E+0000 -3.196275E+0000
  2.967680E+0000  5.154767E-0002
 -9.140127E-0001  4.428145E+0000
  4.218259E-0001 -1.691485E-0001
 -6.671814E-0001 -3.764666E-0001
  1.742798E+0000 -1.440706E+0000
 -1.416565E-0001  2.646750E+0000
 -7.870738E-0001  5.045728E-0001
 -2.092697E+0000 -1.244421E+0000
  2.266504E+0000 -2.245016E+0000
 -2.632658E-0001  1.800502E+0000
  3.128303E-0001  4.266193E-0001
 -1.552035E+0000 -9.026483E-0001
 -8.759141E-0002 -3.184582E+0000
  8.526941E-0001  2.040489E+0000
 -4.991613E-0001  2.958954E+0000
 -1.025821E+0000 -4.632813E+0000
  1.418631E+0000 -2.277540E+0000
  4.893338E+0000  9.805861E-0001
 -5.307517E+0000  3.230239E+0000
 -1.394308E+0000 -4.651867E+0000
  4.876580E+0000 -3.687663E+0000
  2.094902E+0000  5.372775E+0000
 -2.304270E+0000  2.270658E+0000
 -4.828490E+0000 -5.157248E+0000
  6.645960E+0000 -2.752404E+0000
  1.515187E-0001  5.337046E+0000
 -4.186227E+0000  2.036375E+0000
 -1.642920E+0000 -3.200598E+0000
  4.775645E+0000 -2.955163E+0000
  1.260383E+0000  4.820666E+0000
 -2.132682E+0000  3.466906E+0000
 -3.720757E+0000 -1.913652E+0000
  6.015787E-0001 -1.970766E+0000
  3.501683E+0000 -1.516480E-0002
 -2.463972E+0000  2.363172E+0000
 -4.575833E+0000 -1.779136E+0000
  1.307750E+0000 -7.761588E-0001
  3.048547E+0000  2.899120E+0000
 -4.347528E+0000  1.163728E+0000
 -5.118051E-0001 -2.928375E+0000
 -7.589336E-0001 -4.829158E-0001
  2.078409E+0000  1.680192E+0000
 -2.402763E-0002  3.667515E+0000
 -2.703303E+0000 -2.751373E+0000
 -1.515402E+0000 -2.929706E+0000
  5.908316E+0000  1.533600E+0000
 -3.279936E+0000  4.755501E+0000
 -2.412199E+0000 -3.411341E+0000
 -7.896199E-0001 -3.995156E+0000
  6.346731E+0000  2.433389E+0000
 -5.522805E-0001  4.608774E+0000
 -6.206230E+0000 -6.448780E-0001
  3.664718E+0000 -7.217469E+0000
  4.217348E+0000  3.199565E+0000
 -1.349577E+0000  5.403140E+0000
 -6.237114E+0000 -1.344752E+0000
  3.052417E-0001 -4.791833E+0000
  6.267005E+0000  9.722016E-0001
 -1.873362E+0000  6.676736E+0000
 -4.695406E+0000 -3.346318E+0000
 -1.481504E+0000 -6.181869E+0000
  6.700231E+0000  1.259239E+0000
 -3.947993E-0001  6.919213E+0000
 -6.019815E+0000  5.058235E-0001
  1.852750E-0001 -7.392326E+0000
  4.684053E+0000  3.078964E+0000
  1.136210E+0000  8.561005E+0000
 -6.866913E+0000  8.832881E-0001
  5.019089E-0001 -9.517122E+0000
  5.514673E+0000 -4.405598E-0001
  6.621465E-0001  7.193789E+0000
 -4.347471E+0000  7.267363E-0001
 -1.708172E+0000 -5.811960E+0000
  6.619415E+0000 -8.034968E-0001
  7.837873E-0002  4.705821E+0000
 -4.305147E+0000 -9.275327E-0001
  3.126746E-0001 -3.022099E+0000
  3.106395E+0000  2.274494E+0000
  4.533825E-0001  2.627571E+0000
 -5.068903E+0000  5.009359E-0001
  3.439754E+0000 -5.902907E+0000
  4.939351E+0000  1.176663E+0000
 -3.204406E+0000  4.939892E+0000
 -2.347259E+0000 -2.529427E+0000
 -7.014502E-0002 -6.043243E+0000
  3.549351E+0000  3.409051E+0000
  9.848028E-0001  4.751401E+0000
 -7.079826E+0000 -8.757071E-0001
  2.337613E+0000 -2.490832E+0000
  2.302113E+0000  8.063789E-0001
 -2.053001E+0000  3.638339E+0000
 -3.968542E-0001 -3.468159E+0000
  1.398388E+0000 -1.469632E+0000
  4.497522E+0000  3.381761E+0000
 -1.323398E+0000  3.273399E+0000
 -3.833748E+0000 -1.839281E+0000
  1.689151E+0000 -3.225915E+0000
  2.658899E+0000  1.391666E-0001
 -4.667751E-0001  1.296830E+0000
 -1.028754E+0000  1.729907E+0000
  2.846673E-0002 -2.581005E+0000
  6.601184E-0001 -3.749148E-0001
  2.328519E+0000  2.286551E+0000
 -2.057046E+0000 -5.490083E-0001
 -2.238591E+0000 -8.504066E-0001
  5.538247E-0001 -2.690081E+0000
  2.211481E+0000  1.017419E+0000
  5.497474E-0001  2.289840E+0000
 -2.501280E+0000  1.557339E+0000
  1.644423E+0000 -2.037950E+0000
  3.054570E-0001  9.544871E-0001
  5.743222E-0001  1.906341E+0000
 -6.953128E-0001  1.204685E+0000
 -2.639521E+0000 -2.925608E+0000
  3.538534E+0000 -1.555787E+0000
  1.200927E+0000  3.803240E+0000
 -2.205400E+0000  4.832412E+0000
 -9.970133E-0001 -1.815455E+0000
  1.736925E+0000 -1.604050E+0000
  1.080983E+0000  1.167377E+0000
  3.419474E-0001  2.637985E+0000
 -1.258551E+0000 -1.399459E+0000
 -2.161046E-0001 -1.399483E+0000
  1.595351E+0000  1.477077E-0001
  8.474986E-0001  2.003518E+0000
 -1.174337E+0000 -5.310407E-0001
 -6.668388E-0001 -3.085483E+0000
  1.961517E+0000  1.812816E+0000
  1.151257E+0000  2.431438E+0000
 -4.294513E+0000 -2.964829E+0000
  1.711867E+0000 -3.071770E+0000
  1.450736E+0000  2.723441E+0000
  1.502974E-0001  1.872370E+0000
 -3.224687E+0000 -3.635297E+0000
  1.867668E+0000 -3.039981E+0000
  3.059638E+0000  2.836424E+0000
 -2.138112E+0000  6.116219E+0000
 -1.585593E+0000 -1.699380E+0000
  3.235751E-0001  2.673599E-0002
  1.914698E+0000  1.349672E+0000
 -2.390197E-0001  1.278735E+0000
 -1.719422E+0000 -2.285094E+0000
  2.038057E-0001  3.562683E-0001
  7.284532E-0001  4.667765E+0000
 -2.531602E+0000 -2.563390E+0000
 -1.803164E+0000 -3.353208E+0000
  5.213493E+0000  2.098426E+0000
  1.104937E-0001  4.619385E+0000
 -5.624989E+0000 -7.078730E-0001
  1.455617E+0000 -5.281541E+0000
  3.287920E+0000  4.972844E+0000
 -1.434854E+0000  2.361242E+0000
 -3.215624E+0000 -1.814831E+0000
  3.602649E+0000 -3.809414E+0000
  7.639688E-0001  2.329758E+0000
  1.999844E-0001  4.259386E+0000
 -2.702910E+0000 -2.106167E+0000
  1.552020E+0000 -3.772647E+0000
  2.435644E+0000  8.258520E-0001
  1.065528E+0000  3.939854E+0000
 -3.655681E+0000 -1.629713E+0000
  1.483466E+0000 -2.960914E+0000
  3.248656E+0000  1.050990E+0000
 -1.725935E+0000  4.151709E+0000
  1.300770E-0001 -3.140690E+0000
 -1.147982E+0000 -1.425072E+0000
  3.861134E+0000  2.252273E+0000
 -2.233400E+0000  2.039715E+0000
 -1.015863E+0000  7.550302E-0002
  1.474034E+0000 -1.834312E+0000
  1.578953E+0000 -1.150769E+0000
 -1.854216E+0000  8.383493E-0001
  5.862512E-0001  2.229012E+0000
 -1.371685E+0000  3.891679E-0001
 -1.462193E+0000  3.774895E-0001
  8.997371E-0001 -1.412702E+0000
  1.978399E+0000 -3.264471E-0001
 -1.440486E+0000  2.720460E+0000
  1.550400E-0002 -1.326776E+0000
 -1.423263E-0001 -5.062185E-0001
  3.280126E+0000  1.288297E+0000
  1.533754E-0001  2.497758E+0000
 -2.995309E+0000  5.097090E-0001
  2.309689E-0001 -4.607181E+0000
  3.490076E+0000 -2.185694E+0000
 -1.797174E-0001  2.331461E+0000
  9.531056E-0001 -2.507302E-0001
 -4.024153E-0001 -1.545993E+0000
  3.038203E+0000 -6.986413E-0001
  2.302937E+0000  3.270492E+0000
 -2.086575E+0000 -2.051177E-0001
 -3.643979E-0001 -2.245614E+0000
  2.250857E+0000 -1.735615E+0000
  1.886092E+0000  1.146746E+0000
 -3.718833E-0001 -5.678283E-0001
  9.277581E-0001 -1.419918E+0000
 -8.300312E-0001  2.359118E+0000
  2.244641E+0000 -5.539673E-0001
 -2.844495E+0000  8.928601E-0002
  5.048450E-0001 -7.407671E-0001
  9.187460E-0001 -2.537548E+0000
 -4.589377E-0001  2.837573E+0000
 -6.307105E-0001 -2.455754E+0000
  2.597446E-0001 -1.011824E+0000
  3.691921E+0000 -1.030769E+0000
 -3.110806E-0001  1.694218E+0000
 -2.412232E+0000  1.317093E+0000
  2.164664E+0000 -3.394376E+0000
  7.556114E-0001  9.869454E-0001
  1.048490E+0000  3.191199E+0000
 -1.979812E+0000 -3.256986E+0000
 -2.308529E+0000 -2.200324E+0000
  5.111459E+0000 -6.630626E-0001
 -2.278494E+0000  1.876996E+0000
 -1.305111E+0000  1.415798E+0000
 -6.811414E-0001 -4.453985E-0001
 -1.295909E+0000 -2.076228E+0000
  3.304141E+0000  2.597746E+0000
 -1.716347E+0000  2.839845E+0000
 -3.749770E+0000 -1.823227E+0000
  2.643891E+0000 -5.261626E+0000
  1.184772E+0000  3.146298E+0000
  6.429204E-0001  4.493653E+0000
 -5.450660E+0000 -1.793973E+0000
  5.321417E-0001 -3.801395E+0000
  4.130142E+0000  2.352548E+0000
 -3.056728E+0000  3.093714E+0000
 -2.272175E+0000  1.683501E-0001
  1.872238E+0000 -9.856507E-0001
  7.796551E-0001  1.706318E+0000
  9.499736E-0002  2.259927E+0000
 -2.690021E+0000 -6.698504E-0001
  2.403500E+0000 -2.415363E+0000
  2.418172E+0000  1.682028E-0001
  7.647095E-0001  1.378552E+0000
 -1.160638E+0000 -2.270079E+0000
 -2.061381E+0000  8.698165E-0001
  2.148192E+0000 -3.973425E-0001
 -9.441576E-0001  5.019948E-0001
  2.395856E+0000  5.319910E-0001
 -1.426545E+0000 -1.595351E+0000
 -9.107119E-0001  8.178228E-0001
  2.706201E+0000 -1.974333E+0000
 -1.915456E+0000 -2.166421E-0002
  2.416277E+0000  1.384039E+0000
  3.977288E-0001 -8.292953E-0003
 -3.822625E+0000 -9.111244E-0001
  2.607559E+0000 -4.287990E+0000
  1.591685E+0000  1.776643E+0000
 -3.107035E+0000 -8.753867E-0001
 -1.368975E+0000 -6.225624E+0000
  3.130183E+0000 -3.864394E-0001
 -1.352646E+0000  4.595980E+0000
 -1.225166E+0000 -2.837634E+0000
  5.208150E-0001 -5.500033E+0000
  1.132524E+0000 -7.831136E-0002
  1.498523E+0000 -1.785964E-0002
 -4.503568E+0000  1.273748E-0001
  9.360315E-0001 -1.398679E+0000
  3.540272E-0001 -1.148864E+0000
  3.136824E+0000  6.262970E-0001
 -1.808683E+0000  4.499710E+0000
 -2.830451E+0000 -2.245829E+0000
  2.082060E+0000 -3.101210E+0000
  2.487095E+0000  3.623118E+0000
 -2.018387E+0000  1.635203E+0000
 -2.482520E+0000 -2.456803E+0000
  3.969170E+0000 -8.620198E-0001
  1.963817E+0000  3.022121E+0000
 -2.529351E+0000  8.019793E-0001
 -1.994510E+0000 -5.739725E+0000
  3.572851E+0000  6.959932E-0002
  4.184704E+0000  2.746428E+0000
 -5.374137E+0000  1.897953E+0000
 -1.190232E+0000 -5.487781E+0000
  4.204306E+0000 -3.203964E-0001
  8.999083E-0001  4.030930E+0000
 -3.888722E+0000  6.217293E-0001
 -1.432681E+0000 -2.793308E+0000
  4.037796E+0000 -1.672190E+0000
  1.640202E+0000  3.516825E+0000
 -4.064266E+0000 -8.431247E-0003
 -8.545734E-0002 -3.721380E+0000
  2.311039E+0000 -1.583688E+0000
 -1.405679E-0003  4.342745E+0000
 -2.148514E+0000  4.458630E-0001
  2.489172E-0001 -2.660632E+0000
  1.979547E+0000 -7.421525E-0001
  1.686635E+0000  2.479026E+0000
 -2.065152E+0000  2.075448E+0000
 -3.051076E+0000  1.380942E-0002
  1.533164E+0000 -1.093920E+0000
  4.083914E+0000  1.783612E-0001
 -1.822168E+0000  3.243114E+0000
 -1.403014E+0000 -5.480527E-0002
  3.912439E-0001 -3.568936E-0001
  6.513937E-0001 -5.964089E-0001
  5.817783E-0001  8.899269E-0001
 -1.067555E+0000 -3.569884E-0001
 -2.541889E+0000  3.558111E-0001
  3.154688E+0000 -1.204181E+0000
 -1.188823E+0000 -1.352641E+0000
  2.867133E+0000 -4.263668E-0001
 -2.731736E+0000  2.293155E+0000
 -1.391886E+0000  1.144668E+0000
  1.578600E+0000 -4.328768E-0001
 -2.073801E+0000 -1.552698E+0000
  1.050916E+0000 -1.291764E+0000
  2.727359E+0000  1.580860E+0000
  2.016401E+0000  1.986365E-0001
 -2.526820E+0000  6.357643E-0001
  1.658849E+0000 -1.882626E+0000
 -1.069607E+0000 -4.454415E-0001
  3.362368E+0000  6.362318E-0001
 -2.314040E+0000  1.366754E+0000
 -1.079065E+0000 -2.920787E+0000
  2.377978E-0001 -1.720651E+0000
  4.266260E+0000  2.155385E+0000
 -1.277029E+0000  2.642952E+0000
 -2.317785E+0000 -2.414770E+0000
  5.344897E-0002 -2.833249E+0000
  1.362542E+0000 -8.878932E-0002
 -8.932039E-0001  3.016097E+0000
 -9.605124E-0002 -4.345886E-0001
  4.358520E-0003 -1.168805E+0000
  7.525208E-0001  9.193204E-0001
  9.525423E-0002  1.337121E+0000
  8.516226E-0001 -1.451334E+0000
 -8.150212E-0001  1.919981E+0000
  5.127569E-0001 -3.962528E+0000
  2.611351E+0000 -1.540976E+0000
  9.590359E-0001  2.807456E+0000
 -1.639311E+0000  1.277002E-0001
  4.285321E-0001 -2.697786E+0000
  3.189403E-0001  8.459856E-0002
  6.345015E-0001  2.266621E+0000
 -2.189097E+0000  1.117113E+0000
  1.168917E+0000 -1.279870E+0000
  1.418906E+0000 -7.529820E-0001
  5.890621E-0001  4.696601E-0001
 -3.992111E+0000  2.847531E-0001
  1.138830E+0000 -1.180443E+0000
  2.413758E+0000 -1.231746E+0000
 -1.077182E+0000  1.082596E+0000
  5.463596E-0001 -3.548799E-0001
 -5.982977E-0001  1.615177E-0001
  2.075123E+0000  6.983950E-0001
 -1.915412E+0000 -3.341730E-0001
  7.034038E-0001 -6.254942E-0001
 -6.660637E-0001 -1.856149E-0001
  8.278077E-0001  1.555905E-0002
 -6.121304E-0001  1.393115E+0000
  3.847658E-0001  2.130615E+0000
 -2.310540E+0000  8.897333E-0001
  2.227384E+0000 -2.509207E+0000
 -1.158090E+0000  1.754801E+0000
  1.562353E+0000  4.665025E+0000
 -4.174170E+0000 -1.150723E+0000
 -3.949801E+0000 -5.098581E+0000
  6.106840E+0000  1.504790E+0000
 -1.124959E+0000  6.006353E+0000
 -3.786152E+0000 -1.036735E+0000
  2.398543E+0000 -3.394955E+0000
  2.348367E+0000  3.003935E+0000
 -1.751055E+0000  1.173209E+0000
 -1.359222E+0000 -3.063657E+0000
  2.126006E+0000 -1.870003E+0000
  2.086968E+0000  2.823862E+0000
 -8.647475E-0001  5.101904E-0001
 -2.752183E+0000 -2.574501E+0000
  3.130959E+0000 -1.956224E+0000
  2.143044E+0000  4.735734E-0001
 -3.034307E+0000  1.121775E+0000
 -2.558044E+0000 -2.137621E+0000
  2.648285E+0000 -8.730813E-0001
  2.557547E+0000  1.943522E+0000
 -2.332564E+0000  1.355544E+0000
  1.909401E-0001 -2.394105E+0000
  5.663003E-0001 -1.343210E+0000
  1.606882E+0000  6.228110E-0001
 -1.100916E+0000  7.505086E-0001
 -1.338643E+0000 -4.093492E-0001
  1.975706E+0000 -1.623522E-0001
 -3.237367E-0001  3.953931E+0000
 -1.662975E+0000  1.815468E+0000
 -1.502623E+0000 -1.668120E+0000
  2.380824E+0000 -7.067542E-0001
 -1.005477E+0000  2.812059E+0000
  3.745527E-0001 -1.665944E-0001
 -1.666668E+0000 -9.098816E-0001
  3.133120E+0000 -8.724250E-0001
  2.488057E+0000  8.771547E-0001
 -5.593631E+0000  1.652854E+0000
  2.057167E+0000 -3.962495E+0000
  1.250636E+0000  1.495475E+0000
 -1.391000E+0000  2.104030E+0000
 -2.326902E+0000 -1.308617E-0001
  6.232674E-0002 -2.639498E+0000
  2.950523E+0000  9.316932E-0001
 -3.237361E-0001  2.065621E+0000
  1.252981E-0001 -2.976294E-0001
 -1.766745E-0001 -6.766242E-0001
  2.438883E+0000  7.248579E-0001
 -3.077606E+0000  2.725884E+0000
  2.103805E+0000 -1.082822E+0000
  9.324728E-0001  1.343122E+0000
 -4.022603E-0001  2.009383E+0000
  6.701607E-0001 -2.247630E+0000
  1.233422E+0000  7.333974E-0001
  7.368436E-0001  5.921110E-0001
 -1.325831E+0000  1.227885E+0000
 -6.300935E-0001 -1.924245E+0000
  8.507282E-0001 -1.322262E+0000
  1.289537E+0000  1.405897E+0000
 -2.579698E+0000  1.689245E+0000
 -8.369740E-0001 -2.735736E+0000
  4.652237E-0001 -1.839748E+0000
  2.152081E+0000 -1.113029E-0001
  1.937395E+0000  3.472601E+0000
 -5.938505E-0001  8.527506E-0002
 -3.363928E+0000 -4.196201E+0000
  2.911380E+0000 -1.044624E+0000
 -5.326898E-0002  3.533132E+0000
 -1.704536E+0000  2.005833E-0001
  3.949412E-0001 -1.837115E+0000
  7.535417E-0002  2.122059E+0000
  3.896721E-0001  3.310579E-0001
 -6.312738E-0001  1.290708E-0001
 -5.252644E-0001 -1.790632E+0000
 -6.121734E-0001 -3.301636E-0001
  1.014549E+0000  2.040301E+0000
 -4.362936E+0000  5.145554E-0001
  1.842102E-0001 -3.849506E+0000
 -3.850417E-0001 -4.004584E-0001
  1.872174E-0002  3.712989E+0000
 -2.458224E+0000 -2.468551E+0000
 -3.676688E-0001 -2.710044E+0000
  4.371414E+0000 -1.256188E+0000
  3.147941E+0000  3.500210E+0000
 -6.292065E+0000  1.935375E+0000
  2.186962E-0002 -4.403230E+0000
  1.601857E+0000  1.632514E+0000
  1.098206E+0000  6.196926E-0001
 -2.145124E-0001  9.372779E-0001
 -3.591442E+0000 -1.676509E+0000
  1.265160E+0000 -2.329755E+0000
  2.506764E+0000  1.339514E+0000
 -2.727576E+0000  6.994790E-0002
 -4.161631E-0002 -3.460229E+0000
  2.475886E-0001  1.785774E-0001
  1.487316E+0000 -1.066162E-0001
 -1.586498E+0000  1.639774E+0000
 -7.389617E-0001 -1.018568E-0002
  3.923006E-0001 -1.118297E+0000
  5.711489E-0001  1.125430E+0000
 -1.550836E-0001  5.943533E-0001
 -7.412330E-0001 -3.051185E-0001
  7.906429E-0001 -1.410967E+0000
 -1.253335E+0000  2.094078E-0001
  5.359896E-0001  9.050471E-0001
  6.478510E-0001  1.383995E-0001
 -1.897027E+0000  1.971055E+0000
  5.999207E-0002 -5.286883E-0001
  1.817591E+0000 -1.308021E+0000
  1.543428E+0000  3.313455E+0000
 -2.755900E-0001 -2.417715E+0000
 -2.347608E+0000 -9.313192E-0001
  4.579176E+0000  6.783407E-0001
 -3.879552E+0000  3.117784E+0000
  3.973962E-0001 -2.397535E+0000
  1.403083E+0000 -2.202676E-0002
 -6.673936E-0001  8.694491E-0001
 -2.607710E+0000 -1.578236E+0000
  1.357162E+0000 -2.674477E+0000
  5.628678E-0001  2.328999E+0000
 -1.730998E+0000 -2.822798E+0000
 -8.115172E-0001 -2.546951E+0000
  2.976771E+0000 -3.515942E-0001
  4.438977E+0000  1.016049E+0000
 -3.407989E+0000  2.005707E+0000
 -2.162707E+0000 -4.248829E+0000
  1.044162E+0000 -4.085452E-0001
  1.012307E+0000  1.453534E+0000
 -3.408348E+0000  1.022730E+0000
 -4.210958E-0001 -2.190020E-0001
  3.271393E-0001 -8.133175E-0001
 -3.966406E-0001  2.852532E+0000
 -1.521210E+0000  8.907088E-0002
  3.605819E-0002  2.468402E-0001
  2.378347E+0000 -5.749830E-0001
 -2.226625E-0001  2.650005E+0000
  4.416293E-0001 -1.066419E+0000
 -1.663677E+0000  2.923167E-0001
  2.731058E+0000 -1.113655E+0000
 -2.741173E+0000  2.715307E-0001
 -5.685158E-0001 -2.284363E+0000
  1.383258E+0000  1.504893E+0000
 -5.145128E+0000  1.668810E+0000
 -2.767453E-0001 -8.891919E-0001
 -1.292089E-0001 -1.210532E-0001
  2.379488E+0000 -1.006480E+0000
 -4.241151E+0000  3.682249E+0000
 -6.284924E-0001 -8.928817E-0001
  1.218475E+0000 -8.901455E-0001
  2.259417E+0000  4.414820E-0002
 -3.173875E+0000  1.562115E+0000
 -1.678919E+0000 -8.137114E-0001
  3.413262E-0002 -2.853440E+0000
  1.297278E+0000  1.388754E+0000
  3.202813E+0000  1.286865E+0000
 -6.505589E+0000  4.751445E-0001
  2.457483E+0000 -1.871672E+0000
  7.866603E-0001  3.044043E+0000
 -1.583751E+0000  1.558674E+0000
 -1.481909E+0000 -3.342817E+0000
  1.965977E+0000 -1.623973E+0000
 -1.144371E+0000  1.139069E+0000
  8.604535E-0001  2.843293E+0000
 -1.658558E-0001 -1.146930E+0000
 -1.509492E+0000 -3.762573E-0001
  1.892568E+0000 -1.159643E+0000
 -1.579667E+0000 -2.725759E-0001
  6.147366E-0001  2.235421E-0001
 -1.106091E+0000 -1.887243E-0001
  8.940520E-0001  1.266488E+0000
 -1.611294E+0000  3.985072E-0001
  2.141567E+0000 -1.829254E+0000
  3.794505E-0001 -1.639724E+0000
  6.548244E-0001  1.356396E+0000
 -4.611151E-0001  6.864080E-0001
 -2.064452E+0000  1.395094E-0001
  2.065251E-0001 -6.455741E-0001
  1.562721E+0000  1.553691E+0000
  6.994838E-0001  2.393240E-0001
 -3.747570E+0000 -3.015450E-0001
  1.397399E+0000 -2.102679E+0000
  1.009863E+0000 -5.784973E-0002
 -1.624884E+0000 -2.899933E-0002
  6.405985E-0001 -1.150235E+0000
  7.489407E-0002  2.925499E+0000
 -1.880923E-0001  1.630083E+0000
 -4.170964E+0000 -1.843630E+0000
  2.255754E+0000 -2.639785E+0000
 -6.921377E-0001  1.886820E+0000
 -9.311645E-0001 -5.576572E-0001
 -6.536790E-0001  1.794012E-0002
  3.016704E+0000 -1.605832E+0000
  5.466890E-0001  1.468617E+0000
 -7.899132E-0001 -2.991984E-0001
 -2.732860E+0000  6.156856E-0001
  2.883279E+0000  9.938073E-0001
 -1.956987E+0000  2.135743E+0000
 -6.474448E-0001 -2.747844E+0000
  2.867460E+0000  1.273604E+0000
  9.591315E-0001 -7.177007E-0001
 -1.755878E+0000  1.512255E+0000
 -3.686070E-0001 -1.908901E+0000
  1.410461E+0000 -1.987552E+0000
  2.247295E-0001  5.137835E-0001
  2.807025E-0001 -2.574473E-0001
 -2.590324E+0000  2.831440E-0001
  1.650874E+0000  9.222890E-0001
  1.320946E+0000  4.873707E+0000
 -9.247236E-0001  9.500419E-0001
 -3.244473E+0000 -1.488161E+0000
  2.143400E+0000 -1.993820E+0000
  2.028450E+0000  2.506817E-0001
 -2.394333E+0000 -3.191471E-0001
 -1.310913E+0000 -1.478881E+0000
  4.300934E+0000 -2.903713E+0000
  6.991823E-0002  2.989209E+0000
 -3.803246E-0001  1.457492E+0000
 -4.346723E+0000 -3.371675E+0000
  4.495618E+0000 -3.801531E+0000
 -3.635774E-0001  3.031644E+0000
 -7.397102E-0001  2.254678E+0000
  1.146035E-0001 -1.197626E+0000
 -1.640740E+0000 -1.375638E+0000
  4.256653E+0000  9.229415E-0001
 -2.561264E+0000  3.749535E+0000
 -3.075872E+0000 -5.676389E-0001
  1.587084E+0000 -2.355572E+0000
  1.859437E-0001  1.456402E+0000
  1.591743E+0000  2.079082E+0000
 -1.837529E+0000 -7.489570E-0001
 -1.218325E-0001 -2.930461E+0000
  2.385847E+0000 -4.274035E-0001
  2.807507E-0001  2.901293E+0000
 -2.357522E+0000 -3.976430E-0001
 -1.623905E+0000 -1.196596E+0000
  3.890343E+0000 -1.118246E+0000
 -4.345058E-0001  3.123437E+0000
  3.096106E-0001 -5.214026E-0001
 -1.949803E+0000  2.071568E-0001
  2.455102E+0000 -3.227774E-0001
  1.015374E+0000  2.575984E+0000
 -8.158255E-0001  1.743223E+0000
 -3.074905E+0000 -4.970733E-0001
  1.410670E+0000 -3.316832E+0000
  2.374487E+0000  6.333866E-0001
 -1.110408E+0000  2.966182E+0000
 -2.913320E+0000 -2.356370E+0000
  1.907279E+0000 -4.237911E+0000
  6.265217E+0000  1.708046E+0000
 -2.923830E+0000  3.818262E+0000
 -3.881744E+0000 -1.403707E+0000
  1.735929E+0000 -3.692784E+0000
  4.175035E+0000  4.406528E+0000
 -1.255812E+0000  2.466381E+0000
 -2.538731E+0000 -6.975765E-0001
  3.595505E-0001 -1.083670E-0001
  1.609076E+0000  2.408350E-0001
 -1.992030E+0000  1.683110E+0000
 -1.352105E-0001 -1.736750E+0000
  2.798151E+0000 -4.273853E+0000
  1.251623E+0000  1.426498E+0000
  3.735068E-0001  2.078145E+0000
 -1.390210E+0000  5.927143E-0001
 -1.723389E+0000 -2.196553E+0000
  2.962609E+0000 -1.688476E+0000
  3.997549E-0001  4.305445E+0000
 -2.794747E+0000  1.125303E+0000
  4.865134E-0001 -2.971060E+0000
  1.484213E+0000 -1.173039E+0000
 -1.078619E+0000  1.716077E+0000
 -1.653603E+0000  1.761782E+0000
 -1.637443E-0001 -3.091263E+0000
 -2.816979E-0001  9.060911E-0001
  2.246175E+0000 -1.355491E+0000
 -3.622056E+0000 -5.024171E-0001
  1.009961E+0000 -1.546215E+0000
  7.054397E-0001 -4.043158E-0001
 -9.635479E-0001 -1.188220E+0000
  4.060881E-0001 -1.438305E+0000
  5.892622E-0002 -1.298197E+0000
  1.419345E-0001  1.043280E+0000
 -2.658095E+0000  2.407817E-0001
  1.998103E+0000 -2.675749E+0000
 -1.555593E-0001 -1.716878E+0000
  1.975681E+0000  2.478692E+0000
 -2.733112E+0000  5.595221E-0001
 -2.143721E+0000 -2.364058E+0000
  3.934702E+0000 -2.376302E+0000
  2.179754E-0001  3.702930E+0000
 -2.311972E+0000  2.280942E+0000
 -2.814757E+0000 -3.167075E+0000
  3.148576E+0000 -3.401283E+0000
  2.924824E+0000  4.637059E+0000
 -3.785036E+0000  7.387454E-0001
 -2.704039E+0000 -3.434416E+0000
  3.550238E+0000 -3.167666E+0000
  9.683781E-0001  3.836654E+0000
  6.281743E-0001  4.373309E-0001
 -1.496569E+0000 -1.137809E+0000
  2.111470E+0000  4.082659E-0001
  9.582163E-0001  1.779623E+0000
 -3.860442E+0000 -4.088745E-0002
  1.036863E+0000 -3.370880E+0000
  2.692414E+0000 -1.827659E+0000
  2.949900E+0000  3.991774E+0000
 -4.040997E+0000  3.382385E+0000
 -1.832427E+0000 -2.713029E+0000
  2.178099E+0000 -2.093701E-0001
  9.152690E-0001  2.212212E+0000
 -1.635696E+0000  1.927538E-0001
 -2.948966E+0000 -1.783976E+0000
  1.346025E+0000  8.950131E-0001
  8.155040E-0001  1.269515E+0000
 -2.197572E+0000  2.155120E+0000
 -9.240089E-0001 -9.422287E-0001
  9.325001E-0001 -2.794711E+0000
  1.121585E+0000  6.529847E-0001
 -1.604955E+0000 -3.401704E-0001
 -8.135542E-0001 -2.856942E-0001
  1.523847E+0000 -5.598648E-0001
  9.138497E-0001  2.235236E+0000
  6.851227E-0001  1.117245E+0000
  2.654073E-0001 -6.880065E-0001
 -1.697687E+0000  8.732292E-0001
  1.287652E+0000  6.794875E-0001
 -2.467192E+0000  6.137421E-0001
  5.509467E-0001 -7.224678E-0001
  9.168130E-0001  2.258688E+0000
 -1.303215E+0000 -6.271394E-0002
 -2.031260E+0000 -2.152863E+0000
  2.553482E+0000 -2.247143E+0000
  2.053408E+0000  3.195736E+0000
 -2.007420E+0000  2.049873E+0000
 -3.059371E+0000 -3.408875E+0000
  3.505034E+0000 -9.526018E-0001
 -2.154006E+0000  3.708887E+0000
 -3.419774E-0001  1.819327E+0000
 -1.981582E+0000 -2.247300E-0001
  9.327740E-0001 -1.324650E+0000
  2.201867E+0000  1.749716E+0000
 -1.073839E+0000  2.607510E+0000
 -1.789908E+0000 -1.849472E+0000
 -4.611127E-0001 -2.043189E+0000
  1.914685E+0000  1.164697E+0000
  3.557655E-0001  6.786001E-0001
 -9.675783E-0001 -8.922948E-0002
  9.903846E-0002 -2.567579E-0001
 -2.757057E+0000  1.776346E-0001
  5.053338E+0000 -4.237792E+0000
  1.615383E+0000  1.171095E+0000
 -3.135748E+0000  3.526144E+0000
 -1.243027E+0000 -2.840389E+0000
  4.077870E-0001 -2.402401E+0000
  1.158032E+0000  5.339728E-0001
 -1.424310E+0000  2.266007E+0000
 -3.435434E+0000 -2.160177E+0000
  8.223309E-0001 -4.610424E+0000
  3.415828E+0000  2.047808E+0000
 -3.315122E-0001  6.094056E+0000
 -5.454913E+0000 -2.675094E+0000
  9.065976E-0001 -2.835921E+0000
  6.319587E+0000  2.302400E+0000
 -2.322932E+0000  3.736557E+0000
 -3.575332E+0000 -5.703533E-0001
  1.752122E+0000 -4.346061E+0000
  1.016565E+0000  8.014309E-0002
  2.805229E+0000  3.609194E-0001
 -1.337559E+0000  1.964229E+0000
  7.590552E-0001  1.588663E+0000
  8.881552E-0001 -1.566442E+0000
 -8.917800E-0001  2.339699E-0001
  9.280903E-0001 -1.803241E+0000
  9.905873E-0001  2.007775E+0000
 -8.111494E-0001  5.003980E-0001
  1.446060E+0000 -8.696999E-0001
 -2.863816E-0001 -1.002033E-0001
  5.298809E-0001 -8.637641E-0001
  1.063894E+0000 -1.401657E+0000
  1.587402E+0000 -1.352256E-0001
  2.227229E-0001  1.489209E+0000
 -3.100994E+0000  1.757039E+0000
  1.278725E-0001 -2.290112E+0000
  3.855655E-0001 -7.992214E-0001
  1.551979E+0000  1.232548E+0000
 -2.786884E+0000  7.903992E-0001
  1.466903E+0000 -1.726602E+0000
  2.211009E+0000 -1.165396E+0000
 -1.534955E+0000  2.422721E+0000
  3.262590E-0001 -1.551392E+0000
 -1.314604E+0000  2.069665E-0001
  2.710357E+0000 -3.556041E-0001
  1.543278E-0001 -1.788399E+0000
  8.279851E-0001 -1.682896E+0000
 -9.253350E-0002  5.873562E-0001
 -1.165729E+0000  1.508185E+0000
 -2.582020E+0000 -5.146232E-0001
 -4.636190E-0001 -5.507516E-0001
  1.430813E+0000 -1.656343E+0000
  5.557043E-0002  1.311348E+0000
 -2.122896E+0000  5.968039E-0001
 -1.239883E+0000 -4.160367E+0000
  2.452560E+0000 -2.001255E+0000
  2.137114E+0000  1.051174E+0000
 -4.151505E+0000  1.639751E+0000
 -2.818149E+0000 -2.729270E+0000
  3.269834E+0000 -9.413221E-0001
  7.690141E-0001  2.740863E+0000
 -3.320704E+0000  2.485225E+0000
 -4.177486E-0001 -1.769096E+0000
  6.846877E-0001 -3.058446E+0000
  2.059670E+0000  3.043904E+0000
 -2.354280E+0000  5.609133E-0001
 -2.680337E+0000  1.644012E+0000
  2.981466E+0000 -2.493963E+0000
  4.240374E-0001  1.900785E+0000
  1.073256E+0000  2.190254E+0000
  1.373070E-0001 -2.455142E-0001
 -1.856534E+0000 -2.387303E+0000
  3.403295E+0000  2.842350E-0001
 -1.129363E-0001  2.798368E+0000
 -5.556405E-0001 -3.920150E-0001
 -1.293712E-0001 -3.020458E+0000
 -4.743665E-0001  1.329516E+0000
  1.755304E+0000 -7.531912E-0001
 -6.910216E-0001 -2.636065E-0001
  9.227530E-0001 -4.442736E-0001
 -2.977617E-0001  1.253636E+0000
 -8.448474E-0001 -2.309669E-0001
  8.680079E-0001  3.270422E-0001
 -4.147919E-0001 -9.679954E-0002
  9.896834E-0001 -5.306538E-0001
  3.013114E+0000  2.078316E+0000
 -2.419282E+0000  1.236817E+0000
 -1.483527E+0000 -3.105529E+0000
  1.790683E+0000 -2.663697E+0000
  3.141893E+0000  3.985257E+0000
 -2.565014E+0000  2.404303E+0000
 -3.802908E+0000 -3.273023E+0000
  5.312336E+0000 -1.997956E+0000
 -1.792959E-0001  5.311237E+0000
 -3.493109E+0000 -7.647005E-0001
 -7.040551E-0001 -2.129579E+0000
  5.165385E+0000 -4.988186E-0001
 -1.011007E+0000  4.815344E+0000
 -1.987315E+0000 -6.857797E-0001
  3.782978E-0001 -8.121565E-0001
  8.787953E-0001  1.728994E-0001
 -2.675519E+0000  3.115385E+0000
  1.966357E+0000 -3.783521E-0002
 -1.102055E+0000 -5.015981E-0001
 -2.229790E-0001 -2.620119E-0002
 -6.558864E-0001  7.555407E-0001
  5.699999E-0001  2.289930E-0001
 -5.114548E-0001 -7.903791E-0001
  1.553989E+0000  9.755251E-0002
  2.906631E-0001  1.607240E+0000
 -2.627892E+0000 -1.617737E+0000
  2.639530E+0000 -8.241790E-0001
  2.169737E+0000  2.514000E+0000
 -3.132282E+0000  2.877177E+0000
 -3.829235E+0000 -1.848623E+0000
  2.064575E+0000 -3.614232E+0000
  3.599553E+0000  3.765895E+0000
 -1.050661E+0000  3.755260E+0000
 -5.224259E+0000 -2.491669E+0000
  3.921948E+0000 -4.917433E+0000
  1.332238E+0000  2.556840E+0000
  3.294166E-0001  5.626005E+0000
 -2.739329E+0000 -3.294449E+0000
  1.762166E+0000 -4.308680E+0000
  4.640578E+0000  1.243950E+0000
 -3.018081E+0000  3.974977E+0000
 -2.303992E+0000 -3.116444E+0000
  2.955460E+0000 -3.979754E+0000
  1.145566E+0000  4.441007E+0000
 -1.455203E+0000  1.823254E+0000
 -3.258241E+0000 -3.753736E+0000
  2.598152E+0000 -3.187313E+0000
  4.810429E+0000  2.120256E+0000
 -3.188131E+0000  3.868009E+0000
 -5.000139E+0000 -3.727890E+0000
  2.117666E+0000 -5.537557E+0000
  3.270123E+0000  3.156629E+0000
 -1.563083E+0000  4.041699E+0000
 -3.579473E+0000 -2.629367E+0000
 -1.448302E+0000 -5.000910E-0001
  3.317076E+0000 -1.688735E+0000
 -1.772506E-0001  2.364688E+0000
 -2.797553E-0001 -8.118846E-0001
 -9.531689E-0001  9.869942E-0001
  2.482968E+0000  2.182149E-0001
  1.492442E+0000  2.655985E+0000
 -4.758138E+0000  3.100459E+0000
  1.407776E+0000 -4.971506E+0000
  1.023278E+0000 -2.105099E+0000
  2.185418E+0000  3.633594E+0000
 -3.770916E+0000  3.171203E+0000
 -1.537472E+0000 -2.209609E+0000
  1.241429E+0000 -3.959614E-0001
  3.034171E+0000  1.089918E+0000
 -2.145929E+0000  1.471479E+0000
 -3.410525E-0001 -3.328822E+0000
  3.537478E+0000 -1.321337E+0000
 -5.372785E-0001  8.811042E-0001
 -1.607117E+0000  3.323100E-0001
 -1.317140E-0001 -5.040929E-0001
  9.558066E-0001  1.232312E+0000
 -2.022577E+0000 -1.060202E+0000
  3.544954E+0000 -1.337252E+0000
 -9.664789E-0001  7.340600E-0001
  1.306432E-0001  3.886181E-0002
 -3.206803E-0001  7.792843E-0002
 -1.760432E+0000 -1.276928E+0000
 -5.578061E-0001  4.822938E-0002
  2.839159E+0000  9.097246E-0001
 -1.409607E+0000  1.467407E-0001
 -1.709293E+0000 -1.128190E+0000
  1.578672E-0002 -2.398696E-0001
  3.703611E+0000 -3.934860E-0001
 -2.508124E+0000 -5.884222E-0001
  1.598591E-0001  8.517652E-0002
  1.544846E+0000 -5.216843E-0001
 -2.294466E+0000  2.408698E+0000
  1.560963E+0000 -1.281578E+0000
 -1.293716E+0000 -8.591526E-0001
  2.456170E-0001 -9.536461E-0001
 -5.851253E-0002  1.624385E+0000
 -2.688118E+0000  5.209708E-0001
 -1.760290E-0001 -4.023189E+0000
 -1.939951E-0001 -8.586287E-0001
  2.559372E+0000  1.362649E+0000
 -4.299583E+0000  2.402269E+0000
 -2.624287E+0000 -2.647232E+0000
  2.548484E+0000 -2.772154E+0000
  2.391802E+0000  3.017786E+0000
 -1.711472E+0000  3.245015E+0000
 -3.168604E+0000  4.131269E-0001
 -3.922624E-0001 -4.053940E+0000
  1.235801E+0000  1.472942E+0000
  1.870968E+0000  3.810819E+0000
 -5.045700E+0000  9.134448E-0001
  2.188862E-0002 -4.123450E+0000
  1.059160E+0000  1.641485E-0001
  7.708080E-0001  2.405370E+0000
 -1.919161E+0000  3.405514E-0001
  2.045858E-0001 -1.041634E+0000
  1.750853E+0000  1.709801E+0000
  4.188294E-0001 -2.260525E-0001
 -3.441471E+0000  2.317114E-0001
  1.678827E+0000 -3.032840E+0000
  8.001674E-0001 -1.205713E+0000
  2.286736E-0001  2.150177E+0000
 -2.465959E+0000  1.309816E+0000
  1.555806E+0000 -1.627501E+0000
  9.424225E-0001  2.421435E-0001
 -4.254878E-0001  3.142563E-0001
 -1.932457E+0000  1.269446E+0000
  2.120156E+0000 -2.491816E+0000
 -1.591457E+0000 -2.132719E+0000
  2.102812E+0000  6.007821E-0001
 -1.631508E+0000  2.585244E+0000
 -2.985398E+0000 -2.515552E-0001
  9.419252E-0001 -3.163369E+0000
  2.286430E+0000  1.662347E+0000
  7.603689E-0001  5.367952E-0001
 -4.008382E+0000 -1.248806E+0000
  2.986416E+0000 -1.913729E+0000
  2.410630E+0000  5.036977E-0001
  9.933116E-0001  6.700876E+0000
 -4.823888E+0000 -1.891879E-0001
 -2.422564E+0000 -2.992986E+0000
  5.876535E+0000  4.272911E-0001
 -1.369630E+0000  7.384077E+0000
 -3.797905E+0000  1.159825E+0000
 -1.610341E+0000 -5.991251E+0000
  5.542104E+0000 -1.450347E+0000
  2.589556E+0000  5.570638E+0000
 -3.810703E+0000 -3.037441E-0001
 -1.239832E+0000 -6.341637E+0000
  4.663401E+0000 -8.010837E-0001
  2.926255E+0000  5.423123E+0000
 -3.538177E+0000 -7.699793E-0001
  1.937659E-0001 -3.522712E+0000
  3.870167E+0000  2.305065E+0000
 -3.679518E-0001  1.440312E+0000
 -3.198340E+0000 -3.191745E-0001
  4.126175E+0000 -1.977074E+0000
 -8.599278E-0001  7.983309E-0001
 -1.340695E-0001  2.099410E-0001
 -3.180805E+0000  4.643788E-0001
  1.525879E-0001 -1.631913E+0000
  6.472512E-0001  1.767088E+0000
  2.074750E-0001  1.844812E+0000
 -1.206043E+0000  3.467137E+0000
 -2.139683E+0000 -4.585134E-0001
  7.486594E-0001  8.070712E-0001
 -1.044007E+0000  1.193228E-0001
  7.074279E-0001  1.375101E+0000
 -1.518444E+0000  1.185974E+0000
 -1.350253E+0000  1.575662E+0000
 -1.074963E+0000 -1.819479E+0000
  1.425154E+0000 -2.459851E+0000
  1.650019E-0001  5.933418E-0001
 -4.778073E-0001 -4.055538E-0002
 -2.694184E+0000 -5.265622E-0001
  2.677992E+0000 -1.074758E+0000
 -1.946328E+0000  2.225909E+0000
  1.325339E-0001 -1.364802E+0000
 -2.051745E+0000 -1.608377E+0000
  2.450126E+0000 -1.540230E+0000
 -7.811640E-0002  3.472332E+0000
 -2.663991E+0000  1.268651E+0000
 -5.012544E-0001 -2.081142E+0000
  3.614338E+0000 -1.999332E+0000
 -6.100777E-0001  1.653782E+0000
  1.701982E+0000 -1.354029E-0001
 -1.876007E+0000 -1.439052E+0000
  2.920953E+0000  1.369190E-0001
 -1.051813E+0000  2.173428E+0000
 -3.383830E+0000 -5.557726E-0001
  7.246411E-0001 -1.078065E+0000
  2.489055E+0000 -1.726594E+0000
 -1.263709E+0000  2.264537E+0000
  1.359503E+0000  9.944842E-0001
 -2.655629E+0000 -1.393031E+0000
  2.404127E+0000 -1.568882E-0002
 -1.992050E-0001 -1.031223E+0000
 -2.193896E+0000  1.874449E+0000
  1.757809E+0000 -3.235421E+0000
 -1.270822E+0000  3.332883E+0000
  1.267557E+0000 -1.424936E+0000
 -2.490308E+0000  3.089314E+0000
  1.274243E+0000 -1.595697E+0000
 -4.448435E-0001  1.727622E+0000
  1.337734E+0000 -1.095674E+0000
 -2.363264E+0000 -9.835618E-0001
  2.977820E+0000  1.242555E+0000
 -2.291600E+0000  2.473641E+0000
  4.001895E-0001 -1.819886E+0000
 -9.315894E-0001  1.406769E+0000
  1.627639E+0000 -4.221627E-0001
 -1.129211E+0000 -3.301313E-0002
 -1.452445E+0000  2.586999E-0001
  1.521586E+0000  4.258739E-0001
 -1.376986E+0000  2.071154E+0000
 -1.142653E+0000 -2.714295E+0000
 -7.554601E-0001 -2.128681E+0000
  2.772687E+0000  6.184154E-0001
 -7.442594E-0001  3.269920E+0000
 -2.564895E+0000  1.234050E-0001
 -8.808876E-0001 -6.417389E-0001
  3.780496E+0000  6.426770E-0001
 -1.079762E+0000  2.113800E+0000
 -3.126506E-0001 -2.987125E+0000
 -4.385388E-0001 -1.697049E+0000
  4.256723E+0000  4.766850E-0001
  4.545266E-0001 -3.302184E-0001
 -1.023951E+0000 -1.419370E+0000
  1.336506E+0000 -1.462357E-0001
 -5.482494E-0001  2.603709E+0000
  1.010484E+0000 -1.185145E+0000
 -4.287297E+0000 -8.526893E-0001
  3.874744E+0000 -1.628785E+0000
  1.212536E+0000  1.952589E+0000
 -4.313680E+0000  4.590883E-0001
 -1.515137E+0000 -2.494192E+0000
  2.223312E+0000 -2.263641E+0000
  9.214806E-0003  5.247241E+0000
 -3.239233E+0000  1.672514E-0001
 -1.637046E+0000 -2.012933E+0000
  4.923570E+0000 -3.476429E+0000
 -1.033731E+0000  3.094357E+0000
  9.916209E-0001  5.093618E-0001
 -2.398259E+0000 -3.351435E+0000
  1.544722E+0000  8.676513E-0001
  2.500846E+0000 -7.504963E-0001
 -3.826818E+0000  1.863882E-0001
  3.583715E+0000  2.961461E-0001
 -1.186492E+0000  5.143590E-0001
 -1.224437E+0000 -1.501601E+0000
  3.652677E+0000  2.745556E-0001
 -6.757935E-0001  4.284712E+0000
 -1.169898E+0000  2.049241E+0000
 -3.432020E-0001 -2.350033E+0000
  1.125626E+0000 -2.410079E+0000
  1.735386E+0000  2.065960E+0000
 -1.694570E+0000  2.369227E+0000
 -1.777874E+0000 -4.104997E+0000
  3.420152E+0000 -3.036003E+0000
 -6.482779E-0001  4.933895E+0000
 -2.685920E+0000  4.329050E-0001
  5.050079E-0001 -2.701244E+0000
  1.492350E+0000  1.199751E-0001
  1.313227E+0000  1.640500E+0000
 -8.312073E-0001  7.429721E-0002
 -9.859898E-0001 -3.155764E+0000
  1.217533E-0001  5.469129E-0001
  1.789756E+0000  1.336382E+0000
 -3.625493E-0001  8.078467E-0001
 -2.591545E+0000 -1.577646E+0000
  1.344970E+0000 -3.021629E+0000
  1.574046E+0000  7.586838E-0002
 -1.384272E-0001  2.417497E+0000
 -2.256481E+0000  3.713411E-0002
 -2.821784E+0000 -1.492168E+0000
  3.828415E+0000 -2.304383E+0000
  2.188279E+0000  2.443381E+0000
 -2.618876E+0000 -2.048421E-0001
 -1.937036E+0000 -2.418262E+0000
  2.439054E+0000 -2.632173E+0000
  3.085430E+0000  1.067192E+0000
 -4.380595E+0000  1.160302E+0000
  1.008745E+0000 -2.973526E+0000
  2.298418E+0000  4.204591E-0001
  1.159451E+0000  8.084396E-0001
 -2.745797E+0000  6.140144E-0001
 -2.852755E+0000 -2.387734E+0000
  2.648505E-0001 -2.733210E+0000
  1.673639E+0000  1.650507E+0000
  1.026332E+0000  2.427148E-0001
 -1.991147E+0000  2.364138E-0001
  8.155047E-0001 -2.342722E+0000
  1.952982E+0000 -2.331704E+0000
  6.243326E-0001  3.414132E+0000
 -1.174349E+0000  1.496315E+0000
 -4.084550E+0000 -8.976174E-0001
  4.056542E+0000 -5.244810E-0001
 -1.748334E+0000  2.792064E+0000
 -2.184498E-0001  3.188418E-0001
 -1.802522E-0001 -1.245431E+0000
  9.850215E-0001 -3.333030E+0000
  5.241075E-0001  4.275361E+0000
 -5.684524E-0001  1.511839E+0000
 -3.323035E+0000 -1.600952E+0000
  1.393208E+0000 -1.795955E-0001
  2.074462E+0000 -1.552210E-0001
 -2.751687E+0000  2.300779E+0000
 -1.361173E+0000 -2.318785E+0000
  5.352952E-0001 -2.796780E+0000
  1.896700E+0000  1.653077E+0000
 -2.355234E-0001  2.434193E+0000
 -2.859991E+0000 -6.273554E-0001
 -8.375388E-0002 -2.544583E+0000
  1.325495E+0000 -2.075637E-0001
  3.150352E-0001  3.950435E+0000
 -3.211552E+0000  1.849398E+0000
 -1.451632E-0001 -3.448262E+0000
  2.510352E+0000  1.229630E+0000
 -5.992080E-0001  2.602610E+0000
 -1.875160E+0000 -2.241875E+0000
  1.624698E+0000 -3.524920E+0000
  2.472994E+0000  1.357829E+0000
 -9.384989E-0002  1.599745E+0000
 -2.168378E+0000 -8.288488E-0001
 -8.435490E-0002 -6.325521E+0000
  6.054172E+0000 -5.695273E-0001
  9.537281E-0001  3.631063E+0000
 -3.436746E+0000 -1.290533E+0000
  7.226037E-0001 -3.745254E+0000
  3.486982E+0000  1.016010E+0000
 -1.260832E+0000  2.222841E+0000
 -7.326529E-0001 -2.409814E+0000
  2.214683E+0000 -4.184056E+0000
  3.148479E+0000  6.603179E+0000
 -1.967601E+0000  1.957465E+0000
 -4.978558E+0000 -4.230708E+0000
  5.886772E+0000 -4.124884E+0000
  1.147947E+0000  5.353546E+0000
 -5.092898E+0000  2.723767E+0000
  2.754482E-0002 -4.621250E+0000
  4.236488E-0001 -2.170845E+0000
  3.422528E+0000  5.131268E+0000
 -2.005595E+0000  2.979510E+0000
 -5.726169E+0000 -3.252298E+0000
  4.820829E+0000 -3.303952E+0000
  2.628656E+0000  3.714627E+0000
 -2.424029E+0000  2.717216E+0000
 -2.999671E+0000 -3.538465E+0000
  2.500798E+0000 -3.566988E+0000
  3.002620E+0000  1.608838E+0000
 -1.593500E-0001  1.224527E+0000
 -3.149142E+0000  2.343693E-0003
  1.862267E+0000 -3.286274E+0000
  2.688415E+0000  1.885589E+0000
 -2.725578E+0000  3.349675E+0000
 -3.328425E+0000 -3.469441E+0000
  1.052298E+0000 -2.051611E+0000
  2.493267E+0000  3.185696E+0000
 -4.726121E+0000  4.375218E+0000
 -3.335050E+0000 -2.538309E+0000
  1.958605E+0000 -2.200755E+0000
  3.062430E+0000  1.486501E+0000
 -9.348823E-0001  2.205738E+0000
 -8.412085E-0001 -1.938170E+0000
  1.251779E+0000 -2.194630E+0000
  2.174730E+0000 -4.639744E-0001
  1.605228E+0000  1.197645E+0000
 -1.815924E+0000 -1.282712E-0001
 -1.497082E+0000 -3.275287E+0000
 -8.903388E-0001  7.319889E-0001
  9.849510E-0001  1.743824E+0000
 -3.181925E+0000  9.276072E-0001
  2.055315E+0000 -2.368916E+0000
  7.834284E-0001  2.435219E+0000
  1.752374E+0000  1.373583E+0000
 -3.754943E+0000  7.733671E-0001
 -1.599388E+0000 -2.729232E+0000
 -1.018230E+0000 -7.547059E-0001
  3.766918E+0000 -2.366545E-0001
 -2.357508E+0000  2.437792E+0000
 -2.602484E-0001 -1.733376E+0000
  9.254994E-0001 -1.722340E+0000
  1.439645E-0001  1.147301E+0000
 -8.366821E-0001  1.305639E+0000
 -2.416605E+0000 -2.028170E+0000
  3.024109E+0000  2.086711E-0001
  2.615876E+0000  1.771774E+0000
 -1.456798E+0000  1.341289E+0000
 -1.600750E+0000 -5.844005E-0001
  2.227699E+0000 -1.193890E+0000
  5.039564E-0001  1.937434E+0000
 -5.655913E-0001  7.082287E-0001
 -2.673646E+0000 -3.493371E-0001
  4.635702E+0000 -2.724045E+0000
 -1.160622E+0000  4.616236E-0001
 -8.720033E-0001  1.623731E+0000
 -2.280759E+0000  1.085122E-0001
  2.210823E+0000 -1.620128E+0000
  1.272919E+0000  2.789168E+0000
 -8.596770E-0001  1.591244E+0000
 -9.717025E-0001 -1.630811E+0000
  1.880790E-0001 -8.310677E-0001
  4.445296E+0000  1.772276E+0000
 -1.430788E+0000  3.784271E+0000
 -1.906427E+0000 -2.007397E+0000
  2.748875E+0000  4.230490E-0001
 -1.711209E+0000  2.858382E+0000
 -3.334749E+0000 -1.186579E+0000
  1.505358E+0000 -2.854610E+0000
  3.909825E-0001  1.695863E-0001
  1.671551E+0000  2.304404E+0000
 -3.324906E+0000  7.135448E-0002
  1.587555E+0000 -4.177282E+0000
  7.019792E-0001  5.778311E-0001
  2.596778E-0001  1.872492E+0000
 -6.716806E-0001 -4.238657E-0001
 -2.019188E+0000  1.839774E+0000
  2.332385E+0000  5.199694E-0001
 -1.542462E+0000  1.383305E+0000
  1.257698E+0000 -1.794881E-0001
  7.535103E-0001 -1.829908E+0000
 -2.789322E+0000  1.414848E-0001
  1.561896E+0000  3.496538E-0001
 -7.346618E-0001  1.614030E+0000
 -1.371995E+0000  4.048977E-0001
 -4.055373E-0001 -3.541537E-0001
  1.442646E+0000  1.210645E+0000
 -2.588264E+0000  6.347751E-0001
 -4.314428E-0003 -2.597978E+0000
  1.813662E-0001  3.907793E-0001
  4.304562E-0001  1.178662E+0000
 -2.141643E-0001 -8.159440E-0001
  1.364677E+0000 -3.626096E+0000
  1.599354E+0000  1.585612E+0000
  8.415065E-0001  1.521436E+0000
 -5.074894E+0000 -9.670754E-0001
  2.254224E+0000 -3.676265E+0000
  8.253635E-0001  2.925884E-0001
 -7.217277E-0001  3.619019E+0000
 -1.473853E+0000 -2.517925E+0000
  1.326382E-0001 -1.460881E+0000
  3.280083E+0000  5.176660E-0001
 -1.436430E+0000  2.235163E+0000
 -2.274012E+0000 -1.587543E+0000
  3.782446E-0001 -1.463189E+0000
  2.195755E+0000  2.321650E+0000
  1.565298E-0001  1.987283E+0000
 -1.890264E+0000  7.671828E-0001
  1.157669E+0000 -8.986475E-0001
  1.261980E+0000  1.223055E-0002
  2.469057E-0001  1.148980E+0000
 -1.464034E+0000  1.937329E-0001
  1.056307E+0000 -9.411019E-0001
  1.569463E+0000  2.102232E-0001
  1.083984E+0000  2.568879E+0000
 -3.179323E+0000  4.689126E-0001
  2.002209E+0000 -2.931596E+0000
  1.151160E+0000 -9.764519E-0001
  2.082037E+0000  4.194811E+0000
 -3.128754E+0000  7.234389E-0001
 -2.816731E+0000 -2.814920E+0000
  5.870757E-0001 -2.308412E+0000
  3.667397E+0000  2.580675E+0000
 -4.209845E+0000  3.727283E+0000
 -3.217211E+0000 -3.334949E+0000
  1.085093E+0000 -3.432459E+0000
  4.026408E+0000  3.855032E+0000
 -2.923469E+0000  1.498988E+0000
 -3.075833E+0000 -1.575099E+0000
  4.157485E+0000 -2.235923E+0000
  2.056448E-0001  3.096355E+0000
 -2.939741E+0000  4.133072E+0000
 -2.230691E+0000 -6.014005E+0000
  7.443357E-0002  2.800224E-0001
  4.648634E+0000  3.285577E+0000
 -5.888815E+0000  1.638615E+0000
 -8.125285E-0001 -3.044133E+0000
  1.515491E+0000 -1.278507E+0000
  1.578621E+0000  1.010064E+0000
 -3.460972E+0000 -1.229570E+0000
  1.107324E+0000 -4.880327E-0001
  2.209171E+0000  4.282892E-0001
 -2.285339E+0000  3.233455E+0000
 -2.781584E+0000 -2.169804E-0001
  5.358500E-0001 -1.779330E+0000
  1.658069E+0000  5.003923E-0001
  1.444039E+0000  1.943099E+0000
 -4.232940E+0000  2.534709E-0001
  1.446012E+0000 -3.065970E+0000
  2.904937E+0000  7.776223E-0001
 -1.182945E+0000  2.835275E+0000
 -3.840990E+0000 -1.006734E+0000
 -2.158313E-0001 -3.211179E+0000
  4.527193E+0000  1.277989E+0000
 -1.278778E+0000  4.159074E+0000
 -3.928085E+0000 -1.528499E+0000
  1.139145E+0000 -6.180775E+0000
  2.973314E+0000 -3.946378E+0000
  3.258243E+0000  1.149501E+0000
 -2.087501E+0000  5.204972E+0000
 -3.368679E+0000 -3.276333E+0000
  4.247207E+0000 -3.772469E+0000
  2.342132E+0000  4.141192E+0000
 -2.174270E+0000  1.917148E+0000
 -2.672916E+0000 -1.253777E+0000
  1.491431E+0000 -4.482288E+0000
  1.426405E+0000  4.170411E-0001
 -7.012672E-0001  2.443870E+0000
 -3.598948E+0000  4.387690E-0001
  1.401045E+0000 -4.860034E+0000
  3.845028E+0000 -1.739095E+0000
 -3.553183E+0000  4.969280E+0000
 -3.285255E-0001 -2.949392E+0000
 -2.189577E+0000 -2.583252E+0000
  3.815687E+0000  7.856806E-0001
  8.361126E-0001  7.029342E-0001
 -1.856875E+0000 -4.142216E-0001
  4.518999E+0000 -1.943725E+0000
 -9.596094E-0001  2.175038E+0000
 -1.825517E-0001 -4.887929E-0001
 -3.218210E+0000 -2.220619E+0000
  3.137414E+0000 -2.417910E+0000
  1.000431E+0000  3.468106E+0000
 -7.905196E-0001 -1.086178E-0001
 -1.854016E+0000 -1.226793E-0001
  2.584178E+0000 -2.555855E+0000
 -4.228846E-0001  3.060196E+0000
  9.980030E-0001  2.515246E-0001
 -9.469607E-0001  2.537892E+0000
  4.776791E+0000 -1.825171E+0000
 -2.454673E+0000  9.122596E-0001
  1.044762E-0001 -2.257237E+0000
  1.025430E+0000 -1.824938E+0000
  3.100245E+0000  2.781153E+0000
 -2.333476E+0000  3.890402E+0000
 -1.150879E-0001 -4.689443E+0000
 -6.206432E-0001  3.346649E-0001
  5.320490E+0000 -6.423899E-0001
 -3.708338E+0000  4.666786E+0000
  1.744562E+0000 -3.052928E+0000
 -3.161432E+0000 -1.501058E+0000
  2.642688E+0000  1.020967E+0000
  8.541293E-0002  2.810085E-0001
 -2.410201E+0000  1.646072E+0000
  6.891091E-0001 -6.726691E-0001
  7.488899E-0001 -1.977355E+0000
  6.431370E-0001 -7.485128E-0001
  5.781993E-0002 -1.052229E-0001
  1.007381E+0000 -9.571622E-0001
 -1.302860E-0001 -3.281724E+0000
 -1.795198E+0000 -4.101310E-0001
  9.334050E-0001 -8.562005E-0003
 -1.516971E-0001  1.919399E+0000
 -1.319079E+0000 -7.300126E-0001
 -1.446379E+0000 -1.834924E+0000
  1.953527E+0000 -2.279792E+0000
 -4.561503E-0002 -1.499092E+0000
  2.354002E-0001  3.148113E+0000
 -2.638601E+0000 -3.499086E+0000
 -1.156498E+0000 -2.344818E+0000
  4.839144E+0000 -1.950241E-0001
 -1.774641E+0000  3.915441E+0000
 -5.174107E-0001 -2.182979E+0000
  6.772706E-0001 -1.878817E+0000
  1.845232E+0000  1.096511E+0000
 -8.892843E-0002  2.774531E+0000
 -2.725926E+0000 -1.758646E+0000
  9.751847E-0001 -1.732959E+0000
  2.271211E+0000 -9.150114E-0001
 -2.061751E+0000  1.453747E+0000
 -4.884605E-0001 -1.773181E+0000
 -1.118659E+0000 -7.426232E-0001
  2.690985E+0000 -1.909197E-0001
 -3.947330E+0000  4.485898E-0001
 -4.439307E-0001 -3.967307E+0000
  7.478903E-0001  1.501960E+0000
  2.116489E+0000  1.709495E+0000
 -2.726769E+0000  1.570655E+0000
 -1.769774E+0000 -3.346184E+0000
  4.249657E+0000 -8.633664E-0001
 -1.804348E-0001  1.898827E+0000
 -2.482669E+0000  2.021801E+0000
 -1.262948E+0000 -3.209199E+0000
 -2.320409E+0000 -1.579023E+0000
  2.943449E+0000  1.997548E-0001
 -1.101322E+0000  2.039483E+0000
 -3.212698E-0001 -2.350976E+0000
 -1.267389E+0000 -5.167389E-0001
  2.579448E+0000  3.673230E-0001
 -1.071008E+0000  1.212912E+0000
  4.391990E-0001  3.100605E-0001
  8.388579E-0001 -4.393994E-0001
 -7.990327E-0002  7.766509E-0001
 -1.660625E+0000  1.215648E+0000
  4.515466E+0000 -1.250862E+0000
 -2.377852E+0000  2.843568E+0000
  1.797466E+0000 -2.536539E+0000
 -1.233001E-0001 -1.054755E+0000
 -8.278835E-0001  3.325528E+0000
  1.017584E+0000 -1.215119E+0000
 -1.347996E+0000 -1.384429E+0000
  2.427188E+0000 -1.863607E+0000
 -1.764929E+0000  1.750749E+0000
  9.034022E-0001 -1.710764E+0000
 -1.770740E+0000 -9.626165E-0001
  2.183469E+0000 -2.494201E+0000
  1.093189E+0000  8.245674E-0001
 -2.064901E-0003  1.483041E+0000
 -3.748420E+0000 -1.950018E+0000
  4.070600E+0000 -2.321133E+0000
 -1.373291E-0001  3.137385E+0000
 -1.165794E-0001  1.472184E+0000
 -3.603637E+0000 -2.412546E-0001
  8.085047E-0001 -2.560983E+0000
  1.137016E+0000  2.017441E+0000
 -2.490737E+0000  1.089671E+0000
 -7.575367E-0001  1.732732E-0002
  3.239180E+0000 -2.763261E+0000
  1.729931E-0001  3.839028E+0000
 -2.262368E+0000  2.220734E+0000
 -3.079434E+0000 -3.185037E+0000
  4.600094E+0000 -4.109731E+0000
  1.886619E+0000  4.557913E+0000
 -6.034720E-0001  5.170776E+0000
 -3.320519E+0000 -8.392812E-0001
 -8.828769E-0001 -3.826108E+0000
  6.263676E+0000 -6.686605E-0001
 -3.722348E+0000  2.317359E+0000
  9.005154E-0001 -1.428570E-0001
 -1.470577E+0000 -1.263262E+0000
  1.367918E+0000  2.006143E+0000
 -4.254458E-0001 -6.920041E-0001
 -2.512965E-0001  2.764348E+0000
 -1.201140E+0000  7.010730E-0001
  3.435974E-0001 -2.761392E+0000
  1.975549E+0000  1.224329E+0000
 -3.087548E+0000  3.585964E+0000
 -1.614840E+0000 -4.515154E+0000
  7.151823E-0001 -3.132755E+0000
  3.918366E+0000  5.826980E-0001
 -1.922162E+0000  5.174060E+0000
 -2.356816E+0000 -1.094014E+0000
  1.056296E+0000 -4.576637E+0000
  4.926372E+0000  1.754469E+0000
 -2.087644E+0000  5.463384E+0000
 -4.482547E+0000 -7.221023E-0001
  2.748918E+0000 -7.641237E+0000
  2.975080E+0000  1.960883E+0000
 -9.084742E-0001  2.658382E+0000
 -3.913859E+0000 -2.202091E+0000
  2.901192E+0000 -1.355566E+0000
  1.789593E+0000  4.749060E+0000
 -4.656076E+0000  1.035733E+0000
  1.872729E+0000 -4.211901E+0000
  7.134379E-0001 -2.079047E-0001
  1.279182E-0001  3.275722E+0000
 -2.696288E+0000 -2.214876E+0000
  1.266792E-0001 -2.519737E+0000
  5.401303E+0000  2.304226E+0000
 -5.518557E-0001  1.488173E+0000
 -3.917171E+0000 -1.591532E+0000
  2.970936E-0001 -2.398111E+0000
  2.208216E+0000  2.456576E+0000
  1.405542E+0000  4.179552E-0001
 -1.406414E+0000 -4.755031E-0001
  2.157094E+0000 -1.247180E+0000
  2.005602E+0000  2.594197E+0000
 -3.334678E+0000  2.024699E+0000
 -3.268606E+0000  4.600299E-0001
 -1.950274E+0000  4.992042E-0002
  4.234040E+0000 -1.568230E+0000
 -1.443967E+0000  2.052465E+0000
  2.789340E-0001 -2.298598E+0000
 -5.397558E-0001 -1.260702E+0000
  1.911876E+0000  2.019052E+0000
  1.422719E+0000  8.959834E-0001
 -3.035612E+0000  6.931680E-0002
  3.431084E+0000 -2.224215E+0000
  1.218156E+0000  1.273089E+0000
 -1.182778E+0000  2.611507E+0000
  2.542177E-0001 -5.144044E-0001
  9.368506E-0001 -8.631790E-0001
  1.620016E+0000 -5.295666E-0002
  1.253614E+0000  8.282223E-0001
 -2.650548E+0000  9.397194E-0001
  2.730683E+0000 -2.029454E+0000
 -1.253881E+0000  7.559461E-0001
  6.253217E-0002  5.064763E-0001
  2.616876E-0001  1.809386E+0000
  7.517438E-0001  1.321703E+0000
 -2.964578E+0000 -2.486051E-0002
  1.248724E+0000 -1.065045E-0001
  1.640259E-0001  3.913017E-0001
 -1.185853E+0000 -5.274862E-0001
  1.247275E-0001 -9.442267E-0001
  2.577005E+0000 -7.398713E-0001
 -2.267974E+0000 -1.707411E+0000
  2.310391E+0000  1.722257E-0001
  4.917041E-0001  4.127057E+0000
 -3.221067E+0000  1.554187E+0000
  1.304460E+0000 -1.050070E+0000
 -1.234773E+0000  5.910677E-0001
  1.414680E-0001  5.875098E-0001
 -8.828069E-0001 -5.546489E-0001
 -4.768931E-0002  1.358275E+0000
  1.794517E-0001 -9.766032E-0001
 -4.381107E-0001  3.777008E+0000
  2.325042E+0000 -1.818965E+0000
 -9.149332E-0001  1.177913E+0000
  1.256294E+0000 -1.556887E+0000
  5.482711E-0001 -1.038752E+0000
  2.959920E-0001 -9.329545E-0001
  1.627512E+0000  1.174074E+0000
 -5.099277E-0001 -9.246480E-0002
 -2.554161E+0000  6.886077E-0001
  2.774710E+0000 -4.400006E-0001
 -5.761974E-0001  2.180740E+0000
 -1.236326E+0000 -7.429484E-0002
 -6.347292E-0001 -2.920572E+0000
  3.942572E+0000  1.820030E+0000
 -2.748466E-0001  1.410856E+0000
 -5.374391E+0000 -1.355588E+0000
  2.723304E+0000 -2.239689E+0000
 -1.955602E+0000  2.478960E+0000
 -2.663035E+0000  1.421288E+0000
 -2.177358E-0001 -6.897469E+0000
  3.962495E+0000  5.788123E-0001
  1.699661E+0000 -1.842327E-0001
 -4.190481E+0000  1.280897E+0000
  3.737362E+0000 -3.395744E+0000
  2.479830E+0000 -3.621640E-0001
 -2.532222E+0000  1.203503E+0000
  3.266288E-0001 -2.917125E+0000
  1.015545E+0000  5.997101E-0001
  7.308717E-0001  2.407103E+0000
 -2.826835E+0000 -1.184483E+0000
  2.603048E+0000 -2.455608E+0000
  8.301278E-0001  1.304841E+0000
 -6.291018E-0001  1.488736E+0000
 -1.824448E+0000 -2.231700E+0000
  3.402091E+0000 -1.476736E+0000
  1.018291E+0000  3.915959E+0000
 -6.537956E-0001  1.305025E+0000
 -1.968220E+0000 -9.832110E-0001
  2.309949E+0000 -1.245076E+0000
  4.423667E+0000  3.353839E+0000
 -5.386758E+0000  2.322689E+0000
  3.785908E-0001 -3.370936E+0000
  2.095029E+0000  3.358592E-0001
  4.776334E+0000  2.255704E+0000
 -3.584749E+0000  2.993824E+0000
 -1.953856E+0000 -2.291140E+0000
  2.716408E+0000 -2.583198E+0000
  3.506821E+0000  9.028505E-0001
 -3.376217E+0000  3.725812E+0000
 -7.011069E-0001 -3.925821E+0000
  1.318822E+0000 -2.004083E+0000
  2.525070E+0000  6.848579E-0001
 -2.360858E+0000  1.722242E+0000
 -6.066276E-0001 -7.472036E-0001
  1.114719E+0000  1.272036E+0000
  1.086936E+0000  1.615999E+0000
 -1.924930E+0000 -5.619362E-0001
  1.354306E+0000 -3.341715E+0000
 -7.667103E-0003  1.148497E+0000
  8.061644E-0001  1.637543E+0000
  1.129605E+0000 -8.107088E-0001
  2.000789E-0001  6.068547E-0001
 -4.927961E-0001  2.741802E+0000
 -1.522885E+0000 -1.125404E+0000
  9.409064E-0001 -2.795598E+0000
  2.914945E+0000 -9.301023E-0001
 -1.184679E-0001  3.377487E+0000
 -1.024478E+0000  4.880367E-0001
 -2.356294E+0000 -1.108657E-0002
  2.666334E+0000  1.267434E+0000
 -2.125191E+0000  7.738758E-0001
 -1.705263E-0002 -2.558788E+0000
  3.473662E+0000 -1.136470E+0000
 -1.167478E+0000  4.036624E+0000
 -1.752645E+0000 -2.258761E+0000
 -2.051464E+0000 -2.101745E+0000
  4.710446E+0000 -4.404167E-0001
 -4.133800E+0000  2.962818E+0000
 -1.262139E+0000 -2.658914E-0001
 -4.915337E-0002 -4.628019E+0000
  1.741283E+0000 -6.648303E-0001
  2.725505E+0000  3.674104E+0000
 -5.215991E+0000  1.681758E-0001
 -1.483658E+0000 -4.003961E+0000
  6.597232E+0000 -1.954204E+0000
 -1.399720E+0000  8.627190E+0000
 -2.871220E+0000  3.451735E-0001
 -2.404776E+0000 -3.817062E+0000
  3.546644E+0000 -2.574107E+0000
  1.838031E+0000  5.690823E+0000
 -1.212765E+0000 -2.277280E-0001
 -4.568499E+0000 -3.100224E+0000
  6.129157E+0000 -6.507960E-0001
  1.175090E+0000  2.275436E+0000
 -2.654666E+0000  3.686482E+0000
 -1.488062E+0000 -5.381558E+0000
  3.439428E+0000 -2.026691E+0000
  2.728231E+0000  2.859161E+0000
 -4.687085E+0000  2.922714E+0000
 -1.811415E+0000 -4.025427E+0000
  1.807645E+0000 -1.709787E+0000
  2.987602E+0000  4.698520E+0000
 -4.961686E+0000  4.010923E+0000
 -2.458441E+0000 -3.667537E+0000
  3.822020E+0000 -4.061426E+0000
  3.870618E+0000  6.504650E+0000
 -2.144068E+0000  4.166670E+0000
 -5.066158E+0000 -3.163608E+0000
  7.492579E+0000 -4.530519E+0000
  1.195816E+0000  4.844019E+0000
 -2.535119E+0000  1.801751E+0000
 -2.658288E+0000 -2.473468E+0000
  5.103863E+0000  1.567517E-0002
 -2.348822E-0001  4.974348E+0000
 -7.327003E+0000 -2.751365E-0001
  2.274227E+0000 -6.246412E+0000
  4.726091E+0000  3.260595E+0000
 -2.503009E-0001  2.967899E+0000
 -5.666818E+0000 -2.011738E-0001
  2.458444E+0000 -3.261017E+0000
  2.482189E+0000  3.734805E-0001
 -1.198799E+0000  2.752240E+0000
 -2.751735E+0000 -1.013904E+0000
  9.118350E-0001  9.979302E-0001
  1.504351E-0001  3.060500E+0000
 -1.388678E+0000  9.403419E-0001
  1.292989E+0000 -3.001597E+0000
  3.179002E+0000  2.400113E-0001
 -6.993832E-0002  1.543309E+0000
 -2.054295E+0000 -1.515825E+0000
 -9.787723E-0002 -2.191270E+0000
  2.504468E+0000 -2.028209E-0001
  4.242906E-0003  1.736287E+0000
 -2.700235E+0000  2.882234E+0000
  1.780245E-0001 -3.711381E+0000
  1.013102E+0000 -3.219358E+0000
  2.922171E-0001  2.026394E+0000
  1.077754E+0000  1.526019E+0000
 -4.266681E+0000  1.214341E+0000
  2.038134E+0000 -1.423207E+0000
 -1.501348E-0001  6.109502E-0001
  1.876784E+0000  1.408891E+0000
 -2.366776E+0000 -6.974190E-0001
 -1.089896E+0000 -2.040554E+0000
  3.777456E+0000 -1.006305E+0000
 -1.319330E+0000  2.679277E+0000
  3.755378E-0001 -1.532999E+0000
 -6.064283E-0001 -7.015403E-0001
  6.652966E-0001  1.632102E+0000
  4.582655E-0001  6.651495E-0001
 -6.108115E-0001 -3.330948E+0000
  4.157443E-0001  7.383545E-0001
  1.638490E+0000  1.794075E+0000
 -2.692173E+0000 -1.370008E+0000
 -8.920258E-0001 -1.126465E+0000
  1.167787E+0000  8.120364E-0001
  3.453226E-0002  1.560380E+0000
  5.718848E-0001 -1.822439E+0000
 -2.478939E+0000 -2.735965E-0001
  1.783406E+0000  1.064585E+0000
  1.931826E-0001 -7.147859E-0001
 -1.717593E+0000  1.023180E+0000
  1.714616E+0000  3.560484E-0001
 -1.926899E+0000 -2.987855E+0000
  2.748373E+0000  1.393242E+0000
 -4.607017E-0001  2.244678E+0000
 -2.162150E+0000 -3.504642E-0001
  2.482054E-0001 -1.143747E+0000
  1.910129E-0001  4.928087E-0001
  1.538795E+0000  2.327191E+0000
  3.453363E-0001  4.425204E-0001
 -7.609708E-0001 -2.227008E+0000
  7.342542E-0001  9.628080E-0001
  1.460019E-0001 -6.899915E-0001
 -2.308639E+0000  9.617075E-0002
  2.473863E+0000 -1.955901E+0000
  9.475925E-0001  1.356790E+0000
 -9.278063E-0001  1.431491E+0000
  2.581786E-0001  5.238237E-0001
 -1.611455E+0000  1.987304E-0001
 -3.699713E-0001 -1.114573E+0000
  1.397134E+0000 -4.041942E-0001
 -3.278197E-0001  4.599662E+0000
 -6.018340E-0001  5.766529E-0001
  1.162322E+0000 -1.078904E+0000
 -2.689266E-0001 -3.665446E-0001
  2.629494E+0000  4.097095E-0001
  5.440621E-0001  2.717628E+0000
 -4.096276E+0000  6.964571E-0001
  3.800871E-0001 -3.011414E+0000
  2.053489E+0000  4.952941E-0001
  9.701079E-0001 -7.009251E-0001
 -1.512310E+0000  6.845887E-0001
 -7.306477E-0001 -2.050004E+0000
 -3.778680E-0001 -3.508940E+0000
  3.010730E+0000 -2.077705E+0000
  1.940521E+0000  2.656167E+0000
 -8.537693E-0001  1.077696E+0000
 -2.536289E+0000  5.587315E-0001
  2.221163E+0000 -1.472976E+0000
  7.043615E-0001  2.971269E+0000
  4.489855E-0001  3.605917E+0000
 -9.362588E-0002 -1.529336E+0000
  1.916016E+0000 -7.465156E-0001
  1.593589E+0000  1.922580E+0000
  4.124789E-0001 -3.366686E-0002
 -1.247909E+0000 -1.268276E+0000
  1.059751E+0000  2.472065E-0001
  1.562718E+0000 -4.420278E-0001
 -8.747492E-0002  3.737704E+0000
 -1.239989E+0000  7.009499E-0001
 -2.208288E+0000 -3.548964E+0000
  2.558252E+0000  1.840072E-0001
  1.494257E+0000  3.408012E+0000
 -2.621149E+0000  1.361120E+0000
  2.500422E+0000 -1.205200E+0000
 -5.197064E-0001  2.192026E+0000
  7.428798E-0001  1.088120E+0000
 -2.438151E+0000 -1.504069E-0001
 -2.249360E-0001 -1.251141E+0000
  1.039434E+0000  1.437877E+0000
 -1.282537E+0000  1.795453E+0000
 -6.535774E-0001  2.517300E-0001
  8.716896E-0001 -3.057323E-0001
  2.475386E+0000  6.763648E-0004
 -5.816808E-0001  3.153108E+0000
 -1.081299E+0000  1.951628E-0001
  8.311518E-0001 -2.215499E+0000
  8.611076E-0001  1.938743E+0000
 -2.668819E+0000  3.598234E-0001
 -2.741377E-0001 -9.138895E-0001
 -5.750619E-0001 -7.568176E-0001
  2.876804E+0000  2.259771E-0002
 -2.167004E+0000  1.365362E+0000
  2.317030E+0000  5.117935E-0001
  4.838490E-0001 -4.518742E+0000
  9.080089E-0001  8.085592E-0001
  8.391833E-0002  1.337585E+0000
 -2.105585E+0000  1.184642E+0000
  3.370854E-0001  6.779959E-0001
 -1.515976E+0000  5.841588E-0001
  1.426661E+0000 -3.706292E-0001
 -1.523510E+0000  3.945168E-0001
 -8.773871E-0001 -2.207643E-0002
  3.551858E+0000  1.429977E+0000
 -4.708696E-0001  3.132231E+0000
 -3.991424E+0000 -2.542184E+0000
  2.314237E-0001 -2.292032E+0000
  4.663128E+0000 -3.174258E-0001
 -2.334595E+0000  3.752848E+0000
  3.252223E+0000 -9.593889E-0001
 -2.777002E+0000 -5.509040E-0001
 -9.833708E-0001  1.411462E+0000
  1.142282E+0000  1.383299E-0001
 -1.377228E+0000 -2.358040E-0001
 -5.563016E-0001 -1.720687E+0000
  1.218673E+0000 -1.755982E+0000
  2.105880E-0001 -5.486642E-0001
 -1.202790E+0000  1.128130E+0000
  3.153709E-0001 -8.170226E-0001
 -2.820240E-0001  8.153168E-0001
 -8.347165E-0001  3.444477E-0001
  6.012385E-0001 -1.303744E+0000
  2.062417E+0000 -8.900420E-0001
 -3.521671E+0000  1.098050E-0001
  1.902125E+0000 -1.466345E+0000
 -2.317067E+0000  3.819883E+0000
 -3.551428E-0001  1.144625E+0000
  2.980957E-0001 -1.149932E+0000
 -1.083415E+0000 -1.965112E-0001
  1.367445E+0000  2.871272E+0000
 -1.219610E-0001  1.012730E+0000
 -9.737701E-0001 -1.348388E+0000
  1.678477E+0000 -2.226141E+0000
  1.109854E+0000  2.232320E+0000
  7.225791E-0001  8.807402E-0001
 -2.825073E+0000 -4.386889E-0001
 -7.754199E-0001 -3.079072E+0000
  2.733616E+0000  6.581925E-0002
 -2.259047E+0000  2.812514E+0000
 -1.954185E+0000 -2.349496E+0000
 -2.580586E+0000 -9.250976E-0001
  3.913940E+0000 -7.866987E-0001
 -1.685610E+0000  1.138729E+0000
 -2.479268E+0000 -3.197965E-0001
  1.049322E+0000 -2.144274E+0000
  4.174233E-0001  8.900691E-0001
  2.934955E-0001  1.120908E+0000
 -2.559637E+0000  2.170770E-0001
  1.434686E-0001 -2.613682E+0000
  8.765030E-0001 -2.182341E+0000
  1.214030E+0000  6.302999E-0001
  2.654697E-0001  2.211809E+0000
 -3.257922E+0000 -2.201180E+0000
  7.671282E-0001 -3.489774E+0000
  4.021352E+0000  1.721685E+0000
  2.923424E-0001  1.537128E+0000
 -4.186522E+0000 -1.678413E-0002
  2.967519E+0000 -4.373657E+0000
  1.223491E+0000  2.381095E+0000
  7.683158E-0001  3.773104E+0000
 -1.323920E+0000 -2.811416E-0001
 -3.155839E+0000 -1.189685E+0000
  5.138025E+0000  2.871220E-0001
 -1.223069E-0002  2.350989E+0000
 -5.476915E+0000 -2.068135E-0001
  3.593015E+0000 -5.586217E+0000
  1.049953E+0000  1.311307E+0000
  2.481166E-0001  2.376089E+0000
 -3.379093E-0001 -1.331452E+0000
 -4.859957E-0001 -1.015077E+0000
 -1.049084E-0001 -4.716855E-0001
 -8.822498E-0001  1.314814E+0000
 -1.324050E-0001  3.772321E-0001
 -8.925963E-0002  1.356995E+0000
 -4.434215E+0000 -1.159348E+0000
  5.817989E+0000 -2.974294E+0000
 -7.469407E-0001  2.419228E+0000
 -1.777259E+0000 -6.795864E-0001
  2.317658E-0001 -9.979620E-0001
  1.650179E+0000  1.713436E+0000
 -1.469931E+0000  1.901743E+0000
 -4.692662E-0001 -1.102590E+0000
 -1.239311E+0000  4.143849E-0001
  1.860663E+0000  1.451294E-0001
 -3.281248E-0001  2.684028E+0000
 -1.425792E+0000 -2.954730E-0001
 -7.231586E-0002 -3.942811E-0001
  2.721420E+0000  1.657017E+0000
 -2.547453E+0000  1.052837E+0000
 -1.452389E+0000 -2.935770E+0000
  1.006479E+0000 -7.199693E-0001
  1.603970E+0000  1.660283E-0001
 -6.492672E-0001  3.531043E+0000
 -2.580160E+0000 -6.869438E-0001
 -4.467318E-0001 -1.246248E+0000
  3.513829E+0000 -8.598569E-0001
 -4.288519E-0001  1.252117E+0000
 -4.357198E-0001  1.140203E+0000
 -1.531057E+0000 -4.239581E+0000
 -1.282121E+0000 -1.151443E+0000
  2.682288E+0000  2.396752E+0000
 -8.974238E-0001  1.445413E-0001
 -3.425083E+0000  7.772312E-0001
  3.079817E+0000 -7.439116E-0001
  2.110675E-0001  3.176259E+0000
 -3.535034E+0000  4.285727E-0001
 -3.083330E-0001 -1.817397E+0000
  1.463907E+0000  2.696135E-0001
 -8.631622E-0001  3.677288E+0000
 -2.466333E+0000  6.017629E-0001
 -1.662568E-0001 -1.844243E+0000
  2.604078E+0000  4.121307E-0001
 -1.523093E+0000  4.372941E+0000
  1.097073E+0000 -4.127749E-0001
 -3.540423E+0000 -9.704526E-0001
  2.540839E+0000 -9.475044E-0001
 -1.429756E+0000  9.544640E-0001
  2.474336E-0001  3.680426E-0001
 -3.004884E+0000  8.441790E-0001
  1.680478E+0000 -2.820362E+0000
 -1.463307E+0000 -2.019722E+0000
  3.748311E+0000  1.009436E+0000
  1.679730E+0000  3.379119E+0000
 -4.162688E+0000 -7.974903E-0001
  2.567772E+0000 -2.459764E+0000
  1.818817E+0000  3.460956E-0001
  1.160213E+0000 -5.166330E-0002
 -2.007637E+0000  1.327686E+0000
  1.861432E+0000 -6.906862E-0001
  5.399655E-0002 -1.286804E+0000
  7.349173E-0001 -9.622395E-0001
 -2.248626E-0001  3.157235E-0002
 -2.740714E-0001 -8.889386E-0001
 -7.572891E-0001 -1.482884E-0001
  7.966984E-0001 -1.533262E+0000
 -5.655584E-0001 -1.039724E+0000
  2.680857E+0000 -2.645528E+0000
 -1.596288E+0000  1.444695E+0000
  2.962019E+0000  6.667535E-0001
 -3.338680E+0000 -6.230393E-0001
  7.221715E-0001 -3.715518E+0000
  3.497984E+0000  3.166255E-0001
 -9.741834E-0001  3.275191E+0000
 -1.965100E+0000 -3.188932E+0000
  8.621439E-0003 -3.809722E+0000
  2.973591E+0000  1.217243E+0000
  1.374378E-0001  8.569843E-0001
 -5.084903E+0000 -1.975055E-0001
 -7.798602E-0001 -1.834459E+0000
  4.200579E+0000 -1.091703E+0000
 -3.731068E+0000  3.567018E+0000
 -1.494457E+0000  5.029025E-0001
  9.603600E-0001 -4.075741E+0000
  1.419614E+0000  2.424876E+0000
  2.485676E+0000  1.629931E+0000
 -5.901903E+0000 -4.609674E-0002
  1.555573E+0000 -1.858695E+0000
  8.402332E-0001  2.132964E+0000
  1.889627E+0000  1.589178E+0000
 -2.868526E+0000  8.306794E-0002
  1.407301E+0000 -4.022477E+0000
  2.527131E+0000  3.168047E-0001
  1.492908E+0000  4.237454E+0000
 -4.651943E+0000  8.862410E-0001
 -1.076945E+0000 -2.712739E+0000
  3.314833E+0000  5.566912E-0001
 -1.471147E+0000  1.707889E+0000
 -1.387370E+0000  9.584534E-0001
  9.779668E-0002 -2.064804E+0000
  1.273419E+0000 -1.009500E+0000
  1.508144E+0000  5.160726E-0001
 -4.171436E+0000 -4.390713E-0001
 -2.130212E-0001 -2.145472E+0000
  3.198315E+0000  1.735256E+0000
 -3.180492E+0000  8.156548E-0001
 -5.093013E-0002  1.044952E+0000
  1.209884E+0000 -3.853243E-0001
 -5.930768E-0001 -4.391607E-0001
  2.128254E-0001  2.579961E+0000
 -3.906637E-0001 -4.419808E-0001
 -7.409452E-0001 -1.409275E+0000
  3.301095E+0000  1.359010E+0000
 -2.664158E+0000  2.680641E+0000
 -1.242079E+0000 -6.849172E-0001
  2.234945E+0000 -9.088970E-0001
  1.471569E-0002  2.140260E+0000
  5.321884E-0001 -2.564776E+0000
 -3.161255E+0000 -2.858655E-0001
  2.537445E+0000 -2.703112E+0000
 -9.550038E-0001  2.774114E+0000
  9.290306E-0001  9.395735E-0001
 -4.658263E+0000 -2.424486E+0000
  2.016467E+0000 -2.736017E+0000
  3.742382E+0000 -2.458718E-0001
 -1.595881E+0000  3.028133E+0000
 -2.536141E+0000 -4.889013E-0001
  1.180303E-0001 -2.193295E+0000
  1.980065E+0000  1.815515E+0000
 -1.595584E+0000  2.064651E+0000
 -1.660129E+0000 -3.928691E-0001
 -5.871226E-0002 -9.451250E-0001
  1.858583E-0001  1.258650E+0000
 -1.308994E-0001  1.433992E+0000
 -2.333732E+0000  2.781090E-0001
  2.342509E+0000 -2.646236E+0000
 -8.178402E-0001  4.235926E+0000
 -1.025957E+0000 -2.864856E-0001
 -1.557561E+0000 -3.498240E+0000
  5.119149E-0001  3.555791E-0001
  4.049616E+0000  2.041059E+0000
 -4.280043E+0000  3.004083E+0000
 -7.706893E-0001 -3.557013E+0000
  2.102077E+0000 -2.259390E+0000
  3.380834E+0000  2.284138E+0000
 -2.147950E+0000  6.420627E-0001
 -2.229056E+0000 -5.556432E-0001
  2.286066E+0000 -2.898139E+0000
  3.912422E-0001  2.598450E+0000
 -2.105504E+0000  1.459769E+0000
  8.007218E-0001 -5.053240E-0001
  3.268629E-0001 -3.345177E-0001
  1.313314E+0000  2.759020E-0001
  1.315071E-0001  1.327729E+0000
 -1.925491E+0000 -4.113804E+0000
  3.421693E+0000 -1.929940E+0000
  2.410495E+0000  3.382479E+0000
 -1.321190E+0000  1.152057E+0000
 -2.034600E+0000 -3.160374E+0000
  1.186438E+0000 -1.027765E-0001
  1.838959E+0000 -1.571097E-0001
 -1.829797E-0001 -2.447210E+0000
 -7.262126E-0001 -8.527377E-0001
  2.629709E+0000 -1.836001E+0000
 -1.169982E+0000  9.298343E-0001
  7.567215E-0001  9.362599E-0001
 -2.012614E+0000  1.652398E-0001
  2.237683E+0000 -2.333118E+0000
  1.064819E+0000  3.210694E-0001
 -6.312071E-0001 -7.542721E-0001
 -1.194628E+0000 -6.561527E-0001
  1.085134E+0000  1.154213E-0001
  2.198882E-0001  2.487774E-0003
 -8.227965E-0001  2.518809E+0000
 -4.940850E-0002  3.779831E-0002
 -9.957333E-0001  2.220720E-0002
  5.216946E-0002  1.017144E+0000
  1.838997E+0000 -2.609963E-0002
 -1.365278E-0001 -4.727227E-0001
  1.992759E+0000  2.455022E-0001
 -1.519361E+0000  1.775943E+0000
 -4.756975E-0001  9.640202E-0001
 -4.068816E-0001 -9.516949E-0001
 -7.348091E-0001 -8.598837E-0001
 -3.632572E-0001  4.431524E-0001
 -4.280480E-0001 -4.678964E-0001
 -2.299721E-0001 -1.756907E+0000
  1.558161E+0000  9.057765E-0001
 -1.559170E+0000  2.025865E+0000
 -2.060891E+0000 -7.187477E-0001
  4.297756E-0001 -4.451661E+0000
  5.425617E+0000  1.218874E+0000
 -4.068195E+0000  4.178961E+0000
 -3.008282E+0000 -3.484722E+0000
  6.036866E+0000 -3.298230E+0000
 -3.143936E-0001  4.190540E+0000
 -2.428262E-0001  3.363933E-0001
 -1.786371E+0000 -1.872935E+0000
  6.946033E-0001 -4.474900E-0001
  4.431223E+0000  2.520300E+0000
 -2.594554E+0000  3.028181E+0000
 -1.853681E+0000 -2.726130E+0000
  2.141838E+0000 -3.153667E+0000
  1.371579E-0001  2.160504E+0000
  5.716681E-0001  7.714612E-0001
 -5.771223E-0001  1.191458E+0000
  4.206048E-0001 -2.805853E+0000
  1.430889E+0000 -1.351259E+0000
 -3.824963E-0001  5.709794E-0001
 -9.124453E-0001 -6.284967E-0001
  1.100836E+0000 -1.925757E+0000
  2.154505E+0000  3.788897E-0001
 -1.410764E+0000  1.620637E+0000
 -2.477438E+0000 -9.856806E-0001
  4.015629E-0001 -4.117488E+0000
  1.555332E+0000 -1.530334E+0000
  5.832417E-0001  4.495114E+0000
 -3.932142E+0000 -4.605128E-0001
 -3.300849E-0001 -5.182904E+0000
  2.615864E+0000 -8.556134E-0002
  2.499150E+0000  2.698188E+0000
 -3.411090E+0000  1.311891E+0000
  3.633717E-0001 -1.701445E+0000
  1.602288E+0000  5.670073E-0001
 -1.450283E+0000  1.448852E+0000
  6.349779E-0001 -3.028693E-0001
 -4.227686E-0001 -4.931170E-0001
  2.822351E+0000 -1.829981E+0000
  8.387704E-0001  3.685902E+0000
 -2.200816E+0000 -3.337320E-0001
 -1.118455E+0000 -4.843091E+0000
  3.238650E+0000  2.012699E+0000
  1.555222E+0000  1.430393E+0000
 -4.069302E+0000  8.811452E-0001
  1.153720E+0000 -3.700290E+0000
  2.316991E+0000 -2.339551E-0001
 -2.180768E+0000  1.378185E+0000
 -1.766653E-0001  4.513537E-0001
 -2.343666E-0001 -3.157802E+0000
  1.003240E+0000  9.299877E-0001
  2.432958E+0000  1.633421E+0000
 -3.991210E+0000  1.857272E+0000
 -3.775443E-0001 -4.646322E+0000
  3.397350E+0000 -1.669819E+0000
  1.979242E+0000  4.588774E+0000
 -5.141552E+0000  4.242422E+0000
 -1.464322E+0000 -4.770757E+0000
  2.285369E+0000  1.016484E+0000
  1.730292E+0000  3.384039E+0000
 -2.463661E+0000  1.504367E+0000
 -1.789172E+0000 -2.591206E+0000
  2.370025E+0000 -1.913414E+0000
  2.061821E-0001  3.404689E+0000
 -2.725463E+0000 -9.083758E-0001
 -1.763222E+0000 -6.636231E-0001
  3.122750E+0000 -1.820598E+0000
 -1.007319E+0000  5.039663E+0000
 -1.792774E+0000 -3.259198E-0001
 -3.713709E+0000 -3.230826E+0000
  2.867439E+0000 -2.114828E+0000
  2.688311E+0000  3.809487E+0000
 -3.503966E+0000  2.871723E+0000
 -2.952057E+0000 -2.781831E+0000
  1.350338E+0000 -2.628349E+0000
  2.928828E-0001  2.785261E+0000
 -1.314794E+0000  1.533610E+0000
 -3.863656E+0000 -3.125142E+0000
  3.377440E+0000 -2.779744E+0000
  2.548892E+0000  1.200549E+0000
 -1.384743E+0000  3.370782E+0000
 -2.335472E+0000 -1.829683E-0001
  3.960038E-0001 -2.194997E+0000
  4.033584E+0000 -9.595719E-0001
 -6.112210E-0002  2.027088E+0000
 -5.241187E-0001 -9.571392E-0001
 -1.106443E+0000 -1.795337E+0000
  3.213424E+0000 -1.766138E+0000
 -5.912231E-0001  4.184614E+0000
 -2.044092E+0000  1.100193E+0000
 -5.338738E-0001 -1.689977E+0000
  2.848713E-0001 -3.992283E-0001
  3.994979E-0002  5.363847E-0001
  6.943648E-0001 -3.014761E+0000
  5.086151E-0001  5.848494E-0002
  1.217888E+0000  1.388437E+0000
 -2.099508E-0001  1.042488E+0000
 -2.750104E+0000 -2.401583E+0000
  2.726992E+0000 -3.964382E-0001
  2.315924E+0000  1.580717E+0000
 -2.673601E+0000  9.858990E-0001
  3.947754E+0000 -2.626643E+0000
 -1.050475E+0000  3.800913E-0001
  2.205547E+0000 -3.333490E-0001
  1.866816E+0000 -2.321877E-0001
 -2.371729E+0000  1.397304E-0001
  1.203157E+0000 -2.360138E+0000
  2.037528E-0001 -8.164047E-0001
  5.314204E-0001  2.706843E+0000
 -1.197391E+0000 -2.672786E+0000
 -6.366916E-0002 -4.551174E-0001
  3.490113E+0000  1.195964E+0000
 -8.614223E-0001  2.577810E+0000
 -4.079888E+0000 -8.708754E-0001
  3.942319E+0000 -2.701739E+0000
  2.778168E+0000  2.034478E+0000
 -2.151590E+0000  2.912226E+0000
 -1.058436E+0000 -3.576457E+0000
  4.743371E-0001 -1.117164E+0000
  4.126168E+0000  3.011521E+0000
 -4.531508E+0000  1.955134E+0000
 -5.863710E-0001 -3.034161E+0000
  2.225360E+0000 -2.328516E+0000
  8.374988E-0001  8.448089E-0001
 -1.254025E+0000  1.035690E+0000
 -1.163283E+0000 -1.263097E+0000
  1.601958E-0002 -1.799575E+0000
  2.422862E+0000  2.479629E+0000
 -7.197604E-0001  3.585087E+0000
 -2.310661E+0000 -1.276727E+0000
 -1.358562E+0000  4.468543E-0001
  1.076716E+0000 -3.806484E-0001
  2.119207E-0001  8.405248E-0001
  9.051001E-0001  1.293037E+0000
 -1.720469E+0000 -1.210176E+0000
 -8.639514E-0001 -1.932205E+0000
  4.812999E+0000 -1.044685E+0000
 -1.278479E+0000  2.078279E+0000
 -4.096095E+0000 -6.684147E-0001
  6.368629E-0001 -4.735122E+0000
  3.460487E+0000  1.765840E+0000
  3.807960E-0001  1.800277E+0000
 -1.100789E+0000  1.077864E+0000
  2.303454E-0001 -2.984920E+0000
  1.337777E+0000 -2.246516E-0001
  1.578257E+0000  8.880678E-0001
 -9.335552E-0001  3.273630E+0000
 -2.094040E-0001 -1.190644E+0000
 -8.138448E-0001 -3.750818E-0001
  2.741443E+0000  1.175855E+0000
 -2.101784E+0000  2.937972E+0000
 -8.690708E-0001 -1.087050E+0000
 -2.729985E-0001 -3.022901E+0000
  2.761185E+0000  2.266970E+0000
 -1.239926E-0001  2.878730E+0000
 -4.274297E+0000 -1.314259E+0000
  1.908944E+0000 -5.580460E+0000
  3.487672E+0000  1.799924E+0000
  6.287237E-0001  4.079489E+0000
 -1.773196E+0000 -4.743058E-0001
 -2.089743E+0000 -4.173358E+0000
  4.796585E+0000  1.770121E-0001
 -3.213345E-0001  5.673972E+0000
 -1.957798E+0000 -5.637346E-0002
  3.439391E-0001 -5.788432E+0000
  1.390716E+0000  1.265051E+0000
  1.242324E+0000  3.241024E+0000
 -3.182538E+0000  9.532461E-0001
 -2.678842E-0001 -1.758322E-0001
  2.266512E+0000  1.421596E-0001
 -2.189393E+0000  2.185946E+0000
 -4.426226E-0001 -2.843237E+0000
  9.680529E-0001 -1.862248E+0000
  1.447755E+0000  2.500086E+0000
 -1.393348E+0000 -1.402421E+0000
 -3.194289E+0000 -2.305511E-0001
  3.590070E+0000 -2.412119E+0000
  2.584428E+0000  3.106719E+0000
 -7.408740E-0001  2.739984E+0000
 -1.556140E+0000 -2.604932E+0000
 -1.319018E+0000 -2.249148E+0000
  2.833075E+0000 -1.080723E+0000
 -4.355688E-0001  1.968823E+0000
 -3.515042E+0000 -7.562221E-0001
  3.093955E-0001 -3.562457E+0000
  1.503118E+0000 -6.399284E-0002
  1.336226E+0000  4.106037E+0000
 -2.108618E+0000 -1.385329E+0000
 -1.484897E+0000 -2.721392E+0000
  2.310996E+0000 -4.386135E-0001
 -2.151237E-0002  2.974170E+0000
 -9.849086E-0001  2.827061E-0001
 -4.943069E-0001 -3.776376E+0000
  5.692899E-0001  8.009420E-0003
  1.745078E+0000  2.191823E+0000
 -3.183467E+0000  3.446173E-0001
  8.672368E-0001 -1.928728E+0000
  1.853427E+0000 -9.468932E-0001
  8.601305E-0001  4.032291E+0000
 -6.750474E-0001  1.173157E+0000
 -2.329085E+0000 -1.145620E+0000
  3.521264E+0000 -2.781627E+0000
 -6.965619E-0001  3.184428E+0000
 -2.468697E+0000  2.142017E+0000
 -2.633224E+0000 -2.893617E+0000
  1.990301E+0000 -1.687023E+0000
  1.830256E+0000  5.151933E+0000
 -1.688690E+0000 -6.951328E-0001
 -2.344302E+0000 -2.402431E+0000
  3.589172E+0000 -2.365785E+0000
  3.044029E+0000  2.581935E+0000
 -2.793388E+0000  2.397474E+0000
 -2.644920E+0000 -1.686151E+0000
  3.245826E+0000 -1.341353E+0000
  2.338731E+0000  6.979713E-0001
 -1.117942E+0000  1.074511E+0000
  8.393373E-0001 -1.279993E+0000
  8.195245E-0001 -1.406842E+0000
 -8.036567E-0001  6.773920E-0001
 -4.107938E-0001 -9.843266E-0001
 -5.289501E-0001 -3.200820E+0000
  3.452834E+0000  6.399487E-0003
 -1.393690E+0000 -1.505169E+0000
  1.023846E+0000 -6.086634E-0001
  6.198630E-0001 -7.299588E-0001
  5.060550E-0001  1.430839E+0000
  1.584152E+0000  2.813570E+0000
 -8.508324E-0001  6.002457E-0001
  2.485489E-0001  7.732976E-0001
 -3.531699E-0001 -8.512388E-0001
  3.282209E-0001 -1.024972E-0001
  3.552342E-0002  7.578638E-0002
 -1.707767E-0001  1.851153E+0000
 -2.494329E+0000  7.016362E-0001
  2.012001E+0000 -4.674391E+0000
 -1.428915E+0000  1.387071E+0000
  4.764734E-0001  1.664235E+0000
 -2.818495E+0000  4.706947E-0001
 -1.797058E-0002 -6.062133E-0002
  2.853224E+0000  1.495426E+0000
 -7.680073E-0001 -6.438361E-0001
 -2.131064E+0000 -2.391136E+0000
  1.070193E+0000 -1.406475E+0000
  1.014802E+0000  1.606751E+0000
  3.767488E-0001  1.306349E+0000
 -5.531179E+0000  8.273201E-0001
  2.334047E+0000 -9.356480E-0001
  2.080600E+0000  2.985441E-0001
 -1.469339E+0000  3.842195E+0000
  7.407026E-0001 -2.449385E+0000
 -2.680686E+0000 -1.763730E+0000
  4.572430E+0000  1.492659E+0000
 -2.319142E+0000  3.111955E+0000
 -5.139741E+0000 -2.834912E+0000
  3.014580E+0000 -5.912733E+0000
  2.193300E+0000  1.051980E+0000
  9.987768E-0001  4.458020E+0000
 -5.158813E+0000 -3.725113E-0001
  1.414603E+0000 -4.116732E+0000
  5.141575E+0000 -3.602720E+0000
 -1.035157E+0000  5.233067E+0000
 -3.266048E+0000 -1.407557E+0000
 -1.043628E+0000 -4.218609E+0000
  2.632150E+0000  1.060745E-0001
  1.380466E+0000  3.934952E+0000
 -4.108216E+0000  1.658925E+0000
  2.108599E-0001 -3.939824E+0000
  3.423126E+0000 -3.196601E-0001
 -1.600785E-0001  5.300293E+0000
 -2.589582E+0000  1.160232E+0000
 -3.520868E+0000 -2.936192E+0000
  4.116186E+0000 -1.086967E+0000
  4.653733E+0000  3.217117E+0000
 -6.066726E+0000  3.979058E+0000
  1.665819E-0001 -4.762670E+0000
  1.408914E+0000 -2.959005E+0000
  3.950127E+0000  3.740538E+0000
 -2.906902E+0000  3.422087E+0000
 -7.919181E-0001 -4.116770E+0000
  2.445504E+0000 -1.937065E+0000
 -8.723149E-0001  4.190032E+0000
 -1.494896E+0000 -5.156012E-0001
 -1.701160E+0000 -1.658263E+0000
  2.317309E+0000 -2.018778E+0000
  2.212848E+0000  3.369681E+0000
 -3.092795E+0000  2.374068E+0000
  2.969771E-0002 -3.168551E+0000
  2.886886E+0000  5.929361E-0001
 -2.343121E-0001  4.558257E+0000
 -2.287160E+0000 -1.077632E+0000
  4.553409E-0001 -2.160878E+0000
  9.731385E-0001  2.334724E-0001
  1.778803E+0000  2.774214E+0000
 -3.588216E+0000  7.251483E-0001
 -7.656858E-0002 -2.183401E+0000
  1.214507E+0000 -3.582257E-0001
 -3.836766E-0001  3.594453E+0000
 -3.862587E+0000 -1.121183E+0000
  1.878053E+0000 -2.018058E+0000
  3.038227E+0000 -2.277526E-0001
 -9.920442E-0001  2.086819E-0001
 -2.739715E+0000 -1.017081E+0000
  3.579679E-0001 -2.567520E+0000
  2.379862E+0000 -3.318499E-0001
 -8.329013E-0001  3.216860E+0000
 -2.157684E+0000 -3.354004E-0001
  5.449723E-0001 -1.977482E+0000
  1.965335E+0000 -8.238624E-0002
  8.940394E-0001  8.584374E-0001
 -2.302491E+0000 -8.520443E-0001
 -1.712248E-0001 -3.133777E+0000
  9.260943E-0001  9.764386E-0001
  3.732675E-0001  8.020580E-0001
 -1.703295E+0000  1.794340E+0000
  1.484268E+0000 -2.395640E-0002
 -1.405573E+0000  7.522766E-0001
 -3.086859E+0000  7.491496E-0001
  5.763512E-0001 -1.754552E+0000
  2.253262E+0000  1.848898E+0000
  4.186579E-0001 -1.307168E+0000
 -3.155032E-0001  3.012587E-0001
 -5.845315E-0001 -1.368257E+0000
 -6.276875E-0001  4.299820E-0001
  2.539489E+0000 -8.487380E-0001
 -1.218527E+0000  1.389960E+0000
  2.917529E-0001  1.451686E+0000
  4.525349E-0002 -6.198167E-0001
 -2.375442E-0001 -2.513864E+0000
  7.115224E-0001 -1.647711E-0001
  2.973216E+0000  2.603953E+0000
 -4.161733E+0000  1.031889E+0000
 -1.910511E+0000 -2.623936E+0000
  4.801579E+0000 -2.521130E+0000
 -3.713117E-0001  3.219582E+0000
  4.392386E-0001  2.249739E+0000
 -3.360015E+0000  8.933693E-0002
  1.258429E+0000 -3.404219E-0001
  2.988855E-0001 -4.718363E-0001
  1.479302E-0001  1.665255E+0000
  1.717145E+0000 -1.659057E+0000
  3.757415E-0001 -1.197452E+0000
 -3.533378E-0001  3.447789E-0001
  6.465425E-0001 -1.611549E+0000
 -5.470276E-0001 -4.620433E-0001
 -1.085256E+0000  9.255104E-0001
 -1.586216E+0000  4.741499E-0002
 -5.850114E-0001 -6.296650E-0001
 -1.016588E+0000 -1.398162E-0001
  1.411426E+0000 -7.826322E-0001
 -3.549680E+0000  1.789501E+0000
  5.918601E-0001 -1.695353E+0000
 -9.093313E-0001  1.489595E+0000
  9.081956E-0001  2.869377E+0000
 -2.231513E+0000 -5.553807E-0002
  5.711041E-0001 -3.178228E+0000
  3.336118E+0000 -8.274164E-0001
 -1.695539E+0000  3.726470E+0000
  6.774815E-0001 -8.327040E-0001
 -3.601409E+0000  1.239038E-0001
  4.401409E+0000 -1.264276E+0000
 -6.614199E-0001  2.658985E+0000
 -1.792035E+0000  4.236137E+0000
 -2.542873E-0001 -3.643080E+0000
 -7.680625E-0001 -1.572608E+0000
  3.432776E+0000  2.340734E+0000
 -3.334564E+0000  2.385691E+0000
 -2.521521E+0000 -1.279205E+0000
 -4.557074E-0001 -2.307898E+0000
  2.421023E+0000  7.306793E-0001
 -2.890639E+0000  1.872867E+0000
 -1.236486E+0000 -2.358167E+0000
  1.272342E-0001 -2.926671E+0000
  2.630607E+0000  1.029933E+0000
  1.559712E+0000 -2.944406E+0000
  1.948389E+0000  1.812585E+0000
  1.979932E-0001  4.429776E+0000
 -2.787985E+0000  1.714834E+0000
  8.361402E-0001 -5.830184E+0000
  1.308036E+0000  5.370172E-0002
 -1.451143E-0001  2.434612E+0000
 -1.232774E+0000 -6.822878E-0001
 -2.300595E-0001 -7.868238E-0001
  2.781668E+0000  8.223469E-0001
  9.135042E-0001  2.398256E+0000
 -1.818456E+0000  6.002459E-0001
  1.561489E+0000 -1.884784E+0000
 -1.107885E+0000  2.373336E+0000
  2.881952E+0000  9.836031E-0001
 -4.498800E+0000  2.925784E+0000
  4.963164E-0001 -9.789561E-0001
  3.291560E-0001 -2.086379E+0000
  1.408190E+0000  2.464087E+0000
 -1.736852E+0000  8.862330E-0001
  1.031938E+0000 -3.905001E+0000
  2.085277E+0000 -2.071069E+0000
  1.867118E+0000  2.450775E+0000
 -4.320386E+0000  1.669761E+0000
 -4.702475E-0001 -4.005319E+0000
  4.724124E+0000 -1.757710E-0002
  1.733271E+0000  3.182894E+0000
 -3.136409E+0000  1.005184E+0000
  5.855773E-0001 -4.361409E+0000
  1.550631E+0000  1.931103E-0001
  8.679558E-0001  2.496583E+0000
 -4.762487E+0000 -7.772875E-0001
  2.204051E-0001 -2.535113E+0000
  5.550530E-0001  1.152063E+0000
  2.788836E-0001  3.894689E+0000
 -4.012056E+0000  1.773588E-0001
 -2.404629E+0000 -4.595197E+0000
  4.340285E+0000 -7.435113E-0002
  9.217971E-0001  4.126644E+0000
 -2.218587E+0000  2.784533E+0000
 -2.699257E+0000 -3.117398E+0000
  3.892075E+0000 -2.463226E+0000
  3.163345E+0000  2.961124E+0000
 -4.251260E+0000  1.940049E+0000
 -1.928088E+0000 -3.172180E+0000
  3.493105E+0000 -1.343829E+0000
  1.606375E+0000  4.265762E+0000
 -2.433671E+0000 -8.828452E-0001
  1.017205E+0000 -2.160245E+0000
  2.273392E+0000  1.337503E+0000
  9.239027E-0001  1.925957E+0000
 -1.725899E+0000  9.018251E-0001
 -1.267809E+0000 -3.060504E+0000
  8.305003E-0001 -5.360409E-0001
  2.040566E-0001  1.056497E+0000
 -2.059734E-0001 -2.091949E-0003
  2.248757E-0002  3.814679E-0001
  1.765430E+0000 -3.079864E+0000
  2.298832E+0000  1.010886E+0000
 -1.463936E+0000  9.218157E-0001
  3.168299E-0001 -1.348600E-0001
 -5.409583E-0001 -1.527737E-0001
  1.432759E+0000  3.794936E-0002
  8.365880E-0001  1.495448E+0000
 -1.095851E+0000  1.345283E+0000
  2.899606E-0001 -9.890023E-0001
 -1.115688E+0000 -1.411789E+0000
  5.136971E-0001  2.011925E+0000
 -9.052886E-0001  9.581802E-0001
  4.735134E-0002  2.674826E-0001
  1.268139E+0000  1.000410E+0000
 -9.968712E-0001  1.574133E+0000
 -6.664635E-0001 -1.667408E+0000
 -3.068382E-0001  4.200742E-0001
  7.285598E-0001  1.775271E+0000
 -1.308926E+0000 -7.763051E-0001
  1.058529E+0000 -2.502288E-0001
  1.383096E+0000  1.835288E+0000
 -1.933281E+0000  3.773543E+0000
  3.214513E-0001 -2.488935E+0000
  1.112501E+0000 -2.047347E+0000
  1.859335E+0000  1.009128E+0000
 -2.910002E-0001 -1.069369E+0000
 -1.348196E+0000  7.149654E-0001
  6.550489E-0001 -7.475529E-0001
  3.903859E-0001 -1.094008E+0000
 -9.035303E-0001 -1.240293E+0000
  2.936374E-0002 -5.133563E-0001
  3.113501E-0001 -1.111119E+0000
 -9.288557E-0001  2.835927E-0001
  4.904272E-0001 -1.682905E-0002
 -1.028278E+0000  1.782873E+0000
  1.182411E+0000  7.938071E-0001
 -5.018486E+0000  3.803832E+0000
  2.553168E+0000 -3.639147E+0000
  5.996847E-0002  1.857848E+0000
 -6.034351E-0001 -3.969933E-0002
 -1.837276E+0000  5.015193E-0001
  1.217241E+0000 -9.898564E-0001
 -1.168847E+0000  1.924413E-0001
  1.758869E+0000  3.779461E-0001
 -7.373858E-0001 -1.665171E+0000
  9.040591E-0001 -8.236850E-0001
  8.182925E-0001  1.182052E+0000
  2.199875E-0001  1.545184E+0000
 -2.301022E+0000  9.547755E-0001
  1.604317E+0000 -1.666347E+0000
  2.133018E+0000  2.393280E-0001
 -7.426842E-0001  3.222825E+0000
 -1.769674E+0000  1.885080E+0000
 -2.503866E+0000 -1.322019E-0001
  6.987594E-0001 -1.664803E-0001
 -3.451031E+0000  7.650959E-0001
  8.719750E-0001  6.767695E-0001
 -8.505302E-0001 -2.371999E+0000
 -3.437783E-0001  8.407044E-0001
  1.604160E+0000  1.095124E+0000
 -2.371577E+0000 -4.799866E-0001
  1.525986E+0000 -2.379944E+0000
  1.360700E+0000  2.262457E-0001
 -8.399115E-0001  6.868977E-0001
 -5.593307E-0001 -1.016494E+0000
  8.077025E-0001 -1.033442E+0000
  5.604735E-0001  2.782903E-0001
  4.761840E-0002 -5.034572E-0001
 -3.130152E-0001  3.232616E-0001
 -2.170102E+0000  2.168540E+0000
  2.135952E+0000 -2.058291E+0000
 -1.243188E+0000  7.420039E-0001
 -3.463411E-0001 -1.298203E+0000
 -6.716335E-0001  2.055613E-0001
  8.169779E-0001 -2.663688E-0001
 -5.182583E-0001  6.522427E-0001
  7.166850E-0001 -1.171835E+0000
 -6.433888E-0001  6.295474E-0001
 -6.267649E-0001  1.154233E+0000
  2.053668E+0000 -8.340297E-0001
 -2.344583E+0000  1.276977E+0000
  1.739367E+0000 -2.372664E+0000
  1.538515E+0000  2.855507E+0000
 -8.671170E-0001 -2.617182E-0002
  6.223235E-0001 -3.080078E+0000
  1.599802E+0000  2.766063E+0000
  4.509906E-0001 -1.927765E-0003
 -2.022681E+0000 -1.270180E+0000
  9.930548E-0001 -7.776351E-0001
  2.380362E+0000 -3.138307E-0001
 -3.373973E+0000  6.647011E-0001
  1.574962E+0000  1.987411E-0001
  1.285161E+0000  2.000734E+0000
 -2.024352E+0000  2.397418E+0000
  9.913701E-0002 -4.757162E+0000
  3.225399E+0000  6.423961E-0003
  6.825446E-0001  3.727182E+0000
 -4.037320E+0000  8.462102E-0001
 -1.721780E+0000 -2.999584E+0000
  1.930287E+0000 -2.124673E+0000
  1.743412E+0000  3.866196E+0000
 -5.806120E-0001 -5.775318E-0001
 -1.239002E+0000 -1.587070E+0000
  1.929636E+0000 -2.441938E+0000
  7.327339E-0001  1.512723E+0000
 -1.768536E+0000 -1.600293E+0000
  1.017139E+0000 -2.123865E+0000
  1.283580E+0000  7.071648E-0001
 -2.382929E-0001  4.139477E+0000
 -2.993098E+0000 -2.254790E+0000
  1.640015E+0000 -4.553541E+0000
  2.191109E+0000  6.508126E-0001
 -8.581945E-0001  2.566149E+0000
  3.794668E-0001  2.509999E-0001
 -6.399270E-0001 -1.546692E+0000
  2.697175E+0000  1.864509E+0000
  1.521207E+0000  2.116971E+0000
 -4.402086E+0000  1.377781E-0001
  2.293630E-0001 -4.649220E+0000
  2.851045E+0000 -1.312359E+0000
  7.884918E-0001  8.952026E-0001
 -1.472332E+0000 -9.276619E-0001
  8.763656E-0001 -1.078181E+0000
  1.680032E+0000  1.411889E+0000
 -3.374395E+0000  2.018513E+0000
  1.680660E+0000 -7.282512E-0001
 -2.243924E-0001 -1.071022E+0000
  2.188833E+0000  1.698061E+0000
 -1.396810E+0000  2.012490E+0000
 -3.516574E+0000 -4.844822E-0001
  3.333595E+0000 -2.543799E+0000
  1.005174E-0001  2.183423E+0000
 -6.856280E-0003  5.432331E-0002
 -1.394260E+0000 -2.253476E+0000
  6.918274E-0001  3.034872E-0001
  6.002753E-0001 -1.231780E-0001
 -2.425642E+0000 -2.051642E+0000
  1.471388E+0000 -4.523472E+0000
  2.233310E+0000  1.607141E+0000
 -3.855470E+0000  3.202208E+0000
 -2.051777E+0000 -2.466726E+0000
  1.133868E+0000 -4.918564E+0000
  3.360384E+0000  2.291232E+0000
 -4.033482E-0001  3.832122E+0000
 -3.438762E+0000 -1.098796E+0000
 -6.953034E-0002 -4.255257E+0000
  3.205299E+0000  6.546449E-0001
 -1.286484E+0000  4.165117E+0000
 -2.183586E+0000  1.107413E+0000
  1.770346E+0000 -2.451103E+0000
  2.720531E+0000 -1.970409E+0000
 -6.250613E-0001  9.862715E-0001
 -1.736054E+0000 -3.832217E-0001
  1.385592E+0000 -1.259215E+0000
 -2.324085E-0001  9.846273E-0001
  1.439689E-0001  1.734166E+0000
 -2.506916E-0002  5.299590E-0001
 -6.627459E-0001  2.113463E-0001
  2.147311E+0000 -1.476755E+0000
  7.693988E-0001  1.039055E+0000
 -2.329459E+0000  1.433549E+0000
  1.537728E+0000 -3.679931E+0000
 -5.273989E-0003 -3.072506E+0000
  2.504375E+0000  2.622584E+0000
 -1.570423E+0000  1.137215E+0000
 -1.609134E+0000 -6.050080E-0001
  3.577252E+0000 -1.757308E+0000
 -1.742458E-0002  1.824974E+0000
  1.334577E+0000  1.112224E+0000
 -3.207691E+0000  2.523070E-0001
  2.372510E+0000 -2.204377E+0000
  1.651919E+0000 -2.966849E+0000
  5.278206E-0001  2.875902E+0000
 -2.227817E+0000 -9.235243E-0001
  3.095367E-0001 -2.350187E+0000
 -1.436415E-0002  2.159338E+0000
  2.696756E-0002 -7.990091E-0001
 -2.372169E+0000 -4.866003E-0001
  1.173613E+0000 -5.618092E-0002
 -5.844205E-0001  8.964213E-0001
 -2.910485E-0001  7.212583E-0001
 -2.697532E+0000 -1.272814E+0000
  2.402221E+0000 -2.510953E+0000
  4.155342E-0001  3.252043E-0001
  2.548497E-0001  2.803660E+0000
  1.720997E-0001  1.447141E-0002
 -2.946953E+0000 -2.040506E+0000
  2.248342E+0000 -2.161363E-0001
  5.467824E-0001  2.839330E+0000
 -1.242440E+0000  1.034120E+0000
 -1.327699E-0001 -2.155005E+0000
  3.994914E-0001 -1.941170E+0000
  2.671706E+0000 -5.857545E-0001
 -5.127577E-0001 -5.339745E-0001
 -5.931226E-0001  1.461201E+0000
 -1.358014E+0000 -1.685613E+0000
  1.509857E+0000 -2.586039E+0000
  8.785502E-0001  1.457315E+0000
 -2.695399E-0001  1.011589E+0000
  1.324051E-0001  1.233748E-0001
  8.014982E-0001 -1.445214E+0000
 -4.987796E-0001  1.182432E+0000
  4.419053E-0001  2.558458E+0000
  8.045519E-0001  2.119708E+0000
  1.024589E+0000 -1.609971E+0000
 -1.229291E+0000  1.211861E+0000
  3.267273E+0000  1.310005E+0000
 -2.673496E+0000  1.732093E+0000
  1.177318E+0000 -2.199176E+0000
 -9.318276E-0002 -1.280730E-0001
 -6.054236E-0001  1.586552E-0001
 -9.745564E-0001  2.238352E-0001
  1.602053E+0000  1.339123E+0000
 -2.450816E+0000  6.230163E-0001
 -1.546155E+0000 -1.558177E+0000
  5.218044E+0000 -2.323053E+0000
 -3.512261E+0000  3.780866E+0000
 -4.803135E-0001 -5.033844E-0002
 -3.536441E+0000 -1.614469E+0000
  2.420105E+0000  9.696153E-0001
  3.903436E-0001  2.297451E+0000
 -5.961461E+0000  2.560225E+0000
  1.332676E+0000 -1.892593E+0000
  1.225322E+0000 -9.608574E-0001
  5.160960E-0001  3.708489E+0000
  4.704032E-0001  9.231784E-0001
 -2.930612E+0000 -1.177351E+0000
  4.023526E+0000 -1.391042E+0000
  1.637937E+0000  2.326758E+0000
 -2.840000E+0000  4.414110E-0001
 -2.711621E+0000 -1.590372E+0000
  3.622029E+0000 -2.887577E-0001
 -1.480180E+0000  3.706902E+0000
 -2.970204E+0000  2.589580E+0000
  4.200057E+0000 -3.633018E+0000
 -2.086399E+0000  2.860327E+0000
 -2.201204E-0001  7.033869E-0001
 -1.914856E+0000  3.903953E-0001
 -3.102624E-0001 -2.570683E+0000
  4.274123E+0000  6.605705E-0001
 -5.196825E-0002  4.004244E+0000
 -3.617060E+0000 -1.332451E+0000
  8.314234E-0002 -5.547028E+0000
  5.051028E+0000 -8.238500E-0001
 -8.006134E-0001  4.869246E+0000
 -4.138284E+0000  1.698514E+0000
 -8.802279E-0001 -6.231514E+0000
  2.527758E+0000 -1.773091E+0000
  3.123617E+0000  5.370539E+0000
 -2.893746E+0000  2.711610E+0000
 -1.775720E+0000 -3.114874E+0000
  1.915947E+0000 -3.328536E+0000
  3.280099E+0000  3.619935E+0000
 -3.541047E+0000  3.309776E+0000
 -4.076851E+0000 -3.083610E+0000
  3.139168E+0000 -5.465799E+0000
  6.569610E+0000  2.939641E+0000
 -3.045666E+0000  5.060919E+0000
 -5.385388E+0000 -4.124027E+0000
  4.086569E+0000 -3.467608E+0000
  3.785892E+0000  4.921619E+0000
 -9.086519E-0001  2.275511E+0000
 -6.164929E+0000 -3.863331E+0000
  4.066104E+0000 -4.278032E+0000
  3.155663E+0000  3.402781E+0000
 -3.355515E+0000  3.078427E+0000
 -5.508687E+0000 -2.789491E+0000
  3.802147E+0000 -3.273311E+0000
  2.823469E+0000  4.957238E+0000
 -4.566341E+0000  4.112704E+0000
 -2.494206E+0000 -5.513797E+0000
  1.709775E+0000 -2.289709E+0000
  2.554342E+0000  2.870950E+0000
 -7.524122E-0001  2.737305E+0000
 -2.376695E+0000  2.571895E-0001
  2.060257E+0000 -4.419254E+0000
  1.109308E-0001  2.698493E-0001
  7.498737E-0001  1.053759E-0001
 -2.161737E+0000 -9.285458E-0001
  1.473418E+0000 -9.693143E-0001
 -2.974941E-0001  2.792049E-0001
 -7.688691E-0001  3.437793E+0000
 -1.161174E+0000 -4.435038E-0001
  8.207982E-0001 -2.964060E+0000
 -4.395755E-0001 -2.006651E+0000
  2.263762E+0000 -2.007246E-0001
 -5.762090E-0002  6.409889E-0001
 -1.078842E+0000  2.073780E+0000
  7.563161E-0001 -3.381575E-0001
 -7.951455E-0001  1.318909E+0000
  2.435041E+0000 -6.360268E-0001
 -2.113321E+0000 -1.264011E+0000
  3.292766E+0000  8.274236E-0001
 -1.800414E+0000  2.970736E+0000
  6.084759E-0001 -4.221629E-0001
 -1.055744E+0000 -1.549128E+0000
  3.522712E+0000  2.992030E-0001
 -9.116249E-0001  2.867210E+0000
 -9.991270E-0001  2.257142E-0001
 -6.776063E-0001 -6.253924E-0001
  2.902059E+0000 -8.524242E-0001
 -6.144088E-0001  8.938054E-0001
 -3.975749E+0000  5.668536E-0001
 -7.998629E-0001 -5.027455E+0000
  2.222976E+0000  7.475262E-0002
  4.360641E-0001  3.482883E+0000
 -2.659846E+0000  1.578376E+0000
 -2.243592E+0000 -5.082478E+0000
  3.859414E+0000 -1.154049E+0000
  1.556651E+0000  4.982446E+0000
 -3.302292E+0000  1.093969E-0001
 -2.413877E+0000 -3.081930E+0000
  6.255007E-0001  1.496240E-0001
  1.544838E+0000  2.512922E+0000
 -2.753070E+0000  4.159867E-0001
 -8.773762E-0001 -2.004056E+0000
  1.364956E+0000  2.492448E+0000
  3.399123E-0001  3.217838E-0001
 -1.975896E+0000  2.509623E+0000
  6.179644E-0001  1.889998E+0000
 -1.323950E+0000 -2.019977E+0000
 -5.483096E-0001  1.189208E+0000
  3.795894E+0000  2.974180E-0001
 -2.814613E+0000  5.551826E+0000
  1.534265E-0001 -2.615382E+0000
 -2.220803E+0000 -1.527345E+0000
  4.151008E+0000 -2.025123E+0000
  9.389047E-0001  2.796783E+0000
 -4.448956E+0000 -7.556930E-0001
  1.034274E+0000 -3.634157E+0000
  2.956623E-0001  2.745541E-0002
  1.655264E+0000  1.579836E+0000
 -2.202188E+0000  1.016161E+0000
 -2.823540E+0000 -8.994334E-0001
  8.860614E-0001 -2.087029E+0000
 -1.095689E+0000  1.993146E+0000
 -1.435244E-0001 -1.014659E+0000
 -1.404329E+0000  7.465692E-0002
  1.300429E+0000  1.391850E+0000
 -7.243181E-0001 -1.067577E+0000
 -2.328212E+0000  1.438251E+0000
 -1.863005E-0002 -2.249406E+0000
 -2.310403E-0001 -2.549737E-0001
  2.831919E+0000  9.344696E-0001
 -1.052922E+0000  2.812843E+0000
 -3.126994E+0000 -3.297200E+0000
  3.948842E+0000 -3.856985E+0000
  2.750916E+0000  4.396170E+0000
 -3.971132E+0000  1.054770E+0000
 -1.516533E+0000 -4.202307E+0000
  2.966265E+0000 -1.020391E+0000
  4.455411E-0001  3.987133E+0000
 -9.669926E-0001 -1.407306E+0000
 -1.888271E+0000 -9.823927E-0001
  4.506619E+0000 -6.049874E-0001
 -6.739291E-0001  2.417722E+0000
 -2.235685E+0000  8.265744E-0001
  3.433318E-0001 -1.991755E+0000
  1.601814E+0000 -1.170570E+0000
 -5.100116E-0001  1.745775E+0000
  9.339194E-0001  1.456562E+0000
 -2.421260E+0000 -5.152613E-0001
  1.170311E+0000 -2.627878E+0000
  3.695393E+0000  2.013135E+0000
 -1.373924E+0000  9.038397E-0001
 -1.684586E-0001 -2.831115E-0001
  3.748854E-0001 -1.457835E+0000
  1.410801E+0000 -1.196658E+0000
  3.365971E-0002  1.430843E+0000
  1.017409E+0000 -2.149382E+0000
 -8.334909E-0001 -5.149133E-0001
  6.002815E-0001  1.210728E+0000
 -1.361543E+0000  6.847324E-0001
 -1.835760E+0000 -1.807701E-0001
  1.905535E+0000 -2.171659E+0000
  2.186883E+0000  9.995934E-0001
 -3.128730E+0000  2.083727E+0000
 -3.238103E-0002 -6.006518E-0001
 -8.221676E-0001 -2.013987E+0000
  1.247972E+0000  6.539777E-0001
  8.123998E-0001  3.050421E+0000
 -1.486132E+0000 -5.792056E-0001
  2.110330E+0000 -2.783600E+0000
  4.307088E+0000  5.191675E-0001
 -3.134951E+0000  2.148831E+0000
  1.440034E+0000 -1.954917E+0000
  4.825643E-0001 -3.054045E+0000
 -1.148905E+0000  5.105766E-0001
  2.336718E+0000  3.558373E+0000
 -1.922284E+0000  1.933627E+0000
 -2.271035E+0000 -8.692545E-0001
  4.161203E+0000 -1.330268E+0000
 -2.423205E-0001  2.506555E+0000
 -2.071351E+0000 -3.738098E+0000
  1.611812E+0000 -5.556113E-0001
  2.367864E-0001  1.843080E-0001
 -3.256010E+0000 -6.231214E-0001
  8.879500E-0002  1.255538E-0001
  2.981751E+0000  8.566883E-0001
 -1.804598E+0000  6.627716E-0001
 -2.846123E+0000 -9.400143E-0001
  2.212597E+0000 -1.183687E+0000
 -8.543379E-0001  5.620681E-0001
  1.310698E+0000  1.261549E+0000
 -2.280150E+0000  1.254499E+0000
  1.574762E+0000 -1.756834E+0000
 -4.142519E-0001 -2.132277E+0000
  2.962411E+0000  1.812772E-0001
 -2.526275E-0001  3.082496E+0000
 -1.082274E+0000  2.231769E-0001
 -2.249532E-0001 -3.712108E-0001
  3.405162E+0000 -1.459828E+0000
  5.045387E-0001  9.440512E-0002
 -7.663977E-0001  6.906125E-0001
 -2.440417E+0000 -4.628130E+0000
  6.542224E+0000 -1.152549E+0000
  9.014533E-0001  5.178514E+0000
 -3.122351E+0000  8.263128E-0001
 -1.140887E+0000 -3.932589E+0000
  3.505575E+0000 -1.172608E+0000
  1.582875E+0000  2.762850E+0000
 -3.137372E+0000  2.086866E+0000
  7.670577E-0001 -2.324531E+0000
 -3.148002E+0000  1.985805E+0000
  3.407511E+0000  1.204352E-0001
 -1.922836E+0000  1.979065E+0000
 -8.154189E-0001 -1.082849E+0000
  5.391756E-0001 -1.487682E+0000
  1.964321E+0000  2.019636E+0000
 -8.395245E-0001  2.494204E+0000
 -4.131367E+0000 -2.165688E+0000
  1.742318E+0000 -2.974815E+0000
  2.518198E+0000  2.254555E+0000
 -1.391476E+0000  1.887975E+0000
 -2.295348E+0000 -1.733265E+0000
  1.611254E+0000 -2.372934E+0000
  3.520010E-0001  1.760961E+0000
 -1.527605E+0000  2.065054E+0000
 -1.842192E+0000 -1.497085E+0000
  1.155283E+0000 -2.905340E+0000
  2.421875E+0000  2.453852E+0000
 -3.216033E+0000  3.881887E+0000
 -3.877991E+0000 -6.732167E-0001
  2.918529E+0000 -2.560651E+0000
  1.531218E+0000  9.984270E-0001
 -2.288897E+0000  3.764104E+0000
 -1.000559E+0000 -2.476483E+0000
  1.441690E-0001 -3.481657E+0000
  3.904603E-0001  2.300532E+0000
  2.269294E+0000 -1.231774E-0002
 -2.639725E+0000  7.019681E-0001
 -9.224288E-0001 -2.223745E+0000
  2.078087E+0000 -5.762397E-0001
  6.061669E-0001  3.068523E+0000
 -3.377134E+0000  3.954706E-0001
 -4.422810E+0000 -1.602455E+0000
  1.776404E+0000 -4.335541E+0000
  2.539613E+0000  4.218721E+0000
 -2.734569E-0001  3.129389E+0000
 -5.363984E+0000 -2.137280E+0000
  3.849502E+0000 -3.264092E+0000
  4.411140E+0000  2.350146E+0000
 -2.366829E+0000  4.556362E+0000
 -3.457011E+0000 -2.031721E+0000
 -3.175830E-0001 -5.745903E+0000
  6.015224E+0000  2.492311E-0001
 -2.467908E+0000  4.982971E+0000
 -4.072387E+0000  7.251542E-0001
 -2.657393E-0001 -6.028889E+0000
  3.604040E+0000  8.682071E-0001
  7.363804E-0001  4.130931E+0000
 -2.222782E+0000 -9.905492E-0002
 -1.344026E+0000 -5.948090E+0000
  1.978947E+0000 -1.693304E+0000
  3.352228E+0000  4.511851E+0000
 -3.028314E+0000  6.492732E-0001
 -1.027652E+0000 -2.665972E+0000
  2.377471E+0000 -9.678336E-0001
  1.310404E+0000  2.456313E+0000
  1.108948E+0000  1.615358E+0000
 -2.002730E+0000 -1.884742E+0000
  1.733284E+0000 -8.295533E-0002
 -9.030289E-0003 -2.295070E+0000
 -6.898104E-0001  1.208149E+0000
  1.050893E+0000  7.162562E-0001
  6.353532E-0001  1.757938E+0000
 -1.702782E+0000  2.250352E-0001
 -2.585199E+0000 -8.913449E-0001
  2.407872E+0000 -2.762335E+0000
  1.116724E+0000  4.665127E-0001
  5.462587E-0001  3.115062E+0000
 -1.780377E+0000  2.276452E+0000
 -2.125808E+0000 -2.750864E+0000
  1.378300E+0000 -4.035136E+0000
  2.408093E+0000  1.896429E+0000
  4.301779E-0001  4.040320E+0000
 -2.946777E+0000  8.101620E-0001
  2.153888E+0000 -3.762982E+0000
  1.531492E+0000  2.463113E+0000
 -6.966250E-0001  1.361604E+0000
 -5.227994E+0000 -1.196817E-0001
  2.324550E+0000 -3.679082E+0000
  1.436767E+0000  2.645507E+0000
  2.285459E-0001  4.282732E+0000
 -2.033352E+0000 -5.626883E-0001
 -2.953490E+0000 -1.638915E+0000
  1.710801E+0000  1.463282E+0000
  1.770040E+0000 -9.846721E-0002
 -1.384495E+0000  1.274756E-0001
 -7.050298E-0001 -1.441194E+0000
  1.125625E+0000  6.421038E-0001
 -6.139044E-0001  4.266028E-0001
 -1.550442E-0001  1.914824E-0001
 -1.946092E-0001 -2.665128E+0000
 -6.803640E-0001  7.136125E-0001
  2.628114E+0000  2.669062E+0000
 -4.432469E+0000 -9.057982E-0001
 -9.965286E-0001 -2.273837E+0000
  1.855062E+0000 -5.242619E-0001
  1.464090E+0000  1.226677E+0000
 -1.288494E+0000  3.076246E+0000
 -1.981201E+0000 -1.326941E+0000
  1.646944E+0000 -1.980675E-0001
  1.314450E+0000  8.611312E-0001
 -1.045146E+0000  1.000166E+0000
  9.252356E-0001 -6.656465E-0001
 -2.328745E+0000 -1.158008E+0000
  3.191537E+0000 -3.954922E-0001
 -2.856282E-0001  3.139317E+0000
 -1.897891E+0000 -7.525299E-0001
 -1.814153E+0000 -6.617543E-0001
  1.923085E+0000  9.606990E-0002
  2.148065E+0000 -4.104050E-0001
  1.270551E-0001  2.074242E+0000
 -2.986905E+0000  5.123070E-0001
  1.886671E+0000 -1.590643E+0000
  1.489351E+0000  1.471858E+0000
 -2.596287E+0000  1.208233E+0000
 -6.588939E-0001 -1.026203E+0000
  1.489919E+0000 -1.721613E+0000
 -6.928835E-0001 -1.453964E-0001
  1.721820E+0000  9.366787E-0001
 -2.646789E+0000 -4.792870E-0001
  3.779905E+0000 -1.716043E+0000
  1.575654E+0000  2.268137E+0000
 -2.142737E+0000  3.990755E-0002
 -1.945653E+0000 -2.313634E+0000
  3.361137E+0000 -4.127272E-0001
 -7.226560E-0002  2.538421E+0000
  2.438617E-0001  1.744485E+0000
 -2.459697E+0000 -2.232051E+0000
  2.411471E+0000  1.195974E+0000
 -2.025149E+0000  2.608206E+0000
  2.059243E-0001  1.143470E+0000
 -1.959635E+0000 -9.240260E-0003
  3.397308E+0000 -8.465273E-0002
  3.627173E-0001  3.339025E+0000
 -2.487033E+0000  3.739672E-0001
 -9.201488E-0002 -3.446975E+0000
  3.059894E-0001  1.909089E-0001
 -7.319064E-0001  6.663268E-0001
 -1.690440E+0000 -2.980700E-0001
  4.922877E-0001 -1.087427E+0000
  2.371542E-0001 -2.725866E+0000
  2.559625E-0002  5.335508E-0001
  8.031767E-0001  2.093300E-0001
  8.305033E-0001  2.972423E+0000
 -5.447443E-0002  1.065706E+0000
 -1.539026E+0000 -2.356206E+0000
  2.617810E+0000 -1.549566E+0000
  6.710035E-0001  4.619923E+0000
  3.205928E-0001  1.612069E+0000
 -4.458193E+0000 -1.604931E+0000
  1.405458E+0000 -2.913629E+0000
  3.023151E+0000  7.570569E-0001
 -9.045295E-0001  2.357100E+0000
 -4.031206E+0000 -5.628746E-0001
  1.058480E+0000 -3.354306E+0000
  2.145388E+0000 -8.944913E-0001
  1.263980E+0000  1.359931E+0000
 -1.955447E+0000  7.114483E-0001
 -2.002534E-0001 -1.400651E+0000
 -7.381301E-0001 -7.176749E-0001
  1.919262E+0000 -1.995692E+0000
 -1.065839E+0000  3.633230E+0000
 -1.941559E-0003  1.516186E+0000
 -2.586399E+0000 -1.901793E+0000
  1.897951E+0000 -2.078739E+0000
  4.900011E-0001  9.827388E-0001
  1.060321E-0001  2.890258E+0000
  5.194876E-0002 -1.493679E+0000
 -8.808398E-0001  6.440852E-0001
  4.048233E+0000 -1.225705E+0000
 -2.964733E+0000  2.138514E+0000
  1.471864E+0000 -1.059823E-0002
 -2.511213E-0001  1.129574E+0000
 -5.237304E-0001 -4.894229E-0001
 -2.094856E+0000 -1.636463E+0000
  2.089558E+0000  5.412627E-0001
  1.826503E+0000  5.584386E-0001
 -1.839297E+0000  4.100042E-0001
  1.353091E+0000 -1.276587E+0000
  1.133892E+0000 -7.960455E-0001
  5.637164E-0001 -1.790962E-0001
  3.197206E+0000 -2.358240E-0001
 -2.130871E+0000  1.757790E+0000
  1.529564E-0001 -3.306290E+0000
  1.961139E-0003  1.980007E+0000
 -2.844768E-0001  2.204368E+0000
 -2.149051E+0000  1.009325E+0000
 -1.242740E+0000 -3.657108E+0000
  1.648899E+0000 -2.022058E+0000
 -1.525980E+0000  3.555380E+0000
  7.031884E-0001  2.935194E+0000
 -2.128365E+0000 -2.414569E+0000
 -7.399741E-0001 -4.090214E+0000
  4.649999E+0000 -2.607600E-0001
  1.684099E+0000  3.110958E+0000
 -3.916384E+0000 -1.585236E+0000
  2.348506E-0001 -4.719614E+0000
  1.637841E+0000 -1.207027E+0000
  4.890073E-0001  4.441958E+0000
 -2.003946E+0000  1.814359E+0000
 -1.886103E+0000 -1.352706E+0000
  5.428790E-0001  5.050863E-0001
  5.022285E-0001  5.504772E+0000
 -5.795219E-0001  1.261878E+0000
 -3.737090E+0000 -1.098458E+0000
  1.375588E+0000 -1.046696E+0000
 -5.398504E-0001  3.379832E+0000
 -2.923881E+0000 -5.651813E-0001
 -1.197739E-0002 -2.969878E+0000
  3.031210E+0000 -1.574378E+0000
 -1.702816E+0000  4.296529E+0000
 -6.172005E-0001  1.894911E-0001
 -1.328923E+0000 -3.810464E+0000
  9.724586E-0001 -1.113778E+0000
  1.818242E+0000  1.448976E-0001
 -3.538488E+0000  2.756241E+0000
 -1.938694E+0000 -2.503996E+0000
  1.237166E+0000 -2.047042E+0000
  3.454256E+0000  1.097053E+0000
 -6.986264E-0001  3.301854E+0000
 -1.314770E+0000 -1.181977E+0000
 -1.592219E+0000 -4.254741E+0000
  3.412915E+0000  8.050267E-0001
 -9.293878E-0001  1.903210E+0000
 -4.195939E-0001  8.450898E-0001
 -3.357166E-0001 -2.978167E+0000
  1.098922E+0000  1.243097E+0000
  2.352153E+0000  2.309565E+0000
 -3.022260E+0000  2.850898E-0001
  1.250840E+0000 -3.592045E+0000
  1.405600E+0000  1.574073E-0002
 -2.927291E-0002  3.711235E+0000
 -3.682346E+0000  6.304851E-0002
  5.682478E-0002 -3.085216E+0000
 -2.299817E-0001 -7.104109E-0001
  9.599068E-0001  6.241373E-0001
 -1.181459E+0000  2.670900E+0000
 -2.083981E+0000 -1.570191E+0000
  2.175669E+0000 -2.633725E+0000
  7.889441E-0001  1.884259E+0000
 -4.325850E+0000  4.595026E-0001
 -3.000506E-0001 -3.992757E+0000
  1.802551E+0000  1.348897E+0000
  1.924967E+0000  3.465756E+0000
 -3.686335E+0000 -1.406259E+0000
 -7.424297E-0001 -3.945952E+0000
  5.959965E+0000 -1.551965E+0000
 -6.892641E-0001  4.436601E+0000
 -2.928776E+0000  4.175944E-0001
 -5.528048E-0001 -4.620290E+0000
  1.733780E+0000  4.958797E-0001
  2.153450E+0000  2.131608E+0000
 -2.246208E+0000  2.017168E+0000
 -2.720424E+0000 -2.640843E+0000
  2.892100E+0000 -1.995979E+0000
 -6.738350E-0001  1.956069E+0000
 -8.885678E-0001 -8.727996E-0001
 -9.868966E-0001 -6.375099E-0001
  1.435770E+0000 -6.052275E-0001
  3.260074E-0001 -6.093178E-0003
  1.576306E+0000  1.366500E+0000
 -1.055300E+0000  4.002251E-0001
 -8.838445E-0001 -2.120334E+0000
  1.754602E+0000 -3.210400E-0002
  2.869574E-0002  2.633821E+0000
 -3.720022E+0000  2.193515E+0000
  6.266671E-0001 -4.359353E+0000
  2.755785E-0001 -5.509546E-0001
  4.003132E+0000  4.349186E+0000
 -3.560115E+0000  2.469518E+0000
 -3.748513E+0000 -2.531484E+0000
  3.408296E+0000 -3.072216E+0000
  1.321220E+0000  2.664046E+0000
 -3.744069E+0000  2.706762E+0000
 -5.960486E-0001 -5.678204E+0000
  1.108393E+0000 -1.567552E-0001
  1.817888E+0000  4.807155E-0001
 -1.435287E+0000 -1.334761E+0000
 -3.046573E-0002  2.066966E-0002
  2.059046E+0000  6.578550E-0001
 -1.620137E+0000 -3.680230E-0001
  2.445578E-0001 -1.389798E+0000
  2.203810E+0000  1.421897E+0000
 -1.719069E+0000  1.227716E+0000
 -1.295053E+0000  5.974113E-0001
  2.906145E+0000 -5.763677E-0001
  7.986332E-0001  1.282879E+0000
 -3.013045E+0000  2.014662E+0000
 -1.940229E+0000 -2.387020E+0000
 -2.451175E+0000 -3.942319E-0001
  4.121284E+0000  5.752105E-0001
 -8.264264E-0001  7.935469E-0001
  1.597706E-0001 -1.492836E+0000
 -9.580590E-0001 -8.122087E-0001
  3.224633E+0000 -1.552751E+0000
 -1.355152E+0000  3.275505E+0000
 -5.527883E-0001 -4.422198E-0001
 -1.901345E+0000 -3.321635E+0000
  3.728427E+0000  3.874161E-0002
  8.122159E-0002  3.260999E+0000
 -4.495072E+0000 -2.520576E-0001
  1.718123E+0000 -5.496742E+0000
  9.142327E-0001  8.227783E-0001
  1.078800E+0000  4.047469E+0000
 -4.688096E+0000 -1.027127E+0000
  7.923879E-0001 -4.862140E+0000
  4.853836E+0000 -2.044880E+0000
  5.742665E-0001  6.283176E+0000
 -2.621010E+0000  4.885111E-0001
 -5.822716E-0001 -5.328088E+0000
  4.161766E+0000 -7.472626E-0001
  2.513752E+0000  2.027895E+0000
 -6.010760E+0000  7.122718E-0001
  3.760386E-0001 -5.004233E+0000
  3.712505E+0000  1.806193E-0001
  9.823590E-0002  3.177032E+0000
 -4.079146E+0000  5.370057E-0001
 -5.727248E-0001 -3.680710E+0000
  1.635858E+0000 -2.950957E+0000
  4.265775E+0000  2.651566E+0000
 -4.257414E+0000  2.821381E+0000
 -1.967465E+0000 -2.305646E+0000
  4.335019E-0001 -2.181499E+0000
  2.259826E+0000  4.735899E+0000
  9.630236E-0001  2.890865E-0001
 -5.389942E+0000  8.204978E-0001
  3.073995E+0000  1.970537E+0000
 -2.610167E-0001  1.102584E+0000
 -2.230107E+0000  1.173370E+0000
  5.948707E-0001 -3.114505E+0000
  1.767948E-0002  3.013748E+0000
  1.247117E+0000 -1.852162E-0002
 -7.714463E-0001  9.489905E-0001
 -1.283186E+0000  1.126039E+0000
 -2.225508E+0000 -2.681939E+0000
  5.778679E-0001 -1.072054E+0000
  3.403446E+0000 -3.139275E-0001
 -3.019917E-0001  2.203994E+0000
 -4.568379E+0000 -1.067319E+0000
  2.068496E+0000 -3.994430E+0000
  2.724772E+0000  2.683952E+0000
 -1.622657E+0000  2.747023E+0000
 -3.291093E+0000  1.755811E-0001
  2.922001E+0000 -2.557133E+0000
  5.825937E-0001  1.262977E+0000
  1.671827E+0000  1.180898E+0000
 -1.488818E+0000 -1.304706E+0000
  6.281619E-0001 -1.132550E+0000
  9.847893E-0001 -9.896735E-0001
  9.907736E-0001  1.864055E+0000
 -3.409754E-0001 -2.968769E-0001
 -1.610116E+0000  5.557029E-0001
  2.044954E+0000 -3.191424E+0000
  2.829337E+0000  1.414849E+0000
  3.366720E-0002  2.591070E+0000
 -3.451297E+0000  1.334978E+0000
  6.527123E-0001 -3.907770E+0000
  2.463195E+0000 -1.719117E+0000
  4.780367E-0001  5.753211E-0001
 -1.791353E+0000 -4.980122E-0001
  7.335079E-0001 -6.350538E+0000
  1.354525E+0000 -3.019159E-0001
  3.312270E+0000  6.326219E+0000
 -5.873415E+0000  5.651317E-0001
 -1.120981E+0000 -3.654517E+0000
  4.225765E+0000 -1.339236E+0000
 -1.848813E+0000  3.901637E+0000
  5.265897E-0001 -6.994900E-0002
 -1.750476E+0000 -1.607479E+0000
  3.214484E+0000 -3.266349E+0000
  3.347127E-0001  1.268110E+0000
 -2.516716E+0000  1.584208E+0000
 -1.191158E+0000 -2.515748E+0000
  1.831883E+0000 -1.229398E+0000
  1.376686E+0000  1.972698E+0000
 -2.446403E+0000  2.494385E+0000
 -1.279127E+0000 -1.234854E+0000
  3.393929E+0000 -3.965418E+0000
  1.949275E-0001  2.694567E+0000
  8.527506E-0001  4.225976E+0000
 -3.281614E+0000 -1.311983E+0000
  3.784026E-0001 -2.945865E+0000
  2.253322E+0000  8.944364E-0001
 -1.033338E+0000  1.700425E+0000
 -1.734854E+0000 -2.676957E+0000
  3.232918E+0000 -2.313824E+0000
  4.794169E-0001  1.859614E+0000
 -1.598439E+0000  2.693887E+0000
 -2.747589E+0000 -5.408740E+0000
  7.654611E-0001 -1.028917E+0000
  1.982039E+0000  2.970055E+0000
 -1.754235E+0000  1.108742E+0000
 -1.965480E+0000 -1.202497E+0000
  8.171583E-0001 -1.049998E+0000
  3.562363E+0000 -6.657227E-0001
 -2.136625E+0000  3.956085E+0000
 -3.116089E-0001  7.740817E-0001
 -6.842562E-0001 -3.846481E+0000
  1.756093E+0000  1.061442E-0001
  5.272800E-0001 -1.123998E+0000
 -3.425929E+0000  2.332576E+0000
  2.493889E+0000  7.816482E-0001
 -2.399101E+0000 -1.454507E+0000
  1.495864E+0000 -2.367418E+0000
  6.785219E-0001  1.099546E+0000
 -1.325215E+0000  1.915213E+0000
  6.760322E-0003 -7.848079E-0001
  1.276781E+0000 -3.459439E+0000
  1.855143E+0000  3.446177E-0001
  4.284145E-0002  1.447762E-0002
 -2.739701E-0001  5.961872E-0002
 -9.756333E-0001 -1.070634E+0000
  1.153864E+0000 -9.076540E-0001
  8.376763E-0001 -5.389931E-0001
 -1.316939E+0000 -5.189582E-0001
  1.023788E+0000 -8.005592E-0001
 -2.614989E+0000  2.038619E+0000
  7.248145E-0001 -9.217547E-0002
 -1.462905E+0000 -1.340223E+0000
  1.761420E+0000  7.264597E-0001
  3.688384E-0001  2.205024E+0000
  2.660393E-0001 -1.350648E+0000
 -5.348438E-0001 -3.949896E-0001
  1.999628E+0000 -8.806727E-0001
 -2.700434E-0002  8.388220E-0001
 -3.021560E+0000  5.231276E-0001
  2.562558E+0000 -2.899321E+0000
  2.217420E+0000 -1.433911E-0001
 -1.156375E+0000  1.215341E+0000
 -2.282103E+0000  1.689770E+0000
  1.233014E+0000 -2.047225E+0000
  2.092451E+0000 -9.523484E-0001
 -8.232874E-0001  2.296174E+0000
  4.580131E-0001 -5.075535E-0001
 -3.966250E-0001 -1.567444E+0000
  2.210451E+0000 -6.276942E-0001
 -4.187104E-0001  8.169926E-0001
  1.355279E+0000 -2.763731E+0000
 -1.659760E+0000  8.762706E-0001
 -8.785479E-0001 -6.446895E-0001
 -1.084792E+0000  1.225589E+0000
  6.046999E-0001 -4.759220E-0001
 -1.524129E+0000 -1.859183E-0001
 -1.895717E-0002 -1.658898E+0000
  1.434941E+0000  2.494808E+0000
 -1.899875E+0000  6.821666E-0001
 -9.839654E-0001 -8.872710E-0002
  1.953504E+0000  5.241646E-0001
 -9.224987E-0001 -6.372776E-0001
  1.522611E-0001  1.290926E+0000
  1.510035E+0000  1.886075E+0000
 -2.158858E+0000  1.603830E+0000
  1.082080E+0000  7.603293E-0001
 -1.604932E+0000  8.489851E-0001
  2.944338E-0001  1.024047E+0000
 -1.079968E+0000 -1.198710E+0000
 -1.157041E+0000 -2.365204E+0000
  9.227837E-0001 -1.945989E-0001
  1.382627E+0000  1.838169E+0000
 -2.173687E+0000  2.188314E+0000
 -1.390391E+0000 -6.095520E-0001
 -3.439713E-0001 -1.577481E+0000
 -5.964103E-0002 -1.553315E+0000
  1.438626E+0000 -1.287925E+0000
 -1.572120E+0000 -1.617264E-0001
 -9.353081E-0001 -3.839444E-0001
  1.460874E+0000  1.195439E+0000
  3.895526E-0001 -8.391211E-0002
 -7.954205E-0001  1.303505E+0000
  2.692710E-0001 -2.690920E+0000
 -2.684988E-0001  2.284286E-0001
  1.074907E+0000  1.282564E+0000
 -4.097724E-0001  1.353609E+0000
  7.312773E-0002 -6.638520E-0001
  5.490586E-0001 -1.305644E+0000
  6.544794E-0001  2.399715E+0000
 -3.800486E-0001 -1.243742E+0000
  2.448611E-0001 -9.948983E-0001
  1.295288E+0000 -3.108075E+0000
  1.192292E+0000  1.382136E+0000
  8.128044E-0001  5.033935E-0001
 -1.749931E+0000 -1.076910E+0000
  1.795199E+0000 -2.330083E+0000
  4.841042E-0001  1.813734E+0000
 -1.092435E+0000  9.183419E-0001
  4.743429E-0001 -2.225111E+0000
 -1.182279E+0000 -8.675555E-0001
  2.880843E+0000  1.672179E+0000
 -3.706617E-0001  2.479278E-0001
 -4.058234E+0000  1.283282E-0001
  3.999008E+0000 -2.312069E+0000
  1.247722E+0000  4.071386E+0000
 -3.013585E+0000  3.080444E+0000
 -1.122975E+0000 -2.925257E+0000
  1.073713E+0000 -2.332792E-0001
  1.698813E+0000  2.877695E-0001
 -7.071808E-0002  1.239174E+0000
  7.808999E-0001  8.518384E-0001
  9.983291E-0001  2.471635E-0001
 -4.593477E-0001 -1.146753E+0000
  1.910412E-0001 -7.294030E-0001
  1.383397E-0001 -3.511639E-0001
  1.272864E-0001 -2.070350E+0000
 -3.956347E-0002  1.112027E+0000
 -7.551115E-0001  2.821428E-0002
 -2.388305E+0000  1.233003E+0000
  1.176240E+0000 -1.967297E+0000
  6.073178E-0001 -6.344528E-0001
  2.228401E+0000  2.085941E+0000
 -3.849987E+0000  1.848495E+0000
 -7.974765E-0001 -4.333279E+0000
  2.188510E+0000 -1.345796E+0000
 -5.376108E-0001  2.139692E+0000
 -2.653308E+0000 -2.001931E+0000
  9.703613E-0001 -2.790704E+0000
  8.457540E-0001  8.916456E-0001
 -8.886341E-0001  8.708846E-0001
 -1.153623E+0000 -4.288036E+0000
  3.903387E+0000  4.722212E-0001
  5.475690E-0001  5.379605E+0000
 -2.904098E+0000 -2.900524E-0001
 -2.284086E+0000 -9.922587E-0001
  1.827122E+0000 -1.424919E+0000
  1.535721E+0000  3.321552E+0000
 -2.782737E+0000  1.575209E+0000
 -2.254932E+0000 -4.446117E+0000
  1.716203E+0000 -1.734568E+0000
 -5.197361E-0002  4.141398E+0000
 -3.256945E+0000 -9.736226E-0001
  7.651687E-0001 -2.304105E+0000
  8.343141E-0001  1.515426E+0000
 -8.481674E-0001  2.802390E+0000
 -3.744132E+0000 -7.581657E-0002
  3.888259E-0001 -1.861773E+0000
 -5.206912E-0001 -2.426228E-0001
  1.720326E+0000  4.235676E-0001
  1.502631E+0000 -2.224865E+0000
 -1.089813E+0000  1.349066E+0000
  3.096826E+0000  8.992352E-0002
 -9.851667E-0001  3.036763E-0001
 -2.637625E+0000 -2.649425E+0000
  1.726659E+0000 -8.129039E-0001
  2.089342E+0000  1.727454E+0000
 -3.275261E-0001  4.132429E+0000
 -3.818213E+0000 -3.504354E+0000
  1.684591E+0000 -7.196478E-0001
  2.117129E+0000  3.464002E+0000
 -3.252490E+0000  1.539039E+0000
  5.496095E-0002 -3.257300E+0000
  3.183040E+0000 -4.934958E-0001
  3.934233E-0001  2.135454E+0000
 -2.720852E+0000  2.828960E+0000
  9.628625E-0001 -3.112800E+0000
  3.024939E-0001 -7.655241E-0001
  2.741403E+0000  1.508164E+0000
 -3.479364E+0000  3.512999E-0001
 -2.980974E+0000 -1.037638E+0000
  2.665368E+0000 -1.548241E+0000
 -1.278561E+0000  3.617442E+0000
  2.229548E+0000 -1.969857E+0000
 -1.789377E+0000 -7.072959E-0001
  3.296777E+0000 -1.715336E-0001
 -9.864252E-0001  2.255637E+0000
 -3.582330E+0000  7.145771E-0001
  2.383159E+0000 -1.982272E+0000
  9.866433E-0001  1.851958E+0000
 -1.407115E+0000  3.655996E+0000
 -2.520825E+0000 -1.847565E+0000
  1.543193E+0000 -2.628677E+0000
  1.184113E+0000 -1.278648E+0000
  2.748670E-0001  2.300818E+0000
 -2.328896E+0000 -8.806335E-0001
  8.576089E-0001 -1.393381E-0001
 -1.207820E-0001 -6.308976E-0003
  2.955655E-0001 -2.224898E-0001
 -4.787848E-0001 -3.364332E+0000
  3.052381E+0000  3.871155E+0000
 -1.508747E+0000  1.346216E+0000
 -3.018343E+0000 -2.623306E+0000
  1.229083E+0000 -2.552439E+0000
  2.094993E+0000  1.484725E+0000
 -7.813195E-0001  4.098818E+0000
 -1.458831E+0000 -2.260037E-0001
  6.627075E-0001 -2.278248E+0000
  2.394763E+0000 -5.485139E-0001
 -6.574885E-0001  3.625470E+0000
 -5.568470E-0001 -7.333772E-0001
 -7.438924E-0001  3.796566E-0001
  2.962889E-0001  2.402712E-0001
  1.082163E+0000  8.707767E-0002
 -2.350327E+0000  2.206875E-0001
  2.153273E+0000 -1.028676E+0000
  1.361586E+0000 -9.732174E-0001
  5.803017E-0001  3.612623E+0000
  2.776600E+0000 -6.133257E-0001
 -5.295997E+0000  8.605632E-0001
  4.595967E+0000 -5.187121E+0000
  1.021684E+0000  2.943202E-0001
 -3.057048E+0000  2.775450E+0000
 -6.713007E-0001 -3.529769E+0000
  2.061162E+0000 -2.095843E+0000
  8.847666E-0001  1.301247E+0000
 -8.724461E-0002 -8.782418E-0001
 -2.584118E+0000 -1.330599E+0000
  4.110702E+0000 -6.096273E-0001
 -1.330266E+0000  3.439263E+0000
 -2.507660E+0000 -1.760846E-0001
 -5.338456E-0001 -2.573017E+0000
  2.861358E+0000  1.947669E+0000
 -2.304135E+0000  6.942109E-0001
 -1.324563E+0000 -1.145756E+0000
  1.048509E+0000 -5.405934E-0001
  3.005371E+0000  7.667067E-0001
 -3.209084E+0000  2.310790E-0002
 -1.391100E+0000 -1.277934E+0000
  2.263842E-0001 -2.684551E+0000
  1.031996E+0000  2.780432E+0000
  6.864582E-0001  1.910342E+0000
 -2.985737E+0000  7.346316E-0001
  2.008022E+0000  5.890009E-0001
  1.002836E+0000  8.034940E-0001
 -3.054720E+0000  6.882895E-0001
  7.588764E-0001 -2.108183E+0000
 -1.049896E+0000 -5.800683E-0001
  1.470601E+0000  3.272018E+0000
 -1.605643E-0001  1.386157E+0000
 -4.658559E+0000 -4.276112E-0001
  6.314538E+0000 -3.918927E+0000
  4.515301E-0001  3.747608E+0000
 -4.643903E-0001  1.896297E+0000
 -2.306774E+0000 -1.415713E+0000
  3.325973E+0000 -2.220154E+0000
  8.557307E-0001  7.412903E-0001
 -2.797109E+0000  1.079668E+0000
 -1.051718E+0000 -2.156093E+0000
  9.282397E-0001 -1.299486E+0000
 -7.319166E-0001  3.204231E+0000
  1.362918E-0001 -5.201224E-0001
  4.390772E-0001 -6.944468E-0001
  1.531332E-0001  1.700079E+0000
 -8.412711E-0001  6.604846E-0001
 -2.058539E+0000  4.736364E-0001
  6.189118E-0001 -2.367941E+0000
  9.454367E-0001 -6.209603E-0001
 -3.859141E-0001  2.466242E+0000
 -1.202914E+0000 -1.915196E+0000
  1.800529E+0000 -3.993428E+0000
  4.806303E+0000 -5.737159E-0001
 -1.678968E+0000  2.806896E+0000
 -2.571547E+0000  7.020253E-0001
 -7.344666E-0001 -2.178162E+0000
  1.904556E+0000 -2.103426E+0000
  9.498017E-0001  2.522741E+0000
 -3.018174E+0000  2.445964E+0000
 -2.026134E+0000 -4.494740E+0000
  1.769407E+0000 -1.461955E+0000
  3.412902E+0000  3.153481E+0000
 -3.815798E+0000  1.180657E+0000
 -3.581097E+0000 -5.050114E+0000
  5.927935E+0000 -5.923300E+0000
  2.782060E+0000  6.692851E+0000
 -3.486430E+0000  4.295166E+0000
 -4.636521E+0000 -6.238203E+0000
  9.335198E-0001 -3.028363E+0000
  4.950676E+0000  1.055111E+0000
 -2.824096E+0000  2.986683E+0000
 -1.160267E+0000 -2.935754E+0000
  3.175738E+0000 -3.447461E+0000
 -8.862067E-0002  3.544824E+0000
 -4.394249E-0001  6.345618E-0001
 -2.632966E+0000 -1.807022E+0000
  9.156545E-0001 -2.386148E+0000
  1.962465E+0000  2.890860E+0000
 -2.967698E+0000  1.884708E+0000
  9.686706E-0002 -4.350899E+0000
  1.600076E+0000 -1.306362E+0000
  1.837872E+0000  5.894872E+0000
 -3.690633E+0000  1.193663E+0000
 -3.789338E+0000 -2.690944E+0000
  3.680484E+0000 -3.445063E+0000
  2.235931E+0000  1.897090E+0000
 -3.285492E+0000  4.657017E+0000
 -3.474323E+0000 -2.864177E+0000
  1.637895E+0000 -1.271391E+0000
  3.086173E+0000  1.051111E+0000
 -1.000331E+0000  2.125736E+0000
 -3.403369E+0000  2.931431E-0001
  1.244678E+0000 -1.211329E+0000
  1.206581E+0000  2.604879E+0000
 -3.669187E+0000  1.245064E+0000
 -1.132406E+0000 -1.945370E+0000
 -1.343967E-0001 -3.012174E+0000
  3.286166E+0000  4.720968E-0001
 -1.240598E+0000  3.830122E+0000
 -3.629385E+0000 -1.088015E+0000
 -2.480914E-0001 -4.575786E+0000
  5.257312E+0000  1.458046E-0001
 -9.800854E-0001  3.702315E+0000
 -2.870267E+0000 -8.938832E-0001
 -8.389478E-0001 -1.502133E+0000
  2.946932E+0000 -9.626242E-0001
  1.403100E+0000  5.662543E+0000
 -1.997472E+0000  5.520607E-0001
 -1.746407E+0000 -3.840929E+0000
  4.035958E+0000 -7.668360E-0001
  2.676232E+0000  4.645844E+0000
 -3.373271E+0000  1.970483E+0000
 -1.206943E+0000 -3.856694E+0000
  4.434294E+0000 -2.022690E+0000
  8.632291E-0001  5.082893E+0000
 -8.368422E-0001  4.379573E+0000
 -3.314700E+0000 -4.037146E+0000
  1.879357E+0000 -4.000848E+0000
  3.775627E+0000  3.299297E+0000
 -3.890902E+0000  5.114058E+0000
 -4.654393E+0000 -4.465564E+0000
  2.519667E+0000 -4.228639E+0000
  6.147065E+0000  2.925681E+0000
 -1.895794E+0000  3.653510E+0000
 -3.707041E+0000  4.677958E-0002
  4.526592E+0000 -4.026318E+0000
  5.229342E-0001  3.446275E+0000
 -4.172394E-0002  2.167078E+0000
 -1.533078E+0000 -3.706288E+0000
  3.059883E+0000 -4.739450E-0001
 -1.116260E+0000  3.008515E+0000
  8.464787E-0001 -1.402718E+0000
 -2.301826E+0000  1.780330E+0000
  7.597590E-0001 -2.682890E+0000
 -2.249133E-0001  9.649508E-0002
  2.746040E-0001  1.734836E+0000
  5.272033E-0001  9.363986E-0001
 -1.487197E+0000  3.011984E-0001
  7.462830E-0001 -4.087569E+0000
  7.329067E-0001 -2.571293E+0000
  4.078108E+0000  1.036988E+0000
 -3.981610E+0000  3.534163E+0000
 -1.183883E+0000 -1.399831E+0000
  1.535015E+0000 -3.038123E+0000
  1.182297E-0001  4.072915E+0000
 -2.486442E+0000 -8.391223E-0001
 -1.873698E+0000 -1.344091E+0000
  2.689804E+0000 -3.334164E+0000
 -3.948455E-0001  3.659187E-0001
 -1.248104E+0000  1.081045E+0000
 -5.541029E-0001 -9.604449E-0002
  2.170426E+0000 -3.142657E+0000
  2.074828E+0000  5.240082E-0001
 -5.443433E-0001  2.574521E+0000
 -3.013312E+0000  3.865320E-0001
  2.219583E+0000 -4.118758E+0000
 -2.615635E+0000  1.392611E+0000
  3.127459E+0000  1.527413E+0000
 -2.596908E+0000  1.754055E+0000
 -1.264370E+0000 -2.048624E+0000
  2.787793E-0002 -2.901395E-0001
  3.631694E-0002  6.017547E-0001
 -1.056391E+0000  8.912039E-0001
 -2.487823E+0000 -3.202450E+0000
  3.003587E+0000  5.302673E-0001
  1.888075E+0000  4.445699E+0000
 -3.598026E+0000  3.378358E-0001
 -2.125983E+0000 -6.030283E+0000
  4.607683E+0000 -1.368450E+0000
 -6.990914E-0002  4.733292E+0000
 -3.019971E+0000  3.904916E+0000
 -3.935994E+0000 -5.235815E+0000
  3.773561E+0000 -1.833817E+0000
  4.338232E+0000  3.378404E+0000
 -3.411518E+0000  4.644908E+0000
 -4.750743E+0000 -3.814276E+0000
  5.529128E+0000 -4.254222E+0000
  1.233022E+0000  5.272494E+0000
 -1.880190E+0000  2.118846E+0000
 -1.852672E+0000 -4.302660E+0000
  3.720583E+0000 -2.236193E+0000
  3.507270E+0000  2.851013E+0000
 -2.594075E+0000  4.221709E+0000
 -1.811966E+0000 -4.149461E+0000
  1.965065E+0000 -4.320061E+0000
  4.339798E+0000  4.198591E+0000
 -5.135383E-0001  2.154043E+0000
 -4.067212E+0000 -1.729884E+0000
  2.635170E+0000 -2.380345E+0000
  3.459656E+0000  1.931753E+0000
 -2.527147E+0000  6.083837E+0000
 -2.610661E+0000 -1.374410E+0000
 -9.875130E-0001 -1.203428E+0000
  3.590286E+0000 -1.318071E+0000
  1.198093E+0000  3.509337E+0000
 -3.408298E+0000  9.927673E-0001
  2.211399E+0000 -3.533952E+0000
  2.106862E+0000  1.307019E+0000
 -9.885111E-0002  1.737303E+0000
 -2.771411E+0000 -2.626672E+0000
  1.775230E+0000 -2.585516E+0000
  1.465248E+0000  1.523890E+0000
  9.763699E-0001  2.092464E+0000
 -3.526379E+0000 -2.570569E-0001
 -1.738608E+0000 -8.980567E-0001
  2.762982E+0000 -1.623589E+0000
 -1.093500E+0000  1.813625E+0000
 -5.477844E-0001 -2.303858E-0001
 -8.849003E-0001  3.273589E-0001
  7.533139E-0001 -4.761742E-0001
  3.084069E+0000  1.372206E+0000
 -2.724820E+0000  3.396188E+0000
 -3.019609E+0000 -3.387026E+0000
  3.298702E+0000 -5.554387E-0001
 -5.158470E-0001  7.025934E+0000
 -1.132817E+0000  7.357082E-0001
 -2.727403E+0000 -4.414727E+0000
  3.996758E+0000 -2.577800E+0000
  5.795519E-0001  7.751476E+0000
 -3.654470E+0000  1.161809E+0000
 -5.113951E+0000 -5.026944E+0000
  4.634868E+0000 -3.826737E+0000
  4.025505E+0000  6.106566E+0000
 -4.703070E+0000  3.764902E+0000
 -2.929960E+0000 -5.496056E+0000
  2.273392E+0000 -4.202723E+0000
  5.662835E+0000  4.224929E+0000
 -6.177322E+0000  5.563253E+0000
 -2.509062E+0000 -3.742629E+0000
  1.025213E+0000 -2.053788E+0000
  2.476641E+0000  3.094088E+0000
 -2.010196E+0000  8.348299E-0001
 -1.609566E+0000 -2.964760E-0001
  1.442774E-0001 -2.840063E+0000
  2.246871E+0000  1.419786E+0000
  7.212887E-0001  2.953732E+0000
 -3.437619E+0000  2.999555E-0001
  1.716578E+0000 -3.806905E+0000
  1.311066E+0000  4.047905E-0001
  6.851891E-0001 -4.793563E-0002
 -2.144389E+0000 -2.425174E+0000
  7.316918E-0001 -2.894465E+0000
  2.901091E+0000  2.755906E+0000
 -1.881256E+0000  3.087871E+0000
 -2.941570E+0000 -5.291965E-0001
  8.207542E-0001 -3.230882E+0000
  1.985699E+0000  2.597997E+0000
 -1.862529E+0000  3.359789E+0000
 -1.968095E+0000 -1.681464E+0000
 -2.363457E-0001 -3.395831E+0000
  2.744737E+0000  6.640288E-0001
  1.659029E-0002  3.570090E+0000
 -4.132702E+0000 -7.869328E-0001
 -9.925340E-0001 -3.783008E+0000
  3.642664E+0000  1.074394E+0000
  7.717929E-0001  3.639878E+0000
 -4.256577E+0000 -1.976827E+0000
 -3.883285E-0002 -4.063209E+0000
  3.717021E+0000  1.856276E+0000
 -3.871713E+0000  1.793853E+0000
 -1.611400E-0001 -2.511915E+0000
 -2.308247E-0001 -2.076035E+0000
  9.110059E-0001  6.844998E-0001
 -2.464352E+0000  3.303251E+0000
 -1.110138E+0000  2.583304E-0001
  1.631800E+0000 -1.120832E+0000
 -2.713455E-0001  7.610733E-0001
  5.078393E-0001 -1.788431E-0001
 -2.409624E+0000  1.888091E-0001
  2.184408E-0001 -1.284128E+0000
 -7.658423E-0002  9.857467E-0001
  1.024138E+0000 -8.530263E-0001
 -1.033040E-0001  3.075002E+0000
 -1.792111E+0000  3.799596E-0001
 -4.948649E-0001 -4.508368E-0001
  2.392840E+0000  1.084365E+0000
 -2.243058E+0000  1.158550E+0000
  2.601201E-0001 -9.460867E-0001
 -1.499755E+0000 -1.862111E+0000
 -1.359395E+0000 -4.733293E-0001
 -8.765180E-0001  8.749076E-0002
 -1.503622E+0000  2.885022E-0002
 -1.135601E-0001 -1.052561E+0000
  1.226554E+0000 -1.998549E-0002
  2.154260E-0002  6.069703E-0002
 -5.091261E-0001  3.471336E+0000
 -1.357749E+0000 -1.038251E+0000
  5.315075E-0001 -1.733174E+0000
  2.059680E+0000  3.213205E+0000
 -2.072922E-0001  7.878080E-0001
 -3.575045E+0000 -2.021360E+0000
  1.745009E+0000  5.240344E-0001
 -9.678875E-0002  1.822044E+0000
 -2.521209E+0000 -7.603807E-0001
  1.374380E+0000 -4.629496E+0000
  2.853923E-0001  5.252584E-0001
  1.457278E+0000  1.885077E+0000
 -2.020159E+0000 -1.155673E+0000
  3.753342E-0002 -2.246303E+0000
  1.784984E+0000  1.631352E-0001
  1.344462E+0000 -1.442469E+0000
 -2.058989E+0000  2.761116E+0000
  6.650046E-0001 -2.547707E-0001
  5.858510E-0001 -1.981369E+0000
  1.354413E+0000  2.992645E+0000
  9.343494E-0001  2.145364E-0002
 -4.000209E-0001 -1.326334E+0000
  1.704809E+0000  1.743413E-0001
  3.188602E+0000  1.968289E+0000
 -4.457432E+0000  2.257017E+0000
 -4.742103E-0001 -3.039359E+0000
  1.128341E+0000 -3.078395E+0000
  2.127937E+0000  2.525620E+0000
 -6.747853E-0001  2.044695E+0000
 -5.641433E+0000  2.489633E+0000
  3.957730E+0000 -4.206868E+0000
  3.556060E-0001  3.274291E+0000
  1.272026E-0001  1.055370E+0000
 -1.957859E+0000 -2.171620E+0000
  9.082468E-0001 -5.239569E-0001
  2.308041E+0000  2.714153E+0000
 -1.329657E+0000 -4.525191E-0002
 -4.109759E+0000 -1.686194E+0000
  5.052689E+0000 -2.844866E+0000
 -1.942154E-0001  4.631012E+0000
 -2.695440E+0000  1.311278E+0000
 -2.062104E+0000 -4.328130E+0000
  1.896468E+0000  1.684707E+0000
  1.320054E+0000  2.455433E+0000
 -3.812423E+0000  2.744653E+0000
  1.699556E+0000 -2.005620E+0000
  1.767314E+0000 -6.826087E-0001
  1.319861E+0000  2.867408E+0000
 -1.496199E+0000  1.486011E+0000
 -2.729538E+0000 -2.673623E+0000
  1.474780E+0000 -1.832858E+0000
  4.558597E+0000  5.080568E+0000
 -4.854775E+0000  4.576041E+0000
 -3.198093E+0000 -3.182199E+0000
  5.624781E-0001 -8.026453E-0001
  2.354971E+0000  2.489027E-0001
 -2.781973E+0000  1.894321E+0000
 -9.738464E-0001 -1.223234E+0000
  3.301508E+0000  1.262073E+0000
 -2.953768E+0000  1.933067E+0000
 -1.451401E+0000 -9.553765E-0001
  2.441816E+0000 -5.202772E-0001
  1.395823E+0000  1.471842E+0000
 -1.289675E+0000  2.540063E+0000
 -2.125484E+0000 -4.102735E+0000
  4.436544E+0000 -1.938473E+0000
  1.593338E+0000  2.055875E+0000
 -1.832292E+0000  9.627590E-0001
  1.716233E-0001 -1.594867E+0000
  2.352688E+0000 -1.869449E+0000
 -2.324068E-0001  1.219375E+0000
  8.623491E-0001  1.227785E+0000
 -1.627820E+0000 -1.540343E+0000
  1.180601E+0000 -2.467016E+0000
  2.027415E+0000 -2.198892E+0000
 -4.162694E-0001  1.701796E+0000
 -3.290243E-0001  6.634335E-0001
  8.004466E-0001 -1.278862E+0000
  3.755022E+0000 -1.089767E+0000
  1.125404E-0001  3.396136E-0001
 -1.392098E+0000  5.609073E-0001
 -1.281148E+0000 -3.161020E+0000
  1.811771E-0001 -1.339314E+0000
 -9.512777E-0001  5.602180E-0001
 -1.248283E+0000 -7.320720E-0001
  1.141138E+0000 -1.461390E+0000
  2.402275E-0001  1.168548E+0000
 -2.258160E+0000 -1.491034E+0000
 -2.520997E-0001 -9.816472E-0001
  4.900787E-0001 -1.645237E-0001
  2.181182E-0001  3.116404E+0000
  1.382938E-0001 -8.413262E-0001
 -1.613868E+0000 -5.670264E-0001
  1.211253E+0000 -1.300055E+0000
  2.682512E+0000  1.703505E+0000
 -3.396689E-0001  3.156596E+0000
 -1.258920E+0000 -1.155123E+0000
 -1.503768E+0000 -1.021134E+0000
  1.882836E+0000  1.728841E+0000
  3.219215E+0000 -3.751537E-0001
 -1.409814E+0000  1.156304E+0000
 -2.155122E-0001 -1.971638E+0000
  8.996592E-0001 -1.658773E+0000
  3.356505E-0001  2.661506E+0000
  9.383422E-0001  1.192794E+0000
 -3.935695E+0000 -5.795422E-0001
  1.497350E+0000  4.090124E-0001
  4.526710E-0001 -7.082188E-0001
 -1.738044E+0000  1.054305E+0000
  8.540407E-0001 -1.158454E+0000
  1.552090E-0001  6.874859E-0001
 -3.260487E-0001  2.310155E-0001
 -3.236320E+0000 -1.245243E+0000
  1.567815E+0000 -4.152580E+0000
  2.087910E+0000  8.527127E-0001
  9.563412E-0001  1.644767E+0000
```
