## Supplementary material for "Pervasive false brain connectivity from electrophysiological signals": MahmoudiKarimiCase1-timeseries.txt (part 109 of 133)

```
 -2.247528E+0000  2.205500E+0000
  8.548107E-0001 -2.092723E+0000
  1.509372E+0000 -2.023830E-0002
  1.806871E-0001  1.399598E+0000
 -5.237315E-0001 -1.020527E+0000
 -8.917300E-0001 -1.487464E+0000
  1.854883E+0000 -1.414596E+0000
 -4.083589E-0001  2.605564E+0000
 -2.850528E+0000  1.378769E-0001
  9.373790E-0001 -4.041435E+0000
  9.987523E-0001  2.698395E+0000
 -2.460507E+0000  1.743202E+0000
 -3.370444E-0001 -1.825642E+0000
  2.029463E-0001 -9.325891E-0001
  2.150533E+0000  6.009317E-0002
  1.124377E+0000  2.723402E-0001
 -3.609907E+0000  1.817713E+0000
  2.813577E+0000 -4.137872E+0000
  9.581147E-0002  4.113538E-0001
  1.035762E+0000  1.844472E+0000
 -2.586638E+0000  2.156761E-0001
  1.647391E+0000 -1.863361E+0000
  1.060040E+0000 -1.512667E+0000
 -1.046405E+0000  4.611979E-0001
  1.531334E+0000  1.087704E+0000
 -1.144057E+0000 -1.444045E+0000
 -4.114659E-0001 -6.719077E-0001
  4.478100E-0001 -1.500961E-0002
  1.713266E+0000 -1.448375E-0001
  7.223248E-0001  9.534793E-0002
 -1.301403E-0001  2.024403E+0000
  1.140984E+0000 -4.620032E-0001
 -1.535558E+0000  2.174753E+0000
  1.215880E+0000 -1.384671E+0000
 -5.472286E-0001  1.725717E+0000
 -6.115272E-0001 -8.405975E-0001
  1.032420E+0000  1.049859E+0000
 -3.847427E-0001 -8.423841E-0001
  5.684485E-0001 -6.326009E-0001
 -8.830182E-0001 -2.931533E-0001
  1.480283E+0000 -5.900581E-0001
 -1.394817E+0000  8.085933E-0001
 -2.895003E-0001  1.319793E-0001
  2.354701E+0000 -2.104981E+0000
 -2.101860E+0000  3.601976E+0000
 -1.572235E+0000 -5.658558E-0001
 -6.146304E-0001 -6.782604E-0001
  8.911772E-0001 -3.297790E-0001
  1.404710E+0000  1.603376E+0000
 -3.716250E+0000  2.191063E+0000
 -5.125012E-0002 -2.369096E+0000
  7.180644E-0002 -5.162563E-0001
  1.896289E+0000  3.106490E+0000
 -1.732401E+0000  3.564223E+0000
 -1.305046E+0000 -5.484736E+0000
  2.564143E+0000 -1.160679E+0000
  2.668586E+0000  1.741861E+0000
 -2.081262E+0000  1.525148E+0000
 -2.269981E+0000 -3.502900E+0000
  4.716541E-0001 -8.686300E-0001
  4.027886E-0001  9.673801E-0001
 -1.035338E+0000 -2.717245E+0000
 -1.755842E+0000  1.422951E+0000
  3.032349E+0000 -7.818356E-0001
 -1.661478E-0001  2.585203E-0001
  1.970589E+0000  5.987984E-0002
  1.028621E+0000 -2.551007E+0000
 -2.497710E+0000  1.965421E+0000
  2.122848E+0000 -3.261169E+0000
  1.036096E+0000  2.629182E-0001
  3.790607E-0001  1.949710E+0000
 -3.082472E+0000 -7.280298E-0001
 -1.513407E-0001 -2.481123E+0000
  1.544664E+0000 -1.238409E+0000
  9.262070E-0001  2.755864E+0000
  7.323976E-0001  2.691586E+0000
 -1.154753E+0000 -1.043641E+0000
  5.544676E-0001 -2.986456E+0000
  3.288814E+0000 -1.616664E-0001
 -5.816718E-0003  2.883909E+0000
 -2.864993E-0002  6.393408E-0001
 -5.507458E-0001 -1.902838E+0000
  9.805477E-0001 -4.936782E-0001
  2.617513E+0000  1.834509E+0000
 -1.143526E+0000  7.832577E-0001
 -1.146616E+0000 -1.079019E+0000
  2.692806E+0000  8.313454E-0002
 -2.645672E-0001  3.535991E+0000
 -4.052841E-0001 -2.209941E+0000
 -1.271252E+0000 -2.410211E+0000
  4.037573E+0000 -8.393949E-0002
 -2.628510E+0000  2.522972E+0000
 -2.741096E+0000  1.151331E+0000
  1.385973E-0001 -3.513194E+0000
  3.751280E+0000 -5.471848E-0001
  1.027238E+0000  3.032121E+0000
 -2.647811E+0000 -1.929081E-0001
 -7.275436E-0001 -3.653543E+0000
  3.042212E+0000  9.505196E-0001
 -8.468104E-0001  3.797317E+0000
 -4.369667E+0000  1.356080E+0000
 -1.079800E+0000 -2.687638E+0000
  1.503949E+0000 -2.025796E+0000
  1.499753E+0000  2.590435E+0000
 -1.983320E+0000  6.368704E-0001
 -1.107364E+0000 -2.582301E+0000
  1.942562E+0000 -2.059954E+0000
  1.001155E+0000  1.632755E+0000
 -1.151077E+0000  9.263332E-0001
 -9.945457E-0001  4.989282E-0001
  1.265846E+0000  5.171752E-0002
 -5.313529E+0000  1.418385E+0000
  3.473013E-0001 -1.252072E+0000
  1.932758E+0000  6.404274E-0001
 -1.888908E-0001  1.480033E+0000
 -1.743039E-0001 -7.734788E-0001
 -1.520479E+0000 -1.108658E+0000
  1.667296E+0000  1.662222E+0000
  1.866789E+0000  2.725774E+0000
 -4.743058E+0000  1.149389E+0000
 -1.599346E+0000 -1.794693E+0000
  3.515614E+0000 -2.502412E+0000
 -9.490776E-0001  2.208479E+0000
  6.633426E-0001  1.298959E+0000
 -1.418167E+0000 -1.216530E-0001
  8.102652E-0001 -1.386377E+0000
  1.887820E+0000  1.025524E-0001
 -2.159817E+0000  1.245039E+0000
  6.774965E-0001  9.045099E-0002
  3.945002E-0001 -2.863014E-0002
  8.595361E-0001  3.316291E-0001
 -8.437677E-0001  1.597802E+0000
 -3.685719E-0001 -2.314129E+0000
  1.238140E+0000 -1.096782E+0000
  2.179658E-0001  8.656579E-0001
 -1.653206E+0000 -9.197751E-0001
  3.138066E+0000 -1.258346E+0000
 -9.041934E-0001  2.178552E+0000
  2.954046E-0002 -9.254526E-0001
  9.804897E-0001 -2.020922E+0000
  2.235352E-0001  1.487751E+0000
  3.417378E-0001  2.011802E+0000
 -2.666038E+0000 -7.986668E-0002
 -1.327213E+0000  9.238924E-0001
  3.002580E+0000 -2.197915E+0000
  6.320271E-0001  7.983069E-0001
 -3.258203E-0001  1.369998E-0002
  1.411982E+0000 -1.632020E+0000
  1.509433E+0000 -1.320504E+0000
 -6.097632E-0001  2.389651E+0000
  1.016554E+0000  1.084792E+0000
 -4.226147E-0001 -1.713517E-0001
  6.783295E-0001 -1.719156E+0000
 -1.418841E+0000  3.509599E+0000
 -4.553021E-0001 -1.649515E-0001
  4.589232E-0002 -2.297273E+0000
 -1.096332E+0000  4.570057E-0001
  3.733442E+0000  1.185311E+0000
  3.329990E-0002  2.129432E+0000
 -3.757800E+0000 -6.235481E-0001
  2.163774E+0000 -3.629224E+0000
  1.046285E+0000  2.964161E+0000
 -2.266117E+0000  2.857136E+0000
 -2.336921E+0000 -2.196080E+0000
  1.295655E-0001 -4.764180E-0001
 -1.446849E-0002 -3.188017E-0001
 -4.026993E+0000  6.965831E-0001
  1.594298E+0000 -7.175772E+0000
  1.324379E+0000  1.716620E+0000
  5.789205E-0001  3.247633E+0000
 -3.363435E+0000  9.778467E-0001
 -1.892628E-0001 -3.021991E+0000
  2.688388E+0000 -4.274428E+0000
 -1.073085E+0000  1.215091E+0000
  2.644708E+0000  8.894632E-0001
 -8.887638E-0001 -7.662137E-0001
  2.311727E+0000 -8.536471E-0001
 -6.292575E-0001  1.245639E+0000
 -4.246229E-0001 -1.710628E+0000
 -2.210280E-0001 -1.686363E+0000
  1.714502E+0000  5.733168E-0001
 -9.172329E-0001  3.005509E+0000
 -2.737798E+0000 -3.793532E+0000
  5.642321E-0001 -5.377324E-0001
  3.504193E+0000  7.524007E-0001
 -6.601361E-0001  1.635776E+0000
 -2.216234E+0000 -1.894646E+0000
 -1.908598E-0002 -2.856658E+0000
  2.384006E+0000  2.263389E-0002
 -1.102242E+0000  1.616826E+0000
 -2.270870E+0000 -5.977874E-0001
  5.296547E-0001 -3.724702E+0000
  1.593720E+0000  1.364190E+0000
  3.047086E-0001  2.167431E+0000
 -2.540615E+0000 -7.924333E-0001
 -2.714167E-0001 -1.110513E+0000
  5.802524E-0001  1.704221E-0001
  2.091506E+0000  9.222722E-0001
 -2.963317E+0000  2.402199E-0001
 -1.233156E-0001 -1.886821E+0000
  3.944531E+0000 -1.347438E+0000
 -1.590927E+0000  3.206419E+0000
  1.846161E+0000 -2.788894E+0000
 -3.996296E-0001  8.982031E-0002
  1.115625E+0000  1.575929E-0001
 -5.089302E+0000  2.032361E+0000
  3.072389E+0000 -1.651441E+0000
 -2.850131E-0001  1.505757E+0000
 -1.256886E-0002 -2.557190E+0000
 -1.724389E+0000  1.935606E-0001
  6.989563E-0001  9.164530E-0001
 -2.131010E+0000  6.199176E-0001
 -8.303441E-0001 -2.220787E+0000
  1.399670E+0000  1.486738E+0000
  1.185846E+0000  3.536954E+0000
 -3.051536E+0000 -3.457318E-0002
 -9.088194E-0001 -1.430267E+0000
  1.403031E+0000 -1.594154E+0000
  7.924354E-0003  9.443554E-0001
  2.826527E-0002  1.791005E+0000
 -1.302233E+0000 -6.148450E-0001
  9.762451E-0001 -4.793149E-0001
  1.562546E+0000  1.284063E+0000
 -1.874786E+0000  3.294403E+0000
 -1.656491E-0001 -2.307712E+0000
  2.953807E-0001  5.548753E-0001
 -8.747591E-0001  1.529928E+0000
  1.118627E+0000  1.227079E-0001
 -3.109840E+0000  1.463689E+0000
  3.080288E+0000 -7.503725E-0001
 -3.891805E+0000  1.769064E+0000
 -7.307361E-0001 -2.624244E+0000
  7.733073E-0003  9.224396E-0001
  3.527167E+0000  2.445549E+0000
 -3.911753E+0000  2.580155E+0000
 -3.879058E+0000 -2.963807E+0000
  3.331748E+0000 -6.542943E+0000
  3.018016E+0000  2.378445E+0000
 -2.615157E+0000  1.140205E+0000
 -4.927025E-0001 -1.725633E+0000
 -1.033761E+0000 -3.666239E+0000
  2.659886E+0000  8.752588E-0001
 -1.189273E+0000  3.135591E+0000
 -1.622802E+0000 -2.904225E+0000
  1.160833E+0000  6.073577E-0001
 -5.673681E-0001  2.337551E+0000
  1.240000E+0000 -1.808335E+0000
 -3.195608E+0000  9.585592E-0001
  2.324397E+0000  1.124890E+0000
 -3.526991E+0000  3.401707E+0000
 -2.593933E+0000 -5.863588E+0000
  2.249767E+0000 -9.834767E-0001
  1.607363E+0000  4.545563E+0000
 -5.449950E+0000  1.709480E+0000
 -1.662431E+0000 -6.735996E+0000
  4.644518E+0000 -1.919772E+0000
  1.652261E+0000  2.936089E+0000
 -2.924304E+0000  1.773158E+0000
  1.107051E-0002 -7.247583E-0001
  2.514248E+0000 -1.336755E+0000
  2.121919E+0000  2.455294E+0000
 -2.302402E+0000 -1.583112E+0000
 -3.320090E-0001 -2.285597E+0000
  2.690677E+0000 -1.320940E+0000
 -9.136540E-0001  2.830475E+0000
 -2.920922E+0000 -8.740731E-0001
  1.685598E+0000 -1.380336E+0000
  1.732001E+0000  5.196946E+0000
 -1.764306E+0000 -7.371417E-0001
 -2.921278E+0000 -2.568886E+0000
  4.518736E+0000  1.378954E+0000
  1.256217E+0000  3.278436E+0000
 -3.867850E+0000  7.522831E-0001
 -2.685296E-0001 -6.106071E+0000
  4.158825E+0000  3.069317E+0000
 -3.188386E-0001  4.778459E+0000
 -4.055248E-0001 -1.148328E+0000
 -1.259149E+0000 -3.189021E+0000
  4.754251E+0000 -1.475405E-0001
 -7.571568E-0001  3.634346E+0000
 -6.252215E-0001 -4.194533E-0001
 -3.506597E-0002 -2.285577E+0000
  3.379367E+0000 -3.860429E-0001
  1.481094E+0000  5.752983E+0000
 -3.001317E+0000  3.203887E-0001
 -2.306763E+0000 -3.044551E+0000
  4.768308E+0000 -3.048422E+0000
 -1.026357E+0000  3.749243E+0000
 -4.534510E+0000  1.853836E+0000
  1.010070E+0000 -4.209516E+0000
  1.599988E+0000  6.199965E-0001
  2.452777E+0000  1.421458E+0000
 -3.609973E+0000  1.679528E+0000
 -1.781968E+0000 -3.369789E+0000
  4.899363E+0000  2.956062E-0002
 -4.000212E-0001  4.676246E+0000
  4.816796E-0001 -5.020269E-0001
 -8.304565E-0001 -2.702966E+0000
  3.269132E+0000  8.736879E-0001
 -4.179910E-0001  3.832903E+0000
 -2.272266E+0000  3.973093E-0001
 -1.843189E+0000 -5.406431E+0000
  2.441882E+0000  3.680937E-0001
  2.524890E+0000  2.051710E+0000
 -4.264718E+0000  1.583960E+0000
 -1.862891E-0002 -3.007868E+0000
  1.138789E+0000 -2.807898E+0000
  1.743645E+0000  2.436036E-0001
  3.783816E-0001  5.690530E-0001
  1.275325E-0001 -9.207885E-0002
 -8.981197E-0001  4.226475E-0001
 -4.553595E-0002  2.877036E-0002
 -1.225893E+0000 -2.355311E-0001
  1.057600E+0000 -5.716796E-0001
  1.302519E+0000 -1.499396E+0000
  1.570796E+0000  8.532858E-0001
  6.998954E-0001 -2.985571E+0000
 -1.589335E+0000  1.236244E+0000
  2.901757E+0000 -2.137569E+0000
 -2.405778E+0000  1.343808E+0000
  2.173508E+0000  1.498020E+0000
 -7.484126E-0001  2.179179E+0000
 -2.130233E+0000 -5.958022E-0001
  6.141648E-0001  2.879227E-0001
  1.838649E-0001  9.309778E-0001
 -3.238070E+0000  9.095126E-0001
  1.277236E+0000 -3.576152E+0000
 -6.467097E-0001 -1.844968E+0000
  2.196263E+0000  1.786938E+0000
 -1.454362E+0000  7.400358E-0001
  1.834643E+0000 -2.454217E+0000
 -6.219159E-0002 -4.756444E-0001
  5.748764E-0001 -3.512212E-0001
 -6.626025E-0001  5.115716E-0001
  1.837721E+0000 -1.654127E+0000
 -1.744421E+0000 -8.615750E-0001
  9.607782E-0001  1.290227E+0000
 -2.772991E+0000 -1.764888E-0001
  4.691946E-0001 -2.745311E+0000
  1.730912E+0000  1.434431E+0000
  3.425766E-0001  2.278689E+0000
 -4.022321E+0000  1.650437E+0000
  2.780019E+0000 -2.441719E+0000
  2.555069E-0001  2.111216E-0001
  3.114795E+0000  2.138821E+0000
 -4.216330E-0001  6.004813E-0001
 -2.620670E+0000 -2.088058E+0000
  4.112974E+0000 -8.170943E-0001
  7.319597E-0001  5.405278E+0000
 -4.449903E+0000  1.209580E+0000
 -3.606679E-0001 -1.700018E+0000
  2.855752E+0000 -9.806076E-0001
  8.155257E-0001  4.437370E+0000
 -2.670260E+0000  2.664468E+0000
 -1.320787E+0000 -5.489884E+0000
  3.146469E-0001 -5.072500E-0002
  1.434029E-0001 -1.429664E-0001
 -2.781662E-0001 -4.960713E-0001
  1.063372E-0002 -7.498278E-0001
  5.182617E-0001  1.159060E+0000
 -6.396244E-0001  2.016791E+0000
 -2.875136E+0000 -3.390400E+0000
  2.493054E+0000 -2.041308E+0000
  1.779589E+0000  1.778842E+0000
 -2.807351E+0000  2.480437E+0000
 -2.422054E-0001 -3.840935E-0001
  2.776510E-0002 -1.512197E+0000
  1.462037E+0000 -1.844198E+0000
  1.396577E+0000  9.730744E-0001
 -4.033740E-0001  5.607162E-0001
 -8.950065E-0001 -3.977517E-0001
  1.898875E+0000  1.037259E+0000
 -8.515151E-0001  2.530070E-0001
  4.153162E-0001  1.220311E+0000
 -1.278357E+0000  6.731832E-0001
 -9.257022E-0001 -2.012283E+0000
  1.267980E+0000 -3.191770E+0000
 -6.611428E-0001  3.760712E+0000
 -6.517381E-0001  1.446015E+0000
 -4.358035E+0000 -2.183018E+0000
  3.582827E+0000 -7.162101E-0001
  2.589105E+0000  3.116514E+0000
 -1.652137E+0000  2.038269E+0000
 -4.037471E+0000 -1.084115E+0000
  1.955336E+0000 -2.069145E+0000
  2.649087E+0000  1.416647E+0000
 -2.962944E+0000  4.410427E+0000
 -1.110983E+0000 -1.813419E+0000
  4.267774E-0001 -1.886239E+0000
  4.440585E+0000  2.143196E+0000
 -1.829166E+0000  3.545768E+0000
  4.328697E-0003 -2.968233E+0000
  6.873358E-0001 -3.339593E-0002
  1.127501E+0000  1.937209E+0000
 -2.799936E+0000  1.102216E+0000
 -8.569681E-0001 -2.605352E+0000
  4.376399E-0001 -1.556568E+0000
  5.058162E-0001  1.108552E+0000
 -2.593295E+0000  6.770655E-0002
  8.161476E-0001 -3.364472E+0000
  2.743216E+0000 -1.477827E+0000
 -1.664520E+0000  4.000953E+0000
 -9.858958E-0001 -1.753976E+0000
 -3.015217E-0001 -1.612096E+0000
  1.151944E+0000 -5.663194E-0001
  4.888479E-0001  1.233489E-0001
 -1.036475E+0000  1.847665E-0001
 -4.615268E-0001  1.403386E+0000
  5.744194E-0001  2.874775E-0001
  1.785032E-0001  2.092217E+0000
 -7.211500E-0001 -7.161612E-0001
 -2.329795E-0001 -2.097954E+0000
  2.965388E+0000 -2.024349E+0000
  2.372747E+0000  2.803232E+0000
 -3.581454E+0000  4.864115E+0000
 -2.517966E+0000 -5.726273E+0000
  4.280705E+0000 -2.565182E+0000
 -3.500145E-0001  4.522847E+0000
 -2.407273E+0000  2.127554E-0001
 -2.620613E+0000 -3.829621E+0000
  3.706835E+0000  4.504627E-0001
  3.918824E-0001  2.514406E+0000
 -2.514508E+0000  1.871478E+0000
 -5.592430E-0001 -5.195849E-0001
  1.657713E+0000 -5.954543E-0001
 -2.178504E+0000  1.075927E+0000
  6.508240E-0001 -2.053230E+0000
  2.109034E+0000 -5.560110E-0002
 -3.452536E-0001  2.301222E+0000
  3.058685E-0001 -7.630725E-0001
  1.466524E-0001  1.316548E-0001
  2.812867E+0000 -3.620375E-0001
 -1.401864E-0001  2.559418E+0000
 -2.180998E+0000 -1.659445E+0000
  1.327636E+0000 -3.250285E+0000
  1.767853E+0000  2.852288E+0000
 -1.407231E+0000  2.342675E-0001
 -2.613252E+0000 -2.047841E+0000
  3.047722E+0000 -4.866466E-0001
  7.740570E-0001  1.344905E+0000
 -2.844119E+0000  2.998096E+0000
 -7.305659E-0001 -3.274356E+0000
 -1.307972E-0001 -1.489720E+0000
  3.964385E+0000  2.144869E+0000
 -8.861927E-0001  6.343746E-0001
 -1.300531E+0000 -3.599603E-0001
  1.458457E+0000 -6.271013E-0001
  6.630006E-0001  1.974021E+0000
 -1.307517E-0001  3.140982E+0000
 -3.109426E+0000 -6.518603E-0001
  3.093952E+0000 -3.935423E+0000
  1.763374E+0000  6.102102E-0001
  1.047929E+0000  4.825394E+0000
 -3.614203E+0000  3.197832E-0001
 -5.952226E-0001 -4.132347E+0000
  3.895971E+0000  5.979427E-0001
  2.605971E-0001  4.021152E+0000
 -3.582007E+0000 -1.795105E-0001
 -2.500845E+0000 -5.677598E+0000
  5.117302E+0000 -1.087256E+0000
 -2.870040E-0001  6.131754E+0000
 -3.363939E+0000  2.698156E+0000
 -3.993147E+0000 -3.947095E+0000
  5.567511E+0000 -5.089640E+0000
  1.179903E+0000  5.045855E+0000
 -1.737084E+0000  1.992758E+0000
 -3.163493E+0000 -3.091050E+0000
  2.298150E+0000 -2.608580E+0000
  2.146857E+0000  3.472479E+0000
 -1.803894E+0000  1.200688E+0000
 -9.060588E-0001 -3.397349E+0000
  1.570440E+0000  5.434561E-0001
  3.679078E+0000  3.042013E+0000
 -2.613389E+0000  1.362436E+0000
  2.782922E-0001 -8.918144E-0001
 -3.814178E-0001 -2.899249E+0000
  2.557879E+0000  4.693376E-0001
 -1.411070E+0000  4.645004E-0001
 -1.065405E-0001 -1.061685E-0001
  1.093196E+0000 -1.881380E+0000
 -3.166202E-0001  6.617322E-0001
  1.603964E+0000  2.384605E+0000
 -3.331668E-0001  5.700002E-0001
 -2.730802E+0000 -9.347909E-0001
  2.073413E+0000 -3.134744E+0000
  5.762269E-0001  4.529453E-0001
 -2.123938E+0000  2.465314E-0001
 -8.489837E-0001 -2.308299E+0000
  1.252793E+0000 -4.779368E-0001
  2.303727E+0000  1.152483E+0000
 -1.856563E+0000  2.042355E+0000
 -2.066028E+0000 -1.558921E-0001
  1.644483E-0001 -2.434012E+0000
  2.191507E+0000 -1.536092E+0000
  2.734219E+0000  3.873140E+0000
 -4.697367E+0000  2.976511E+0000
  9.758698E-0001 -4.722929E+0000
  3.002055E+0000  5.009104E-0001
  2.956392E+0000  2.039268E+0000
 -3.307273E+0000  2.551207E-0001
 -2.914728E+0000 -2.790324E+0000
  2.786762E+0000 -6.861789E-0001
  7.361833E-0002  2.039223E+0000
 -2.092720E+0000 -2.198423E+0000
 -1.079606E+0000  3.356829E-0001
  2.054142E+0000 -1.433258E+0000
  1.853609E+0000  9.442256E-0001
 -4.449385E-0001  1.776638E+0000
 -1.478422E+0000 -3.511142E+0000
  2.969056E+0000 -4.965474E+0000
  2.778878E+0000  4.638656E+0000
 -4.037568E+0000  3.097771E+0000
 -3.038338E+0000 -2.368218E+0000
  2.383343E+0000 -5.770732E-0001
  2.589674E+0000  3.437870E+0000
 -5.894913E+0000  2.688437E+0000
 -2.067643E-0001 -2.661866E+0000
  1.254357E+0000  6.068204E-0002
  7.704666E-0001  3.734452E+0000
 -1.322546E+0000  1.028658E+0000
 -1.395456E+0000 -2.166575E+0000
  3.117605E+0000 -4.286156E+0000
  1.655331E+0000  8.169121E-0001
 -1.094826E+0000 -2.360200E-0001
 -1.046960E+0000 -3.225752E+0000
  1.423300E-0001 -2.265906E+0000
  1.916802E+0000 -9.767513E-0001
 -1.323303E+0000  3.178736E+0000
  1.204564E+0000 -7.463068E-0001
 -2.151628E+0000  1.739598E+0000
  2.662162E+0000  2.473744E-0001
 -1.164158E-0001  5.607530E-0001
 -2.630841E+0000  7.881473E-0001
  3.563655E+0000 -9.702571E-0001
 -4.102471E+0000  5.958005E-0001
  3.741369E+0000 -4.875401E+0000
  1.572050E+0000  1.972179E+0000
 -4.204005E-0001  3.985547E+0000
 -1.919476E+0000 -1.748605E+0000
 -7.400021E-0001 -3.130044E+0000
  6.672943E+0000  2.647547E+0000
 -2.835029E+0000  4.185928E+0000
 -5.396141E+0000 -7.376178E-0001
  2.370740E+0000 -4.988170E+0000
  3.403467E+0000  5.007829E+0000
 -3.169874E+0000  1.997787E+0000
 -3.470128E+0000 -3.223289E+0000
  4.044091E+0000 -2.345346E+0000
  8.152723E-0001  1.296721E+0000
  9.784137E-0001  2.239205E+0000
 -2.200982E+0000 -8.884344E-0001
  2.251966E+0000 -4.733114E+0000
  2.882204E+0000  2.198180E+0000
  1.310064E+0000  2.915771E+0000
 -5.051667E+0000  6.644917E-0001
  1.717194E+0000 -6.217381E+0000
  2.540671E+0000  1.323795E+0000
  2.648729E+0000  4.507221E+0000
 -2.637768E+0000 -1.414067E+0000
 -9.879332E-0001 -1.523250E+0000
  3.063145E+0000  4.584129E-0002
 -1.427251E+0000  3.943153E+0000
 -4.156755E-0001  2.357232E-0001
 -3.743456E+0000 -3.523656E+0000
  3.416022E+0000 -8.855355E-0001
  3.600433E+0000  1.834280E+0000
 -3.810616E+0000  4.259816E+0000
 -2.500570E+0000 -4.714034E+0000
  2.518335E+0000 -8.883901E-0001
  3.171308E+0000  2.646356E+0000
 -2.520522E+0000  1.414534E+0000
 -1.238730E+0000 -1.373171E+0000
  3.028818E+0000 -7.272158E-0001
  3.256183E-0001  4.428464E+0000
 -2.949270E+0000 -4.699258E-0001
  1.520248E+0000 -1.331696E+0000
  1.287442E-0001 -1.113044E+0000
  2.388796E+0000  1.519977E+0000
 -1.697988E+0000  1.171285E+0000
 -7.177314E-0001 -1.971393E+0000
  7.741855E-0001 -4.541148E-0001
  1.538088E-0001 -3.847891E-0001
  1.730649E+0000 -2.153641E+0000
 -4.847126E-0001 -1.012015E+0000
  1.848517E+0000  2.154260E+0000
 -2.013697E+0000  1.178627E+0000
  8.888313E-0001 -2.104183E+0000
  2.094634E+0000 -1.855514E+0000
 -7.616478E-0001 -2.911090E-0001
  1.986932E+0000 -1.678801E+0000
 -1.261416E+0000  6.853041E-0001
 -1.266374E+0000 -2.304159E+0000
 -1.601764E+0000  1.303622E+0000
  1.885293E+0000  1.169044E+0000
 -6.238565E-0001  1.773914E+0000
 -2.875272E+0000  8.100935E-0001
 -1.499983E-0001 -1.042336E+0000
 -2.778566E-0001 -1.750321E-0001
  1.920161E+0000 -1.564603E-0001
 -3.666152E+0000  2.324268E+0000
  6.517186E-0001 -1.372302E+0000
 -1.253271E+0000  2.876839E-0001
 -7.720330E-0002  5.482537E-0001
  5.250156E-0001 -5.323078E-0001
 -6.473942E-0002  1.532733E+0000
 -2.538515E+0000  9.727981E-0001
  2.827355E-0001 -1.574816E+0000
  1.798898E+0000  2.264122E+0000
 -7.649963E-0001  3.672120E-0001
 -9.089177E-0001 -3.759576E-0001
  2.350623E-0001 -6.883234E-0002
  1.849978E+0000 -8.669580E-0002
 -7.052638E-0001  2.386578E+0000
  1.755799E+0000  1.958174E+0000
 -6.423749E-0002  1.002578E+0000
 -2.138274E+0000  3.204757E-0001
 -6.550530E-0001 -2.129148E+0000
  8.711656E-0001 -1.276203E+0000
  1.299648E+0000  2.546940E+0000
 -1.923587E+0000  2.116476E+0000
  8.219858E-0001 -4.260529E-0001
 -2.726988E-0001 -8.799524E-0001
  5.274633E-0001 -5.836642E-0001
  1.664292E+0000 -2.043780E-0001
 -3.912905E-0001 -4.034216E-0001
  4.583213E-0001  4.209580E+0000
 -8.595826E-0001  2.181025E-0001
 -1.913887E+0000  1.394009E-0001
  2.072902E+0000  1.944097E+0000
 -9.907726E-0001  1.978538E+0000
 -1.556825E+0000 -7.074303E-0001
  2.257204E+0000 -1.409039E-0001
 -2.828728E-0001  6.531268E-0003
 -1.063051E+0000  3.257805E-0001
  1.151743E+0000 -1.422526E+0000
 -8.265956E-0001  7.922035E-0001
 -1.754691E+0000  3.268888E+0000
  2.591811E+0000 -2.765761E+0000
 -2.437231E+0000  9.897270E-0001
  2.561297E+0000 -1.691697E+0000
 -2.455525E+0000  9.487785E-0001
 -2.973044E+0000  2.186184E+0000
 -2.055395E+0000 -3.584814E+0000
  3.039983E+0000 -5.810411E+0000
  5.582376E-0001  4.446362E+0000
 -4.802708E-0001  2.337197E+0000
 -3.325545E+0000 -2.354756E+0000
  4.661845E+0000 -3.820305E+0000
  9.281775E-0001  5.462697E+0000
 -3.092800E+0000  2.557720E+0000
 -4.251260E+0000 -2.315738E+0000
  4.744809E+0000 -1.623643E+0000
 -1.349295E+0000  2.120700E+0000
 -2.032306E+0000  2.156477E+0000
  1.425319E+0000 -2.657701E+0000
 -9.590625E-0001  6.844200E-0001
  1.152556E+0000  2.467555E+0000
 -2.468696E-0001 -1.923101E-0001
 -2.982876E+0000 -1.051045E-0001
  5.092546E+0000 -1.797459E+0000
  7.811292E-0001  7.876934E-0001
 -3.205324E+0000  1.168863E+0000
 -2.989530E-0001 -2.976012E+0000
  3.975025E+0000 -2.566800E+0000
 -1.224618E-0001  3.277596E+0000
 -9.920960E-0001  3.113204E-0001
 -2.766039E+0000 -2.493476E+0000
  3.363827E+0000 -2.369300E+0000
 -2.099173E+0000  6.033269E+0000
  1.709214E+0000  4.211785E-0001
 -4.476494E+0000 -3.457929E+0000
  2.454370E+0000 -2.844286E+0000
  6.160686E-0001  3.796023E+0000
 -3.526071E+0000 -4.377852E-0001
  1.175675E+0000 -5.546495E+0000
  3.078859E+0000 -3.946849E-0001
  7.852189E-0001  4.321940E+0000
 -1.348849E+0000  6.542789E-0001
 -1.355910E+0000 -1.893616E+0000
  2.394027E+0000 -2.001291E+0000
  8.484263E-0001  1.278055E+0000
  1.856028E-0001  2.502016E+0000
  1.720321E-0001  2.213933E-0002
  4.983207E-0001 -1.561184E+0000
  1.463582E+0000  7.751105E-0003
  7.699877E-0001  1.598918E+0000
  2.995401E-0001 -5.618831E-0001
 -4.621550E-0001  1.531220E+0000
 -7.466434E-0001  2.368160E-0001
 -1.377214E+0000 -3.876842E+0000
  3.810970E+0000  5.514010E-0001
 -3.777035E+0000  2.224469E+0000
 -1.051376E+0000 -1.773008E-0001
  6.513631E-0001 -5.360193E-0001
  1.087441E+0000 -1.031864E+0000
 -2.332754E+0000 -1.203398E+0000
  5.681737E-0001 -3.179982E+0000
  2.396446E+0000  5.452003E-0001
  1.978022E+0000  4.548161E-0001
 -2.318774E+0000  4.302245E-0001
  1.235404E+0000 -1.577503E+0000
 -1.951584E-0001  1.006153E+0000
 -2.070594E-0001  1.875471E+0000
 -1.370794E+0000  3.992696E-0002
  1.575052E+0000 -1.154065E+0000
 -1.506123E-0001  1.440523E+0000
 -1.787233E+0000  1.527183E+0000
 -1.362320E+0000 -2.766550E+0000
  1.466988E+0000  8.217173E-0001
  1.328771E-0001  3.532421E+0000
 -1.021401E+0000 -8.135148E-0001
 -1.817404E+0000 -2.172471E+0000
  3.658981E+0000 -7.416965E-0001
 -3.267659E-0001  5.473616E+0000
 -1.891947E+0000 -6.858489E-0001
 -4.857512E-0001 -4.251251E+0000
  3.131624E+0000 -2.023716E+0000
  1.022359E+0000  2.561858E+0000
 -4.214562E+0000  1.154317E+0000
 -1.880686E+0000 -2.670984E+0000
  4.981896E+0000 -1.035902E+0000
  9.288527E-0001  2.947986E+0000
 -4.704950E-0001  8.702113E-0001
 -2.386912E+0000 -2.662135E+0000
  1.869181E+0000 -2.523174E+0000
  2.265008E+0000  2.871805E+0000
 -2.730891E-0001  3.944875E-0001
 -1.691367E+0000 -4.310510E-0001
  1.863987E+0000 -3.522760E+0000
 -4.954408E-0002  1.173308E+0000
  3.066993E+0000 -4.566708E-0002
 -3.454505E+0000  1.896932E+0000
  1.430175E+0000 -4.916358E-0001
 -7.391619E-0001  3.562526E-0001
 -1.990333E+0000  3.479231E+0000
  1.092941E+0000  1.417670E-0002
 -1.986315E-0001 -1.755642E+0000
  1.493423E+0000 -2.142775E+0000
  2.395918E+0000  1.431574E+0000
 -2.513231E+0000  1.438174E+0000
  9.203140E-0001 -1.402589E+0000
 -5.749368E-0001 -1.566817E-0001
  1.921529E+0000  1.159544E+0000
 -1.341355E+0000 -1.246861E+0000
 -2.578380E-0001  1.796100E-0001
  2.764267E+0000 -1.112039E+0000
 -2.872033E+0000  1.272811E+0000
  1.206014E+0000 -7.200157E-0001
 -8.588295E-0001 -2.872299E+0000
  3.147096E+0000 -5.619122E-0002
  8.875496E-0001  3.426562E-0001
 -3.211029E+0000  2.983137E+0000
  1.728066E+0000 -3.018031E+0000
 -6.247598E-0001  1.760715E-0001
  1.931552E+0000  2.766723E+0000
 -1.757198E+0000  6.130518E-0001
 -2.072319E+0000 -2.184376E+0000
  3.052856E+0000 -1.310823E+0000
  3.251079E+0000  4.365904E+0000
 -4.630888E+0000  1.838175E+0000
 -1.348581E+0000 -3.926853E+0000
  1.326280E+0000 -2.042841E+0000
  5.499948E+0000  1.815501E+0000
 -4.393306E+0000  4.739242E+0000
 -3.757524E+0000 -3.821386E+0000
  5.000467E+0000 -4.395891E+0000
  1.906135E+0000  2.823062E+0000
 -2.496032E+0000  4.161801E+0000
 -1.454481E+0000 -3.666097E+0000
  3.516080E+0000 -4.287893E+0000
  4.511887E+0000  6.536632E+0000
  8.396233E-0001  5.371287E+0000
 -6.791853E+0000 -5.493149E+0000
  8.140408E-0001 -4.666403E+0000
  5.104503E+0000  1.556841E+0000
 -1.133640E+0000  4.572487E+0000
 -5.184283E+0000 -1.291401E+0000
  3.327600E+0000 -4.510963E+0000
  3.132097E+0000  4.240249E+0000
 -1.654346E+0000  5.141575E+0000
 -3.692654E+0000 -2.764160E+0000
  2.555476E+0000 -3.724355E+0000
  8.623178E-0001  1.728360E+0000
 -2.590912E+0000  3.384952E+0000
 -1.969072E+0000 -3.139876E+0000
  2.489506E+0000 -2.015617E+0000
  1.579925E+0000  3.026888E+0000
 -2.036740E+0000  3.476399E+0000
 -3.921058E+0000 -1.844444E+0000
  4.829586E+0000 -3.313645E+0000
  9.933161E-0001  1.970899E+0000
 -1.901884E+0000  2.117024E+0000
 -1.338181E+0000 -3.229837E+0000
  2.680868E+0000 -2.588006E+0000
  2.835958E+0000  2.027935E+0000
 -9.169495E-0001  3.257184E+0000
 -2.830303E+0000 -7.059368E-0001
 -1.339395E+0000 -4.523429E+0000
  5.372387E+0000 -3.804564E+0000
  1.040594E-0001  5.973571E+0000
 -4.797182E+0000  4.611132E-0001
  2.660568E-0001 -6.146953E+0000
  2.632794E+0000  3.266417E-0001
  2.287143E+0000  3.906320E+0000
 -5.998080E+0000  8.491495E-0001
  1.853929E-0001 -3.757468E+0000
  5.356000E+0000 -2.408509E-0001
 -3.649839E+0000  3.559945E+0000
  1.507436E+0000 -8.563395E-0001
 -3.157562E+0000 -2.473568E-0001
  4.872976E+0000 -3.708589E+0000
 -6.709376E-0001  1.994277E+0000
 -5.678924E-0001  1.832928E+0000
 -3.528896E+0000 -3.277711E+0000
 -1.591638E+0000 -1.468573E+0000
  4.248721E+0000  8.051727E-0001
 -3.119845E+0000  4.054067E+0000
 -2.080145E+0000 -1.765397E+0000
 -9.310809E-0002 -2.814023E+0000
  2.506262E+0000  1.284657E+0000
 -2.116935E+0000  5.632399E+0000
 -2.335027E+0000 -3.068532E+0000
  1.188298E+0000 -2.691172E+0000
  4.211621E+0000  2.246050E+0000
 -4.328485E+0000  3.117732E+0000
 -1.970658E+0000 -5.031166E+0000
  3.800861E+0000 -2.013621E+0000
  2.429280E+0000  2.549168E+0000
 -4.557374E+0000  1.173702E+0000
 -8.536587E-0002 -2.776877E+0000
  3.652647E+0000  1.436664E+0000
  3.746075E-0001  4.981781E+0000
 -5.238455E+0000 -1.002359E+0000
  1.213350E+0000 -4.479727E+0000
  5.048974E+0000 -3.920314E-0001
 -1.259657E+0000  6.897498E+0000
 -4.201006E+0000 -1.028497E+0000
  2.237892E-0001 -2.991559E+0000
  5.983487E+0000  4.963569E-0001
 -1.547789E+0000  2.855893E+0000
 -4.815493E+0000  7.537312E-0001
  1.921915E+0000 -5.463090E+0000
  1.756172E+0000  6.768320E-0001
 -4.057177E-0002  2.311096E+0000
 -3.230306E+0000 -2.359142E+0000
  1.751029E+0000 -1.874615E+0000
 -8.698825E-0001  1.711569E+0000
  1.464919E+0000 -5.850122E-0001
 -2.634289E+0000  2.813535E+0000
  1.032605E+0000 -2.239210E+0000
  3.994100E+0000  9.212601E-0001
 -2.125998E+0000  5.252809E+0000
 -2.148316E+0000 -3.903443E+0000
  3.231081E-0001 -1.090271E+0000
  3.069080E+0000  1.474050E-0001
 -3.669284E+0000 -2.630610E-0002
  1.837617E+0000 -4.279240E-0001
 -1.383821E+0000 -2.514802E-0002
 -8.499117E-0001  1.142798E+0000
  1.993610E+0000 -3.725477E+0000
 -4.773057E-0001 -6.662984E-0001
 -3.604280E-0001  1.582504E+0000
 -5.870513E-0001  2.097058E+0000
 -1.232130E+0000  8.756470E-0001
  1.136811E+0000 -1.336141E+0000
  8.277897E-0001  2.400768E+0000
  7.854642E-0001  5.178549E-0001
 -3.378486E+0000 -4.911197E-0001
 -1.028173E+0000 -2.157653E+0000
  3.240142E+0000  1.286938E+0000
 -2.948989E+0000 -2.754678E-0001
  8.625220E-0001 -1.925433E+0000
 -2.065302E+0000 -6.731281E-0001
  2.376150E+0000 -1.158576E-0001
 -3.794405E+0000  1.490843E+0000
  3.916991E-0001 -2.359789E+0000
  2.078888E+0000  1.721568E+0000
 -1.127711E-0001  9.275877E-0001
 -2.894846E+0000  5.826093E-0001
  2.615343E+0000  7.532792E-0001
 -1.132563E+0000  8.308352E-0001
 -9.707384E-0001 -6.866049E-0001
  1.808313E+0000  1.976569E-0001
  9.029359E-0002 -3.327593E-0001
 -1.251531E+0000  1.059715E+0000
 -6.369289E-0001 -1.582089E-0001
 -4.897728E-0001 -2.356061E+0000
  8.496128E-0001  6.140472E-0001
 -3.032195E+0000  4.128374E+0000
  1.112121E+0000 -3.354823E+0000
 -6.935538E-0001 -1.585707E+0000
  2.935481E+0000 -1.225078E+0000
 -7.108390E-0001  3.906261E+0000
 -3.050341E+0000  5.920618E-0001
  4.495302E-0001 -3.419304E+0000
  2.754796E+0000  1.400976E+0000
 -3.721840E-0001  3.321815E+0000
 -2.691045E+0000  6.410128E-0001
  5.280705E-0001 -2.066988E+0000
  7.998526E-0001  7.104715E-0001
 -2.899497E-0001  5.315143E-0001
  1.696900E-0001 -6.725179E-0001
  9.431999E-0002 -1.328478E+0000
  1.757038E+0000  2.819699E-0002
  5.786431E-0001  2.299813E+0000
 -3.229947E+0000 -7.712324E-0003
  4.774067E-0001 -2.214611E+0000
  2.225341E+0000 -7.819083E-0001
  1.770054E-0001  2.592113E+0000
  1.058499E+0000  3.090389E-0002
 -1.643602E+0000  4.049171E-0001
  9.742426E-0001 -9.197706E-0001
  6.635863E-0001  9.249754E-0001
 -2.228494E+0000  1.494418E+0000
 -1.460918E+0000 -1.970411E-0001
 -8.168497E-0002 -2.525824E+0000
  1.786740E+0000 -1.013847E-0001
  2.203704E+0000 -2.814987E-0001
 -6.581556E-0001  1.952158E+0000
 -2.005910E+0000 -2.949921E-0001
 -1.254852E+0000 -1.689596E-0001
  1.739987E+0000  1.516494E-0001
 -1.632663E+0000  2.057117E+0000
 -2.203700E-0001 -2.436227E+0000
  1.560886E+0000 -3.924339E-0001
  1.569498E+0000  2.604347E-0001
 -1.340182E+0000  5.329406E+0000
 -1.310984E+0000 -2.554859E+0000
 -1.432862E+0000 -3.843001E+0000
  1.859641E+0000  1.404630E+0000
 -1.581656E+0000  4.132819E+0000
 -1.821011E+0000  1.332186E+0000
 -3.717280E-0001 -2.271449E+0000
  3.345835E+0000 -8.751553E-0001
 -7.857897E-0001  3.280345E+0000
  3.147618E-0001  4.420221E-0001
 -3.026886E-0001  1.331019E-0001
 -8.562541E-0001  1.627037E-0001
  2.416270E+0000  1.210041E+0000
 -2.318951E+0000  1.763205E+0000
  8.413616E-0001  1.064553E+0000
 -3.788220E-0001 -2.082520E+0000
 -1.082395E+0000  1.448041E-0001
  3.753982E+0000  2.273459E+0000
 -3.733613E+0000  6.337724E-0001
 -1.386984E+0000 -7.072541E-0001
  2.069784E+0000 -1.037659E+0000
  1.846067E+0000  1.828459E+0000
 -9.667840E-0001  8.526677E-0003
  1.311280E-0002 -4.334822E+0000
 -5.885621E-0001 -3.832748E-0001
  5.124533E+0000 -1.325034E+0000
 -4.700710E+0000  2.965402E+0000
 -4.764304E-0002 -8.984415E-0001
  5.127642E-0001 -3.460569E-0002
  2.850764E+0000  1.266553E+0000
 -3.252505E+0000  3.907920E+0000
  3.934543E-0001 -3.489043E+0000
 -1.419363E-0001 -2.074375E+0000
  3.420941E+0000  1.109085E+0000
  3.076711E-0001  1.227243E-0001
 -3.832532E+0000  1.329230E+0000
  2.026994E+0000 -1.744876E-0001
  5.381178E-0001 -3.540628E-0001
 -9.438127E-0001  2.330808E+0000
 -1.511461E-0001  2.130100E+0000
 -6.518782E-0001 -1.085161E+0000
 -1.919108E+0000 -1.160682E+0000
  2.281807E+0000 -2.244863E+0000
  3.100187E+0000  5.272688E-0001
  6.034780E-0001  1.453824E+0000
 -1.449588E+0000 -3.797245E+0000
 -1.526845E+0000  6.501095E-0001
  4.569561E+0000  1.231089E+0000
 -7.573797E-0001  2.308899E+0000
 -1.470900E+0000  1.469665E+0000
  1.305310E+0000 -1.029307E+0000
  2.084519E+0000  1.800298E+0000
 -1.100111E+0000  5.729319E-0001
 -1.126058E+0000 -2.956895E+0000
  2.071071E+0000 -1.298346E+0000
  2.594559E+0000 -1.950777E-0001
 -2.713433E+0000  1.645179E+0000
  1.742917E+0000 -2.160722E+0000
  9.261209E-0001 -2.008887E+0000
  8.932421E-0001  2.206743E+0000
  3.493528E-0001  3.799406E+0000
 -2.125732E+0000 -7.912171E-0001
  1.039126E-0001 -3.888610E+0000
  4.818941E+0000  1.349918E+0000
 -5.160288E-0001  2.292447E+0000
 -2.730203E+0000 -1.433343E+0000
  1.769422E+0000 -6.813145E-0001
 -5.206052E-0001  3.472690E+0000
 -1.764742E+0000 -1.456614E+0000
  2.335692E+0000 -3.818855E+0000
  2.381754E+0000  2.093357E+0000
  1.396222E+0000  2.951529E+0000
 -1.490985E+0000  3.705625E-0001
  5.612130E-0001 -3.610557E+0000
  1.471410E+0000  6.567874E-0001
  1.610146E-0001  1.743063E+0000
 -1.192244E+0000  2.497229E-0001
 -5.529275E-0001 -2.439477E+0000
 -1.104715E+0000  1.012470E+0000
  1.275536E+0000  9.360406E-0002
  6.079813E-0001  2.046417E+0000
 -5.486251E-0001  6.973196E-0002
 -1.593387E+0000 -2.915122E-0001
 -9.178955E-0001 -3.392382E+0000
  1.440974E+0000  4.033866E-0001
  1.036395E+0000 -2.483505E-0001
 -1.053285E+0000  2.394975E-0001
  2.360897E+0000 -1.653283E+0000
  3.486257E-0001  1.931245E-0002
 -2.688532E+0000  7.523143E-0002
 -1.292190E+0000 -2.684704E+0000
  3.088825E+0000 -8.200505E-0001
 -1.975016E+0000  2.793903E+0000
 -7.998206E-0002  1.890286E-0001
 -2.792783E+0000 -2.297801E+0000
  3.695929E+0000 -1.540366E+0000
  4.602738E-0001  2.066210E+0000
 -2.301885E+0000 -6.659540E-0001
  1.509304E+0000 -3.212616E+0000
  1.303182E+0000  8.562402E-0001
 -5.629102E-0001  2.382997E+0000
 -7.881871E-0001  9.098487E-0001
 -2.234525E+0000 -6.196264E-0001
  1.419858E+0000 -1.132543E+0000
  2.198539E+0000  4.107223E+0000
 -1.836888E+0000  3.518145E-0001
 -2.546839E+0000 -2.105573E+0000
  4.215630E+0000 -3.830052E+0000
  1.517590E+0000  2.406694E+0000
 -2.534655E-0001  2.181472E-0001
 -3.301640E-0001 -4.243508E-0001
 -1.956626E-0001  1.258139E-0001
  2.109718E+0000  3.298028E+0000
 -3.397771E+0000 -6.011692E-0001
 -6.767600E-0001 -2.752231E+0000
  1.396831E+0000  7.559673E-0001
  2.046670E+0000  1.720515E+0000
 -1.705569E+0000  5.201404E-0001
 -1.826093E+0000  1.050584E-0001
  5.345859E+0000 -3.266403E+0000
 -1.892510E+0000  3.988113E+0000
 -1.627162E+0000 -1.433675E+0000
  4.786186E-0001 -3.932297E+0000
  2.581160E+0000 -9.893745E-0001
 -1.702019E+0000  1.668247E+0000
 -9.218627E-0001 -1.718316E+0000
 -2.868920E-0001 -2.515642E+0000
  2.776226E+0000 -5.658091E-0001
 -4.391302E-0001  9.197753E-0001
 -2.579340E+0000  5.341180E-0001
  2.234618E+0000 -9.553379E-0001
  1.030227E-0001  1.928945E+0000
 -4.558121E-0001  6.978227E-0001
 -2.697686E+0000 -1.194754E+0000
  3.139366E+0000  1.249228E+0000
 -1.473661E-0001  1.917031E+0000
 -2.099396E+0000 -1.491104E-0001
  2.217106E+0000 -1.551375E+0000
  7.920710E-0001  6.955961E-0001
  1.561089E+0000 -1.572824E+0000
 -2.346685E+0000 -1.056093E-0001
  3.280897E+0000 -2.774205E+0000
 -2.679892E+0000  2.973147E+0000
  1.639269E+0000  2.978362E-0001
 -2.069076E+0000 -1.654967E-0001
  2.909844E+0000 -8.493666E-0001
  4.207149E-0001  2.639588E+0000
  4.006787E-0001  9.567163E-0001
 -3.979641E-0001  2.239205E-0001
  3.515969E-0001  1.754943E+0000
 -5.695850E-0001  5.280102E-0001
 -1.589293E+0000 -1.545657E-0001
  2.362609E+0000 -3.796449E-0001
 -9.136229E-0001  3.246587E+0000
  1.212748E+0000 -2.986443E-0001
 -1.489219E+0000 -2.472288E+0000
  1.003011E+0000 -4.489915E-0001
  9.990823E-0001  5.975254E-0001
 -3.836043E+0000 -3.955288E-0001
  1.454023E+0000 -2.963698E+0000
  5.885983E-0001  2.071676E+0000
  2.207821E+0000  4.038843E+0000
 -9.751244E-0001 -2.112434E+0000
  1.681420E-0001 -1.979205E+0000
  4.637085E+0000  1.910511E+0000
 -2.915377E+0000  4.068530E+0000
 -1.999610E+0000 -2.988278E+0000
 -3.694713E-0001 -9.688398E-0001
  6.202746E+0000 -7.844195E-0001
 -1.995876E+0000  3.440486E+0000
 -1.535396E+0000 -1.547008E+0000
  1.009962E-0002 -4.617332E+0000
  2.151777E+0000  6.154152E-0001
 -1.279523E+0000  4.222330E+0000
 -1.511291E+0000  1.573715E+0000
  4.334284E-0001 -4.086450E+0000
 -1.513162E+0000  9.555352E-0001
  1.448606E+0000  1.732268E+0000
 -2.435316E+0000  2.488116E+0000
  5.528938E-0002 -8.945394E-0001
 -4.539039E-0001 -1.463385E+0000
  5.242614E+0000  1.211755E+0000
 -2.219217E+0000  3.480077E+0000
 -2.915471E+0000 -1.475157E+0000
  1.844577E+0000 -5.235169E+0000
  5.177630E+0000  2.155621E+0000
 -1.729546E+0000  2.815477E+0000
 -1.983695E+0000 -3.339241E+0000
  1.602625E+0000 -2.367722E+0000
  1.219639E+0000 -1.810118E-0001
 -4.865428E-0001  1.373037E+0000
 -3.225047E+0000 -2.116335E+0000
 -4.735604E-0001 -1.759106E+0000
  3.277485E+0000  1.093600E+0000
 -2.684451E+0000  2.776698E+0000
 -3.029137E+0000 -7.627541E-0001
  3.389401E+0000 -3.541731E+0000
  2.386013E+0000  1.997088E+0000
  1.242233E+0000  1.541552E+0000
 -3.051685E+0000  3.642902E-0001
  5.805398E-0001 -1.692137E+0000
  2.324690E+0000 -6.113952E-0002
  1.600183E+0000  2.406728E+0000
 -4.088034E+0000  1.965782E+0000
  9.638270E-0001 -3.262677E+0000
  3.303741E+0000  5.700356E-0001
  9.672989E-0001  2.625697E+0000
 -4.138739E+0000 -7.625434E-0001
  5.678699E-0001 -3.123883E+0000
  5.598858E+0000 -2.345910E-0002
 -1.090775E+0000  4.984796E+0000
 -3.221318E+0000  1.020276E-0001
 -1.926575E-0001 -5.017523E+0000
  6.295440E+0000 -1.728567E-0001
 -1.068786E+0000  2.646795E+0000
 -3.120711E+0000 -4.278733E-0001
  2.717885E+0000 -3.570990E+0000
 -1.378143E+0000  4.099350E+0000
  1.967346E-0001  2.227759E-0001
 -2.322095E+0000 -8.668582E-0001
  4.806151E-0001 -2.351301E+0000
  2.052939E+0000  3.985992E-0001
 -6.029633E-0001  2.452874E+0000
 -1.069519E+0000 -1.527627E+0000
 -8.934701E-0001 -1.955301E+0000
  2.388034E+0000  4.998575E-0003
 -2.294448E+0000  7.784473E-0001
  1.957102E+0000 -8.316477E-0002
 -2.748084E+0000 -5.224373E-0001
  2.348587E+0000 -8.788510E-0001
  6.820991E-0001  1.016306E+0000
 -2.486244E+0000  5.887979E-0001
 -1.084849E-0002 -3.263087E+0000
  1.718704E+0000  1.182994E+0000
 -8.465824E-0002  2.539325E+0000
 -9.265552E-0001 -8.238374E-0001
 -1.653583E+0000 -3.149569E+0000
  1.982178E+0000 -2.008710E+0000
 -2.168312E+0000  5.415006E+0000
 -1.169552E+0000 -5.627599E-0001
 -2.329625E-0001 -1.529405E+0000
  1.259860E+0000  3.607113E-0001
 -2.152429E+0000  8.471549E-0001
  6.667596E-0001 -2.743805E+0000
  8.418545E-0001  6.422395E-0001
  1.462593E-0001  1.429057E+0000
 -1.664881E+0000  1.569034E+0000
 -1.440366E+0000 -2.526228E+0000
  3.371252E+0000 -1.451720E+0000
  1.642155E+0000  2.432426E+0000
 -2.376794E+0000  2.133584E+0000
  1.762813E+0000 -2.201139E+0000
  1.751727E+0000  2.846771E-0001
  3.574301E-0001  4.385457E-0001
 -1.303070E+0000  7.478667E-0001
  9.765474E-0001 -1.815388E+0000
 -9.801331E-0001  2.323585E-0002
 -1.145515E+0000  5.469468E-0001
  5.468414E-0001 -1.092544E+0000
  9.137021E-0001 -9.807081E-0001
 -6.004352E-0001  2.332989E+0000
 -2.988932E+0000  2.896830E+0000
  1.497751E+0000 -2.929650E+0000
 -9.550044E-0001 -2.446093E+0000
  3.294211E+0000  8.483231E-0002
 -8.985388E-0001  4.855025E+0000
  7.634542E-0001 -5.926683E-0002
 -1.872346E+0000 -1.336938E-0001
  3.052564E-0001 -2.696846E-0001
  1.814577E+0000  2.821113E-0001
 -1.059011E+0000  2.608862E+0000
 -3.678420E+0000 -2.087698E+0000
  2.058024E+0000 -2.878075E+0000
  3.865812E+0000  1.366388E+0000
 -2.432876E+0000  4.877123E+0000
 -1.497945E+0000 -2.380566E+0000
 -9.858718E-0002 -1.040990E+0000
  2.468465E+0000  2.722776E+0000
 -3.469973E+0000  1.612211E+0000
 -2.486498E+0000 -4.923323E+0000
  1.175583E+0000 -1.438236E+0000
  4.082889E+0000  2.671226E+0000
 -1.808921E+0000  3.656778E+0000
 -2.660982E+0000 -1.421878E+0000
 -6.869996E-0001 -3.433694E+0000
  3.250626E+0000 -8.473513E-0001
  1.069088E+0000  3.397900E+0000
 -3.169813E+0000  1.770113E+0000
  9.308695E-0001 -4.972785E+0000
  1.092295E+0000  7.028998E-0003
  4.653244E+0000  3.812194E+0000
 -5.199790E+0000  1.851574E+0000
 -7.910018E-0001 -3.750142E+0000
  3.294274E+0000 -1.015536E+0000
 -9.798817E-0001  3.833505E+0000
 -2.212595E+0000 -4.829299E-0001
 -4.581112E+0000 -4.203842E+0000
  6.196322E+0000 -1.455982E+0000
 -1.606290E-0001  4.816765E+0000
 -1.813303E+0000  9.453846E-0001
 -2.638472E+0000 -4.715164E+0000
  2.579917E+0000  1.839998E+0000
  3.017285E+0000  4.256657E+0000
 -6.782142E+0000  1.085618E+0000
  3.271130E+0000 -5.656718E+0000
  3.248030E+0000 -1.373498E+0000
  6.506406E-0001  5.431217E+0000
 -1.646587E+0000  2.092911E+0000
 -2.282064E+0000 -6.023140E+0000
  4.165533E+0000 -8.916377E-0001
  3.460968E+0000  3.903218E+0000
 -5.475627E+0000  1.442869E+0000
 -2.683282E+0000 -5.242554E+0000
  5.583824E+0000 -5.376387E+0000
  1.692772E+0000  3.461753E+0000
 -3.880653E+0000  2.898656E+0000
 -5.246001E+0000 -5.012835E+0000
  4.013219E+0000 -3.090476E+0000
  4.882127E+0000  6.476634E+0000
 -4.997152E+0000  5.485259E+0000
 -2.080409E+0000 -3.389340E+0000
  2.678128E+0000 -2.910341E+0000
  1.876069E+0000  3.191435E+0000
 -1.348437E+0000  2.107048E+0000
 -2.757995E+0000 -1.221306E+0000
  4.247728E+0000 -5.098249E-0001
 -7.372475E-0001  1.984905E+0000
  5.485919E-0001  1.155682E+0000
 -1.365277E+0000  1.706154E+0000
  8.113221E-0002 -2.365553E+0000
  1.508433E-0001 -5.793247E-0002
  4.029853E+0000 -1.544575E+0000
  6.246364E-0001  1.358730E+0000
 -4.004623E+0000  1.183999E+0000
 -2.312190E-0001 -3.507113E+0000
  2.885900E+0000 -1.033072E+0000
  5.497834E-0001  1.694578E+0000
 -1.189369E-0001  7.999416E-0001
  3.890244E-0001  9.565411E-0002
 -1.535698E+0000  1.599305E+0000
 -1.910018E+0000 -1.084325E+0000
  5.846844E-0001 -1.676184E+0000
 -9.799218E-0001  1.120078E+0000
  1.774995E-0001  4.959740E-0001
 -1.392000E+0000 -1.321941E+0000
  3.262254E-0001  4.807458E-0002
  1.079060E+0000  2.115019E+0000
  6.653380E-0001  1.232364E+0000
  3.002833E-0001  1.195994E+0000
 -1.468465E+0000  1.675875E+0000
  4.276596E-0001  3.406517E-0001
  7.373063E-0001 -1.892163E-0001
 -2.741217E-0001  7.002628E-0001
  9.184855E-0001  7.441990E-0002
 -2.038202E+0000  1.231257E+0000
  1.314714E+0000 -2.751954E-0001
  3.627723E+0000 -1.183784E+0000
 -5.575470E+0000  1.778855E+0000
  1.823974E+0000 -2.067858E+0000
 -1.757269E+0000  8.637256E-0001
  2.437244E+0000  2.976258E-0001
 -4.518411E+0000  1.855414E+0000
  1.509089E+0000 -3.578010E+0000
  1.375279E+0000  7.669613E-0002
  1.801184E+0000  2.468028E+0000
 -2.822765E+0000  9.787593E-0001
  1.463016E-0001 -1.267618E-0001
  1.601598E+0000 -1.493637E+0000
 -5.190972E-0002  1.060256E+0000
 -1.748304E+0000  6.854146E-0001
 -9.951411E-0002 -3.756155E+0000
  2.399323E+0000 -3.307343E+0000
  5.806876E-0001  6.065994E+0000
 -2.559752E+0000  1.151888E+0000
 -4.611495E+0000 -1.419493E+0000
  4.865967E+0000 -2.648761E+0000
  2.696341E+0000  4.308120E+0000
 -2.925387E+0000  5.546996E-0001
 -2.300587E+0000 -4.752844E+0000
  3.652838E-0001  2.601883E-0002
  9.845359E-0001  4.587638E+0000
 -1.475072E+0000  1.092418E+0000
 -2.061970E+0000 -1.033109E+0000
  2.685158E+0000 -2.347979E+0000
  1.527796E+0000  2.823019E+0000
 -5.215870E-0001  1.698122E+0000
 -4.174984E+0000 -1.600752E+0000
  3.589487E+0000 -3.455466E+0000
  2.348388E+0000  1.068240E+0000
  7.664832E-0001  3.021459E+0000
 -3.293022E+0000 -8.562631E-0001
  3.493029E-0001  5.690323E-0001
  3.598199E+0000 -1.604833E+0000
 -7.617651E-0001  1.282471E+0000
  1.662260E+0000 -1.619696E+0000
 -3.858261E-0001 -1.929777E+0000
  2.142324E+0000  5.686511E-0001
 -4.384587E-0001  3.136752E+0000
 -8.486018E-0001 -3.308282E+0000
  1.000790E+0000 -1.339458E+0000
  6.885609E-0001  2.244290E+0000
 -6.334909E-0001  1.519034E+0000
 -2.256317E+0000 -1.712267E+0000
  2.282348E+0000 -1.979825E+0000
  6.555540E-0001  1.202647E+0000
  8.214413E-0001 -2.210092E+0000
 -1.170723E+0000  7.610833E-0001
  1.050218E+0000 -6.521147E-0001
 -3.613539E-0001 -1.723733E-0001
 -9.506057E-0001  1.059719E+0000
  1.329613E+0000 -1.174057E+0000
 -1.327829E+0000  6.000582E-0001
 -9.023747E-0001  3.315037E-0002
  1.097912E+0000 -2.307789E+0000
  2.696680E+0000  1.329485E+0000
 -3.083392E+0000  5.033620E-0001
 -8.111357E-0001 -4.395882E-0001
  1.846395E+0000 -3.096373E-0001
 -1.030466E+0000  3.073708E+0000
 -1.008279E-0001 -2.851431E+0000
 -1.231193E+0000  1.952842E+0000
 -1.141946E+0000 -1.751731E+0000
  3.438562E+0000 -1.934001E+0000
  2.400222E+0000  1.466351E+0000
  7.139807E-0001  3.054319E+0000
 -1.916050E+0000  1.918483E-0001
 -1.299355E+0000  1.135033E+0000
  2.767237E+0000 -4.575063E-0001
 -4.712964E-0001  1.589590E+0000
 -2.250534E-0001  1.448883E+0000
 -8.222857E-0001 -1.208587E+0000
  1.753364E+0000  1.569372E-0001
 -4.782653E-0001 -1.975334E+0000
  3.254994E-0001  2.546433E+0000
  1.222797E+0000  1.228362E-0001
 -2.110930E+0000 -9.491218E-0001
  3.053024E+0000 -5.507148E+0000
  1.579322E+0000  1.600479E+0000
 -2.472769E-0001  2.592427E+0000
 -3.480372E+0000 -8.885806E-0001
 -1.540247E-0001 -2.003976E+0000
  2.940945E+0000  1.740376E+0000
 -3.888448E+0000 -8.723987E-0003
  3.318759E-0001  1.733316E-0001
  2.128407E+0000  4.249214E-0002
 -1.742961E+0000  1.797969E+0000
  5.033958E-0001 -1.028556E-0002
  1.825479E+0000  5.485728E-0001
 -9.096071E-0001 -6.814765E-0001
 -2.476287E-0001  1.531459E-0001
  7.176984E-0002  5.905235E-0001
  1.078256E+0000  5.230382E-0002
 -3.440256E-0001  3.863568E-0001
  1.818657E-0001 -1.854801E-0001
  5.490582E-0001  9.535208E-0002
 -2.183693E-0001 -9.550232E-0001
  2.477522E-0001  1.442502E+0000
  5.747176E-0001  2.053850E-0001
 -3.255262E+0000  1.985368E-0001
  2.567999E+0000 -4.396866E+0000
  4.810185E+0000 -2.421907E+0000
 -2.078986E+0000  6.420525E+0000
 -7.616278E-0002 -2.765040E+0000
 -1.491430E+0000 -2.388087E-0001
  1.420622E+0000  1.475514E-0001
  9.892410E-0001  2.110584E+0000
 -2.175261E+0000  6.797970E-0001
  9.321636E-0001 -4.735451E-0001
 -1.509988E+0000  3.683044E-0001
  2.214687E+0000 -5.300990E-0001
  1.054309E-0001  1.544613E+0000
 -1.510289E+0000  1.499681E+0000
 -1.372303E+0000  2.542939E-0001
  2.992750E+0000  2.068316E-0001
 -3.596804E+0000  4.709935E-0001
  2.436561E+0000 -7.882922E-0001
 -1.868418E+0000  5.078081E-0001
  3.185903E+0000  2.015535E+0000
 -1.884964E+0000  1.155783E+0000
 -2.528471E+0000 -8.745588E-0001
  1.500877E+0000  3.706429E-0001
  8.791419E-0001  2.321253E+0000
 -4.028798E+0000  1.642760E+0000
  2.164326E-0001 -2.664716E+0000
  2.543660E-0001 -3.029467E-0001
  2.595727E+0000  2.818661E+0000
 -2.296406E+0000  1.261331E+0000
 -1.345042E-0001 -3.659788E+0000
  1.133686E+0000 -5.775292E-0001
  2.562452E+0000  2.306923E+0000
 -3.898354E+0000  2.435064E+0000
  1.885929E+0000 -9.141331E-0001
  2.034485E-0001 -7.708685E-0001
  1.325436E+0000  1.397187E+0000
 -9.542159E-0001  7.214004E-0001
  8.204337E-0001 -6.734735E-0001
 -1.037182E+0000 -9.633924E-0001
  4.001136E+0000 -1.229325E+0000
 -1.127457E+0000  4.164546E+0000
 -1.784652E+0000 -5.644262E-0001
 -2.026646E+0000 -2.468788E+0000
  3.078583E+0000 -6.305049E-0001
 -7.190226E-0002  7.228052E-0001
 -3.707459E+0000  2.257907E+0000
  6.572174E-0001 -2.547973E+0000
 -6.661608E-0003 -2.290208E+0000
  5.229578E+0000  8.643465E-0001
 -1.380204E+0000  1.621694E+0000
 -3.034298E+0000 -2.732794E+0000
  2.163254E+0000 -1.760010E+0000
  2.131817E+0000  3.263129E+0000
  8.531838E-0001  1.324172E+0000
 -3.640198E+0000 -3.446327E-0001
  7.653415E-0001 -3.719589E+0000
  6.804106E-0001  1.563878E+0000
  1.760669E+0000  1.996060E+0000
 -1.478094E+0000  2.521788E+0000
 -1.288084E+0000 -1.651869E+0000
  7.770830E-0001 -3.024784E+0000
  4.717952E+0000  4.852283E-0001
 -2.868416E+0000  3.199774E+0000
 -3.559371E+0000 -3.008647E-0001
  3.264211E+0000 -4.887107E+0000
  2.133988E+0000  2.797683E-0001
 -7.267539E-0001  5.751886E+0000
 -4.981208E+0000 -2.072020E+0000
  2.013701E-0001 -2.889105E+0000
  2.659453E+0000 -4.954864E-0001
  1.331740E+0000  2.347184E+0000
 -4.300905E+0000 -8.176351E-0001
  7.741661E-0001 -3.363577E+0000
  4.607857E+0000 -8.265231E-0001
 -2.002761E+0000  4.583537E+0000
 -4.645167E-0001  1.056030E-0001
 -8.206472E-0001 -2.752115E+0000
  3.620427E+0000 -6.438368E-0001
  8.779094E-0001  2.898978E+0000
 -2.429428E+0000  2.022065E-0001
 -1.807938E+0000 -3.095451E+0000
  2.218026E+0000 -1.762856E+0000
 -2.364804E-0001  6.362749E-0001
  8.015982E-0001  1.302907E+0000
 -1.540911E+0000  2.545037E-0001
  6.736464E-0002  1.072400E+0000
  4.430854E-0001 -1.821820E-0001
  5.291599E-0001 -1.734956E+0000
  1.784221E+0000  1.296248E+0000
 -2.481809E+0000  2.460749E+0000
 -5.924944E-0001 -7.327110E-0001
  6.890007E-0001 -2.244150E-0001
  2.821978E-0001  4.866191E+0000
 -1.586585E+0000  6.581298E-0001
 -1.569599E+0000 -5.364547E-0001
 -3.890187E+0000  1.203881E+0000
  2.901552E-0001 -1.073361E+0000
 -5.947831E-0001  3.587421E-0001
  1.027408E+0000 -1.525515E-0002
  3.201799E-0001  1.080460E+0000
  4.557723E-0001 -1.643180E+0000
 -2.537014E+0000  5.497099E-0001
  5.529696E-0001  8.005001E-0001
  1.407648E+0000 -3.955799E-0001
 -1.821622E+0000 -9.956611E-0001
  1.149101E+0000  1.259958E+0000
 -6.147653E-0001 -1.673555E+0000
  4.654071E-0001  2.723799E+0000
  3.905503E-0001 -6.671643E-0001
 -3.983989E+0000 -1.767976E+0000
  1.517735E+0000 -1.347027E+0000
  1.649712E+0000  1.328281E+0000
 -3.417847E+0000  3.519207E+0000
 -3.857445E-0001 -3.396194E+0000
 -1.254806E+0000  1.562395E+0000
  2.051061E+0000  3.741797E-0001
 -1.494929E+0000  2.609452E+0000
  2.117024E-0001  1.326886E+0000
  3.108191E-0001  5.230227E-0001
  2.517888E-0002  1.193462E+0000
  1.036357E-0001 -5.493212E-0001
 -9.890495E-0001  1.157167E-0001
  3.420832E+0000  8.254494E-0002
 -1.557961E+0000  9.337056E-0001
 -1.060420E+0000 -1.390014E+0000
  1.862644E+0000 -3.221524E-0001
  9.377169E-0001 -2.039608E-0001
  1.091471E+0000  3.228576E-0001
  4.787363E-0001  2.840146E+0000
 -7.652706E-0001 -1.650355E+0000
  7.023686E-0001 -3.001676E+0000
  2.488187E+0000  2.561978E+0000
 -1.898205E+0000  3.525328E+0000
 -1.926366E+0000 -1.763099E+0000
 -1.446256E+0000 -3.193931E+0000
  1.381391E+0000 -2.925024E+0000
  1.614791E+0000  3.050070E+0000
 -2.975693E+0000  3.669804E+0000
 -1.782835E+0000 -2.482805E+0000
  2.680077E+0000 -3.447150E+0000
  2.882348E+0000  2.874477E+0000
 -2.569981E+0000  2.200715E+0000
 -9.296531E-0001 -8.662891E-0001
  9.909117E-0001 -2.310663E+0000
  1.364454E-0001  8.299068E-0001
  2.494896E+0000  1.391918E+0000
 -5.704153E+0000  4.241977E-0001
  1.493470E+0000 -3.355378E+0000
  1.798706E+0000 -1.971222E-0002
  1.113522E+0000  2.745904E+0000
 -3.373410E+0000 -4.746618E-0001
  1.018025E+0000 -3.815400E+0000
  4.202521E-0001  2.662108E+0000
  1.021705E+0000  2.391378E+0000
 -1.956883E+0000  3.370919E-0001
  5.778725E-0002 -2.084241E+0000
  3.648608E+0000  2.980847E+0000
 -4.036782E-0001  3.366477E+0000
 -3.633478E+0000 -1.177325E+0000
  7.681667E-0001 -4.090353E+0000
  5.030150E+0000  1.778306E+0000
 -1.958759E+0000  6.002166E+0000
 -1.825949E+0000 -1.761744E+0000
 -1.846096E+0000 -3.105852E+0000
  2.288842E+0000 -2.155350E-0002
  6.076947E-0002  2.648553E+0000
 -3.341135E+0000  1.726883E+0000
 -5.552851E-0001 -2.263356E+0000
  1.919405E-0001  1.334155E+0000
  1.737097E+0000  2.649980E+0000
 -4.358153E+0000  1.952881E+0000
  3.100756E-0001 -2.614458E+0000
  2.222337E+0000 -6.439722E-0001
  4.710209E-0001  3.478849E+0000
 -3.547470E+0000  2.201287E+0000
 -1.104722E+0000 -2.658617E+0000
  2.128364E+0000 -2.504865E+0000
  1.396142E+0000  1.767744E+0000
  4.442517E-0002  3.560426E+0000
 -5.496752E+0000 -1.553659E+0000
  1.426597E+0000 -3.131188E+0000
  3.071918E+0000  2.366633E+0000
 -2.681615E+0000  1.120485E+0000
 -9.300680E-0001 -2.555813E+0000
  3.320810E+0000 -2.924794E+0000
  1.874943E+0000  2.142595E+0000
 -9.966247E-0001  2.194723E+0000
 -2.220792E+0000 -2.123354E+0000
  2.125923E+0000 -2.162739E+0000
  1.190174E+0000 -1.729171E-0002
  4.594105E-0001 -1.371243E+0000
 -2.751594E+0000 -1.295073E-0001
  3.407028E+0000 -1.673167E+0000
 -1.010029E+0000  9.573201E-0002
  8.751784E-0001  2.629466E+0000
  9.186818E-0002 -1.427101E+0000
 -2.498885E+0000  1.627261E+0000
  2.245208E+0000 -1.191995E+0000
 -3.629698E+0000  7.403597E-0001
  1.524590E+0000 -8.570038E-0001
 -1.058232E+0000 -1.448049E+0000
  1.093783E+0000 -2.881756E-0001
  1.913582E+0000  7.046751E-0001
 -1.870773E+0000  2.032349E+0000
  1.943952E+0000 -1.028099E+0000
 -1.984390E+0000  1.869484E+0000
  1.922392E-0001  2.330108E-0001
  9.712997E-0001 -1.507142E+0000
  5.505058E-0001  1.015782E+0000
  1.431414E+0000  2.792102E+0000
 -3.216381E+0000 -3.281066E-0001
  1.169620E+0000 -4.303207E-0001
  3.276676E-0001 -2.763783E-0001
  4.069477E-0001  1.298888E+0000
 -1.878461E+0000  1.752075E-0001
 -3.495816E+0000 -1.543242E+0000
  6.112109E+0000 -2.734275E-0001
 -1.200376E-0001  4.466117E+0000
 -2.535034E+0000 -7.295033E-0001
  5.436021E-0001 -4.371651E+0000
  4.263978E+0000  2.205354E+0000
  1.411780E+0000  5.419827E+0000
 -5.395048E+0000 -6.014544E-0002
 -1.855173E+0000 -5.029950E+0000
  3.789915E+0000 -9.610962E-0001
  1.804571E+0000  5.241797E+0000
 -2.292654E+0000  8.625328E-0001
 -2.407987E+0000 -4.292259E+0000
  4.424291E+0000 -3.974606E+0000
  1.812878E+0000  2.907733E+0000
 -1.885443E+0000  1.843179E+0000
 -5.377234E-0001 -1.784310E+0000
  1.718540E+0000 -1.768944E+0000
  2.345345E+0000  3.500157E+0000
 -2.894445E+0000  3.456238E-0001
 -2.548980E+0000 -3.643798E+0000
  3.729001E+0000 -6.876765E-0001
  8.128954E-0001  4.310560E+0000
 -3.968889E+0000 -5.209053E-0002
  9.243470E-0001 -4.258617E+0000
  3.227908E+0000  5.361457E-0001
  7.852195E-0001  1.421062E+0000
 -6.059821E-0001  1.052814E+0000
 -7.896076E-0001 -4.540207E+0000
  1.328299E+0000  2.623603E-0001
  3.039482E+0000  2.774852E+0000
 -3.206602E+0000  2.617593E+0000
 -7.564586E-0001 -2.693418E+0000
  1.069974E+0000 -1.613349E+0000
  1.941472E+0000  2.147469E+0000
 -2.967870E+0000  1.743456E+0000
 -6.809189E-0001 -3.036674E+0000
  5.950472E-0001 -1.361649E+0000
  3.771599E+0000  1.366060E+0000
  1.394859E+0000  4.466903E+0000
 -2.364539E+0000 -1.634462E+0000
 -4.976305E-0002 -3.651816E+0000
  4.316058E+0000  1.541023E-0001
 -1.267738E+0000  1.798212E+0000
 -5.366090E-0002 -1.601703E+0000
 -1.203242E+0000 -3.440408E+0000
  3.509485E+0000 -4.170530E-0001
  6.001880E-0001  3.386667E+0000
 -3.672738E+0000  5.650667E-0001
 -1.129866E+0000 -1.742834E+0000
  1.814019E+0000 -1.433878E+0000
  6.028568E-0001  3.805989E+0000
 -5.844002E+0000  2.171044E+0000
  1.066630E+0000 -5.080546E+0000
  1.171631E+0000  8.386637E-0001
  1.431946E+0000  3.738632E+0000
 -5.634961E+0000 -2.003386E+0000
  8.984682E-0001 -3.096297E+0000
  3.105474E+0000  5.224092E-0001
 -3.290790E-0001  2.511911E+0000
 -9.642203E-0001 -7.551648E-0001
 -3.546035E-0001 -3.132989E+0000
  3.501243E+0000  1.526678E+0000
 -4.082383E-0001  2.216645E+0000
 -6.059075E+0000  1.198180E+0000
  1.290831E+0000 -5.619992E+0000
 -4.752831E-0001  2.633175E+0000
  4.123913E+0000  2.919085E-0001
 -3.753400E+0000 -4.896553E-0001
  1.267833E+0000 -2.061548E+0000
  2.796054E+0000  1.893378E+0000
 -3.421871E+0000  2.179313E+0000
 -1.482617E+0000 -3.904083E+0000
  2.956777E+0000 -1.736305E+0000
  1.085472E-0001  4.310346E+0000
 -3.279540E+0000 -5.934614E-0002
  3.187953E-0001 -1.801322E+0000
  1.133310E+0000  4.915356E-0001
 -1.714046E+0000 -1.417254E+0000
  1.573102E+0000 -3.967273E+0000
  3.235746E+0000  1.836641E+0000
  1.369779E+0000  3.806141E+0000
 -1.228548E+0000  6.953293E-0001
 -1.539259E+0000 -1.786228E+0000
  1.693805E+0000 -1.481910E+0000
  2.043544E+0000  9.131168E-0001
 -2.257791E+0000  2.821791E-0001
 -5.145058E-0001 -3.209892E-0002
 -1.659227E-0001 -4.649962E+0000
  5.214239E-0001  1.794303E+0000
  3.009973E+0000  2.010327E+0000
 -5.067660E+0000  7.897509E-0001
  3.189620E+0000 -3.817994E+0000
  1.100467E+0000  6.715839E-0001
  8.740873E-0001  1.334895E+0000
 -3.397342E+0000  1.641700E+0000
  1.243533E-0001 -1.248686E+0000
  1.221600E-0001  5.561201E-0001
 -2.765916E+0000  9.944432E-0001
  7.758219E-0001 -2.081820E+0000
 -2.807120E-0001 -2.565126E+0000
 -3.648672E-0001  7.248401E-0001
  2.682745E+0000 -3.644608E-0001
 -3.111963E+0000  2.191102E+0000
 -7.290465E-0001 -2.186561E+0000
  7.335985E-0001 -2.215557E-0001
 -3.784272E-0001 -1.920068E-0002
  2.022721E+0000  2.322312E-0001
 -2.140695E+0000 -8.019713E-0004
  1.045987E+0000  1.356778E+0000
  9.323316E-0001  3.619288E-0001
 -7.055828E-0001  1.920771E+0000
  1.282430E+0000 -7.981966E-0001
 -3.141516E+0000 -9.806574E-0001
  2.083028E+0000 -3.246660E+0000
 -2.844354E-0001  1.810015E+0000
  4.972673E-0001  2.005837E+0000
 -2.670684E-0001 -2.105821E+0000
 -3.901852E-0001 -1.593859E+0000
  2.393623E+0000  1.408428E+0000
 -3.371720E-0001 -3.108187E-0001
 -1.063574E+0000  2.687024E-0001
  3.670580E-0001 -2.619564E+0000
  1.983888E+0000 -9.157666E-0001
  4.221988E-0001  6.072827E-0001
 -1.798019E+0000  1.173089E+0000
  1.612569E-0001 -2.926841E+0000
  6.131054E-0001  1.176504E+0000
  7.670749E-0001  2.161188E+0000
 -7.520863E-0001  4.425772E-0001
 -8.398599E-0001 -1.602487E+0000
  5.543577E-0001 -3.231131E+0000
  4.336440E-0001  1.363409E+0000
 -4.980464E-0001  1.581174E+0000
 -3.962528E+0000 -3.418012E-0001
 -1.986139E-0001 -3.038761E+0000
  8.477084E-0001 -2.107485E+0000
  2.750725E+0000  3.117777E+0000
 -3.573063E+0000  4.120619E+0000
 -2.143939E+0000 -2.585790E+0000
  1.112700E+0000 -4.398285E+0000
  3.177215E+0000  2.391992E+0000
  1.189655E+0000  2.904863E+0000
 -2.212444E+0000  1.910383E-0002
 -1.165272E+0000 -1.429909E+0000
  1.411950E+0000 -3.066874E-0001
  5.356827E-0001  2.637509E+0000
 -3.263269E+0000 -2.924141E-0001
 -1.073136E-0001 -2.121338E+0000
  1.748660E+0000  3.035128E-0001
 -1.803606E+0000  2.222784E-0001
 -9.163679E-0001 -1.460187E+0000
 -5.180728E-0001 -2.846102E+0000
  2.303968E+0000 -8.869968E-0001
  2.244410E+0000  2.950463E+0000
 -2.233565E+0000  2.448368E+0000
  4.128460E-0001 -2.112285E+0000
  3.654938E+0000  3.465785E-0001
 -1.531779E+0000  1.827534E+0000
 -2.177446E+0000 -1.415139E+0000
  1.994070E+0000 -5.747744E+0000
 -3.733964E-0001  6.949754E-0001
  1.996417E+0000  2.040622E-0001
 -2.529395E+0000  3.511730E+0000
  2.713188E+0000 -3.712262E+0000
 -1.366708E+0000  1.127383E+0000
  1.650950E+0000  2.376985E+0000
 -3.435611E-0001  2.088746E+0000
 -2.426435E-0001 -2.841737E+0000
 -8.049397E-0001 -1.449931E+0000
  4.516081E-0001 -2.216161E-0001
 -6.105825E-0001  6.096780E-0001
 -2.152448E+0000 -1.404622E+0000
  3.630816E+0000 -1.966036E+0000
  3.290633E-0001  1.790160E+0000
 -2.978160E+0000  1.278984E+0000
  3.043792E-0002 -2.422758E+0000
  1.303433E+0000  1.736283E-0001
  6.957643E-0001  2.562051E+0000
 -1.734887E+0000 -1.262530E+0000
 -4.433786E-0001 -7.777143E-0001
  1.063234E+0000 -3.717431E-0002
  1.132984E-0001  3.176012E+0000
 -2.558976E+0000  1.111232E+0000
  9.629873E-0002 -2.495056E+0000
  5.872505E-0001 -1.681005E+0000
  5.268622E-0001  2.592140E+0000
 -2.207309E+0000 -2.014518E-0001
 -1.537474E+0000 -2.921645E+0000
  2.193670E+0000  8.397105E-0001
 -8.031706E-0001  2.513516E+0000
 -3.454031E-0001 -9.821868E-0001
 -5.186517E-0001 -8.975210E-0001
 -5.876276E-0001 -9.793848E-0001
 -1.942283E-0001  3.674334E+0000
 -3.493313E-0001 -1.151446E+0000
 -1.039548E+0000 -1.839831E+0000
  4.381421E-0001  1.522630E+0000
 -8.988460E-0001  3.402651E+0000
 -1.504154E+0000 -4.004806E+0000
  1.742541E+0000 -7.110555E-0001
  4.739288E+0000  1.799867E+0000
 -3.134289E+0000  1.218701E+0000
 -4.315251E-0001 -1.925592E+0000
  8.863045E-0001 -3.803951E+0000
  7.454116E-0001  1.820269E+0000
 -8.388911E-0002  2.200860E+0000
 -2.947383E+0000  1.214619E-0002
  1.763127E+0000 -2.709810E+0000
  5.056999E-0002  3.167924E+0000
 -2.062865E+0000 -1.113181E+0000
 -2.190831E+0000 -1.731427E+0000
  3.345461E+0000 -1.827100E+0000
 -1.946107E+0000  2.343371E+0000
 -2.829814E+0000 -1.135758E+0000
  3.395196E+0000 -4.802226E+0000
  5.325002E-0001  2.080860E+0000
  6.046613E-0002  1.066447E+0000
 -2.982115E+0000 -3.629748E+0000
  1.395102E+0000 -3.034157E+0000
  5.305003E+0000  3.404397E+0000
 -3.551691E+0000  2.958972E+0000
 -1.599511E+0000 -4.140551E+0000
  1.838680E+0000 -1.128404E+0000
  3.544155E+0000  1.853740E+0000
 -2.448623E+0000  2.891988E+0000
 -1.280799E+0000 -3.548840E+0000
  2.744712E+0000 -7.629853E-0001
  1.881358E+0000  2.989113E+0000
 -4.498860E+0000  1.661004E+0000
  1.334554E+0000 -4.759701E+0000
  2.253102E+0000 -6.960873E-0001
 -5.721225E-0001  6.003093E+0000
 -1.890107E+0000  1.831001E-0001
 -2.412860E+0000 -1.052113E+0000
  4.858836E+0000 -4.499355E+0000
  1.852692E+0000  3.939338E+0000
  4.180006E-0001  2.288023E+0000
 -3.324663E+0000 -2.348994E+0000
  2.301237E+0000 -3.034151E+0000
  3.646884E+0000  4.282516E+0000
 -1.789716E+0000  4.068359E+0000
 -1.248504E+0000 -2.218903E+0000
  2.092215E+0000 -3.951374E+0000
  2.934676E+0000  1.598119E+0000
 -3.320267E+0000  4.349445E+0000
 -6.553253E-0001 -2.485337E+0000
 -1.349676E+0000 -2.396008E-0001
  1.581575E+0000  1.704401E-0001
  1.693128E-0001  2.014013E+0000
 -2.914535E-0001  8.115830E-0001
 -1.033576E+0000  6.746715E-0002
  2.494004E+0000 -1.747563E+0000
  1.628179E+0000  1.347338E+0000
 -1.033221E+0000 -1.588064E-0001
 -6.497661E-0002 -1.507695E+0000
  2.753211E+0000 -2.436081E-0001
  1.299739E+0000  6.398662E-0001
 -1.581765E+0000 -1.477616E+0000
 -2.060714E+0000 -3.162425E+0000
  4.783313E+0000 -5.897957E-0001
 -1.703046E-0002  4.554265E+0000
  3.684766E-0001  2.480740E-0001
 -2.397563E+0000 -2.099715E+0000
  2.854699E+0000 -7.635865E-0001
  1.535416E+0000  1.574891E+0000
 -1.385424E+0000  3.102896E+0000
 -1.656738E+0000 -2.115646E+0000
 -2.230175E-0002 -3.421204E+0000
  3.825673E+0000  1.265076E+0000
 -1.141916E+0000 -4.516572E-0001
  1.216358E+0000  3.099904E-0001
  9.518174E-0001 -5.918905E-0001
 -1.679648E+0000  1.943887E+0000
 -5.714604E-0001 -2.371554E+0000
  2.449806E+0000 -2.875303E+0000
  3.900627E+0000  2.995801E+0000
 -2.853236E+0000  2.453802E+0000
 -4.346082E+0000 -3.765462E+0000
  3.558570E+0000 -2.560483E+0000
  2.624938E+0000  3.347167E+0000
 -1.820538E+0000  2.988061E+0000
 -1.940778E+0000 -1.335668E+0000
  1.405931E-0001 -2.203324E+0000
  1.521096E+0000  1.397367E+0000
 -7.342434E-0001  1.426443E+0000
 -1.619259E+0000  2.217681E+0000
  1.681459E-0001 -2.990811E+0000
 -1.125551E-0001 -6.246683E-0001
  4.441702E+0000  1.287700E+0000
 -2.496022E+0000 -1.967025E-0001
 -8.399254E-0001 -1.644195E+0000
  2.675195E+0000 -2.278779E+0000
 -1.678369E+0000  4.247543E+0000
 -1.607277E-0001 -1.266960E+0000
 -1.670664E+0000 -7.619137E-0001
  3.445551E+0000 -1.551002E+0000
 -2.944758E+0000  1.617081E+0000
  1.483258E+0000  5.386122E-0001
 -2.711459E+0000  6.870466E-0001
  6.160436E-0001 -4.451276E-0001
  4.142193E+0000  1.809676E+0000
 -2.175362E+0000  1.942547E+0000
  3.352066E-0001 -1.077939E+0000
  9.121873E-0001 -1.449174E+0000
  2.255282E+0000  2.401275E+0000
 -2.042733E+0000  3.964840E-0001
 -1.034644E+0000 -2.330231E+0000
  2.198866E+0000  1.909232E-0001
 -2.401432E-0002  2.147322E+0000
 -1.671697E+0000  4.366059E-0001
 -1.784486E+0000 -1.544814E+0000
  2.167032E+0000 -2.533463E+0000
  1.025878E-0001  1.599839E+0000
 -2.062428E+0000  1.596636E+0000
  1.484371E+0000 -4.178251E+0000
  9.535327E-0002  1.197266E+0000
  1.151400E+0000  1.407269E+0000
 -2.202055E+0000  4.123688E-0001
  4.736153E-0001 -9.979857E-0001
  1.801481E+0000  7.055022E-0001
  4.936581E-0001 -1.351714E-0001
 -1.875690E+0000  7.882832E-0001
  2.808918E+0000  1.930777E-0001
 -3.509971E+0000  2.311644E+0000
  3.331889E+0000 -9.576974E-0001
 -2.978585E+0000 -3.007449E-0001
  1.894548E+0000 -6.599930E-0001
 -8.381770E-0001  3.265459E+0000
  2.289606E-0001 -6.837246E-0001
  2.949093E-0002 -2.620055E+0000
 -4.974881E-0001 -4.747918E-0001
  4.303052E-0001  1.584143E+0000
 -1.320803E+0000 -6.535919E-0002
 -1.132101E+0000 -3.938615E-0001
 -1.991907E-0001 -1.660379E+0000
  5.491805E-0001  2.361585E+0000
 -1.292593E+0000  6.619613E-0001
 -5.321482E-0001 -1.712087E+0000
  2.028440E+0000  2.497605E-0001
 -9.991192E-0001  2.312207E+0000
 -1.396217E+0000  1.139139E-0001
  1.657293E-0001 -9.250166E-0001
  9.842475E-0001 -3.747696E+0000
  4.923067E+0000  1.730861E+0000
 -2.536044E+0000  3.638106E+0000
 -3.703177E+0000 -1.772651E+0000
  1.084807E+0000 -3.044714E+0000
  3.249133E+0000 -4.840887E-0002
 -3.991816E-0001  2.956385E+0000
 -1.922235E+0000  2.181219E+0000
 -2.052217E+0000 -3.593765E+0000
  3.373705E+0000  1.034704E-0001
 -6.091107E-0001  3.845639E+0000
 -2.624457E+0000  9.161662E-0001
 -2.198041E+0000 -3.798216E+0000
  4.339162E+0000 -4.907142E+0000
  1.108879E+0000  3.669750E+0000
 -2.377264E+0000  3.801370E+0000
 -2.863764E-0001 -2.997794E-0001
 -1.426012E+0000 -3.842128E-0001
 -5.379551E-0001 -1.348157E-0001
  6.911298E-0001  1.772651E+0000
 -4.930831E-0001  1.820037E+0000
 -4.026368E+0000 -1.715271E+0000
  3.219547E+0000 -1.835292E+0000
 -1.244899E+0000  5.400632E+0000
 -8.254960E-0001  8.741739E-0001
 -3.199848E+0000 -1.850483E+0000
  3.309899E+0000 -7.223385E-0001
  8.221400E-0002  1.707778E+0000
 -1.402380E+0000 -1.226465E-0001
 -4.141674E-0001 -1.244422E+0000
  3.473894E+0000  5.729759E-0001
 -2.037336E+0000  3.937645E+0000
  6.731199E-0001 -1.854276E+0000
 -1.275836E+0000 -1.129631E+0000
  7.669469E-0001  1.032723E+0000
  1.794755E-0001  3.380114E+0000
 -4.697723E+0000 -3.241761E-0001
  1.918900E+0000 -4.398676E+0000
  1.432103E+0000  2.574606E+0000
 -2.544351E+0000  1.267827E+0000
  9.221087E-0001 -3.566893E+0000
  3.347852E-0001  2.350456E+0000
 -1.771015E+0000  2.954696E+0000
 -2.602314E+0000 -7.395270E-0001
  2.061770E+0000 -3.441695E+0000
  2.240881E+0000  2.370927E+0000
 -4.220074E+0000  4.397783E+0000
  2.830545E-0001 -4.778358E+0000
 -9.495603E-0001 -2.931315E+0000
  4.526402E+0000  1.653797E-0001
 -2.382717E+0000  1.489383E+0000
 -6.879086E-0001 -2.004625E+0000
 -4.259874E-0001 -2.722210E+0000
  2.519148E+0000 -1.934093E-0001
 -4.086621E-0001 -7.938074E-0001
 -3.743284E-0001 -3.398074E+0000
  8.225321E-0001  1.253606E-0001
  2.394088E-0001  2.101670E+0000
 -6.027068E-0001  1.110080E+0000
 -1.808967E+0000 -3.309674E+0000
 -1.012306E+0000 -8.895555E-0001
  4.514699E+0000  7.126710E-0001
 -2.850382E+0000  1.787975E+0000
  2.342949E-0001 -4.297100E+0000
  2.844403E-0001  3.437535E-0002
  7.419028E-0001  2.797942E+0000
 -2.106355E+0000 -4.458022E-0001
 -5.495716E-0001  1.297981E+0000
  2.637530E+0000 -5.190478E-0001
 -2.641582E+0000 -4.605605E-0001
  1.969320E+0000 -2.222663E+0000
  1.683731E+0000  1.044319E-0001
 -2.776136E+0000  1.898766E+0000
 -3.242004E-0001 -3.776927E-0002
 -1.725766E+0000  9.477607E-0001
  6.133857E-0001 -7.854715E-0001
 -5.932324E-0001  1.913585E+0000
 -1.768913E+0000 -5.517246E-0001
  9.366153E-0001 -3.176268E+0000
  9.278157E-0001  3.638602E-0001
  1.745246E+0000  9.518693E-0002
 -3.460497E+0000  1.089320E+0000
  1.403043E+0000 -1.138655E+0000
 -7.644540E-0001  9.746631E-0001
  4.841957E-0001  2.535890E+0000
 -1.114008E+0000  9.842317E-0001
 -2.234563E+0000 -1.102308E+0000
  2.895763E+0000 -5.916512E-0002
 -4.155907E-0002 -1.944741E-0001
  7.926675E-0001  1.786092E+0000
 -6.139998E-0001 -8.097175E-0002
  1.739199E+0000 -2.549773E-0001
  2.327484E-0002  1.783223E-0001
  1.134483E+0000  1.801214E+0000
 -4.341859E+0000  6.385195E-0001
  1.952391E+0000 -1.955328E+0000
  9.756962E-0001  2.092882E+0000
 -1.121167E+0000 -1.007372E-0001
 -1.330665E+0000 -1.002794E+0000
  2.037250E+0000 -1.401094E+0000
 -4.573729E-0002  4.745641E+0000
  2.428541E-0001 -7.095002E-0001
 -3.486146E+0000 -1.620519E+0000
  4.643580E+0000 -9.442943E-0001
 -2.834534E+0000  1.204595E+0000
 -1.533757E+0000 -2.172280E-0001
  4.475410E-0001 -1.428683E+0000
 -1.444749E-0001 -1.005172E+0000
  2.335637E+0000 -1.927985E+0000
 -6.424816E-0001  5.794357E-0002
  1.162017E+0000 -1.994798E+0000
  6.032182E-0001 -1.254868E+0000
 -1.111228E+0000  2.061504E-0001
  2.256594E+0000 -1.081445E+0000
  1.073269E+0000  1.234346E-0001
  1.966870E-0001  2.685437E-0001
 -2.018881E+0000 -7.580346E-0001
 -5.869678E-0001 -8.038868E-0001
  5.743043E-0001 -1.887156E+0000
  4.496379E-0001  2.406596E+0000
  2.455591E+0000  2.050533E+0000
 -3.101910E+0000 -5.539363E-0001
  6.520595E-0001 -2.174290E+0000
  2.212010E+0000  1.591092E+0000
 -2.330593E+0000  1.854870E+0000
 -1.538820E+0000 -3.491876E+0000
  4.272059E+0000 -2.424201E+0000
  9.809803E-0002  2.696294E+0000
  8.478346E-0001  1.670978E+0000
 -4.760264E+0000 -2.819159E+0000
  1.959737E+0000 -3.256660E+0000
  1.758589E+0000  1.239426E+0000
 -3.667306E+0000  4.686850E+0000
  2.028046E+0000 -5.544124E+0000
 -2.502027E+0000  3.164106E+0000
  3.897120E+0000  4.445262E-0002
 -7.063195E+0000 -5.971486E-0001
  2.839173E+0000 -4.421426E+0000
  5.475323E+0000 -1.372027E+0000
 -2.903770E+0000  6.443977E+0000
  6.882793E-0001 -9.118052E-0001
 -4.049917E+0000 -1.947107E+0000
  3.180673E+0000  5.402576E-0001
 -5.771985E-0001  2.877019E+0000
 -2.546476E+0000  5.596038E-0001
 -2.654961E-0001 -1.416579E+0000
  3.900971E+0000  1.214857E+0000
 -1.990802E+0000  3.977297E+0000
 -9.575138E-0001 -3.013732E+0000
  8.438797E-0001 -1.605345E+0000
  9.900226E-0001  1.602793E+0000
 -1.172966E-0001  2.622389E+0000
 -3.502765E+0000 -2.135681E+0000
 -6.701471E-0001 -2.227622E+0000
  3.735919E+0000  1.076946E+0000
 -2.401149E+0000  3.081628E+0000
 -3.085389E+0000 -2.076669E+0000
  2.181074E+0000 -4.073402E+0000
  1.760762E+0000  1.478871E+0000
 -6.088062E-0001  4.880798E+0000
 -2.702709E+0000 -1.359948E+0000
 -2.360069E+0000 -3.229001E+0000
  6.111070E+0000  4.880741E-0001
 -1.491206E+0000  3.978878E+0000
 -2.436866E+0000  2.896500E-0001
 -3.127417E-0001 -3.037105E+0000
  4.995280E+0000  1.177299E+0000
 -1.193295E+0000  5.513115E+0000
 -2.755690E+0000 -1.267804E+0000
  1.459656E+0000 -4.323843E+0000
  4.278470E+0000  1.251931E+0000
  6.382227E-0001  2.753018E+0000
 -5.349095E+0000 -9.654937E-0001
  4.424190E+0000 -6.123464E+0000
  2.958655E+0000  2.904170E+0000
 -9.314312E-0002  4.720770E+0000
 -7.041948E+0000 -2.208287E+0000
  8.488936E-0001 -7.417196E+0000
  6.206406E+0000  1.597709E+0000
 -8.743187E-0001  8.188425E+0000
 -5.627358E+0000 -1.406719E+0000
  1.609815E+0000 -1.067191E+0001
  6.775442E+0000  7.841584E-0001
 -4.591017E-0002  8.314373E+0000
 -7.325237E+0000 -9.776097E-0001
  1.991487E-0001 -6.156883E+0000
  4.814166E+0000 -2.910309E+0000
  3.302441E+0000  5.562018E+0000
 -3.888396E+0000  1.591739E+0000
 -2.847927E+0000 -4.914892E+0000
  3.545211E+0000 -1.656229E+0000
  1.764677E+0000  3.216093E+0000
 -3.511097E+0000  2.535847E+0000
 -4.138319E+0000 -3.149835E+0000
  2.497422E+0000 -2.670162E+0000
  2.091086E+0000  3.367919E+0000
 -2.822844E+0000  1.524247E+0000
 -2.412528E+0000 -4.078002E+0000
  4.675227E+0000 -3.644059E+0000
 -1.653986E+0000  3.637374E+0000
 -2.446739E+0000  2.412832E+0000
 -2.432649E+0000 -1.303425E+0000
  2.581833E+0000 -2.845380E+0000
  6.691535E-0001  3.814255E+0000
 -1.054502E-0001 -7.460237E-0001
 -3.652289E+0000 -2.269133E+0000
  4.073966E+0000 -2.034809E+0000
  1.586583E+0000  5.232903E-0001
 -2.016089E+0000  1.504242E+0000
 -3.089361E-0001 -1.481755E-0001
  5.366947E-0002 -1.736013E+0000
  1.284063E+0000 -1.488602E+0000
  1.370368E+0000  8.465794E-0001
 -2.592785E+0000 -1.701008E+0000
  3.702565E-0001 -1.570100E+0000
  2.653998E+0000  1.284188E+0000
 -3.062964E+0000  2.559051E+0000
  6.273238E-0001 -2.150666E+0000
  1.288018E+0000 -8.832021E-0001
  1.614054E+0000  2.699442E+0000
 -1.983409E-0001 -7.866843E-0001
 -2.993188E+0000 -3.957676E-0001
  2.515690E+0000  4.563506E-0001
 -1.415847E+0000 -1.050148E+0000
 -8.297390E-0001 -8.446457E-0001
  3.704697E+0000 -3.277714E-0001
 -3.311667E+0000  1.734438E+0000
  2.789004E-0001 -1.583244E+0000
 -3.657438E-0001 -1.424260E+0000
  1.710771E+0000  3.664037E+0000
 -6.927969E-0001  3.272735E+0000
 -1.488344E+0000 -2.770968E-0001
  2.852962E+0000 -6.697983E-0001
  1.779548E+0000  2.294767E+0000
 -1.245226E+0000  1.531524E+0000
 -2.681707E+0000 -5.239479E-0001
 -1.224572E-0001 -1.683062E+0000
 -8.704758E-0001  8.189868E-0002
  1.215299E+0000  1.253379E+0000
 -2.422774E+0000  7.908640E-0001
  1.801777E+0000 -5.283754E-0001
  8.176207E-0001 -1.195926E-0001
 -3.229902E+0000  1.057290E+0000
 -1.031282E+0000 -1.578882E+0000
  1.990045E+0000 -1.438042E+0000
  6.470403E-0001  1.126189E+0000
 -1.612339E+0000  9.524923E-0001
  6.430013E-0001 -1.817198E+0000
  6.873085E-0001  6.132574E-0001
 -7.587578E-0002  2.195302E+0000
 -4.519872E+0000 -6.246435E-0001
  1.416677E+0000 -4.384746E+0000
  4.185189E+0000  1.168969E+0000
 -2.846765E+0000  1.722709E+0000
 -2.223585E+0000 -1.006107E+0000
  1.715635E+0000 -2.221671E+0000
  1.508277E+0000  2.328734E+0000
 -1.948098E+0000  9.375280E-0001
 -2.674070E+0000 -3.772593E+0000
  1.714073E+0000 -2.275105E+0000
  1.395147E+0000  2.606067E+0000
 -2.837129E+0000  2.825177E-0001
 -2.024394E+0000 -5.529147E+0000
  3.076302E+0000 -1.626526E+0000
  4.787480E+0000  1.778433E+0000
 -1.163089E+0000  3.053640E+0000
 -1.942083E+0000 -1.487656E+0000
 -9.911643E-0001 -2.036706E+0000
  3.075445E+0000 -5.722797E-0001
  1.167144E+0000  3.592626E+0000
 -2.319513E+0000  5.898067E-0001
 -1.547592E+0000 -2.705342E+0000
  2.236877E+0000  1.477803E+0000
  3.142220E+0000  6.613526E-0001
 -4.098134E+0000  1.826236E+0000
  1.284089E-0001 -5.356734E+0000
  3.173508E+0000 -5.195031E-0001
  1.371129E+0000  3.915182E+0000
 -3.508021E+0000  1.240133E+0000
 -1.301863E+0000 -7.380420E+0000
  3.724568E+0000 -4.314970E-0001
  2.654100E-0001  4.686734E+0000
 -3.582394E+0000 -2.623487E+0000
 -1.250329E+0000 -5.300836E+0000
  4.765501E+0000  1.882643E+0000
 -1.458855E+0000  6.690380E+0000
 -3.862607E+0000  8.213888E-0001
 -3.902929E-0001 -4.135210E+0000
  1.809657E+0000  1.208552E+0000
  8.081842E-0001  1.970854E+0000
 -3.111392E+0000  4.729310E-0001
 -1.242623E+0000 -3.490092E+0000
  7.779927E-0001 -1.519677E+0000
  2.034284E+0000  3.235626E+0000
 -1.467879E+0000  1.906367E+0000
 -3.039811E+0000 -2.096945E+0000
  1.945441E+0000 -2.046227E+0000
  4.115429E+0000  1.937745E+0000
 -1.548181E+0000  2.116370E+0000
 -3.698910E+0000 -8.988550E-0001
  2.217926E+0000 -2.781272E+0000
  1.561401E+0000  3.692610E+0000
 -3.014822E+0000 -1.649753E-0001
 -1.191179E+0000 -8.790229E-0001
  3.392960E+0000 -1.337052E+0000
 -1.232176E-0001  3.639338E+0000
 -2.825347E+0000  2.223599E+0000
  3.062947E-0001 -4.984565E+0000
  2.217173E+0000 -1.234965E+0000
  1.435012E+0000  4.544494E+0000
 -2.356264E+0000  2.501923E+0000
 -2.382806E+0000 -4.936869E+0000
  3.066818E-0001 -6.375328E-0001
  4.044461E+0000  4.397247E-0001
 -3.219049E+0000  1.962402E+0000
 -1.421905E+0000 -1.094923E+0000
  1.667186E-0001 -1.721130E+0000
  1.450531E+0000  5.034656E-0001
  1.097982E+0000  3.196344E+0000
 -2.935968E+0000  2.280376E-0001
 -7.743304E-0001 -2.941803E+0000
  3.673903E+0000 -2.454656E+0000
 -1.614209E+0000  2.278315E+0000
 -6.746444E-0001 -3.676308E+0000
 -4.595998E-0001 -9.678801E-0001
  3.874406E+0000  3.089021E+0000
 -2.495406E+0000  8.240178E-0002
 -2.644858E+0000 -4.070422E+0000
  4.553482E+0000 -1.442548E+0000
 -3.081030E-0001  5.658576E+0000
 -2.667923E+0000  2.999688E+0000
 -1.214671E+0000 -4.477125E+0000
  1.728748E+0000 -2.650630E+0000
  2.565051E+0000  3.353090E+0000
 -5.256092E+0000  7.410820E-0001
 -3.027620E-0001 -5.875379E+0000
  3.352274E+0000 -3.653853E-0001
  3.290239E+0000  2.622385E+0000
 -3.383573E+0000  1.851301E+0000
 -1.830332E+0000 -2.191373E+0000
  2.424752E+0000 -1.267000E+0000
  1.897024E+0000  8.928553E-0001
 -1.590367E+0000  2.831364E+0000
 -1.860007E+0000 -2.547824E+0000
  4.453470E-0001 -3.281784E+0000
  3.479697E+0000  3.193479E+0000
 -1.749838E+0000  3.796422E+0000
 -3.241181E+0000 -3.566843E+0000
  3.939678E-0001 -4.241675E+0000
  2.278527E+0000  1.498775E+0000
 -2.993983E+0000  4.411900E+0000
 -3.816687E+0000 -1.660433E+0000
  2.326961E+0000 -2.040091E+0000
  2.631402E+0000 -2.298763E-0001
 -1.387912E+0000  4.205813E+0000
  2.705319E+0000  9.697692E-0002
 -1.452443E+0000  9.471588E-0001
  1.065464E+0000 -3.674955E+0000
  1.198413E+0000 -2.094727E-0001
 -8.574335E-0001  3.749785E+0000
 -8.527423E-0001  4.770048E-0001
  9.968610E-0002 -9.515429E-0001
  1.815674E+0000 -8.367579E-0001
 -4.709439E-0001  1.653715E+0000
  2.450746E-0001  1.986770E+0000
 -4.297532E-0001 -9.520957E-0001
 -1.286901E+0000 -7.226874E-0002
  1.712510E-0001 -1.189474E-0001
  1.345092E+0000  2.612358E+0000
 -1.738037E+0000 -1.574779E+0000
 -9.940200E-0001  1.575346E+0000
  1.300825E+0000 -1.962004E+0000
  1.414904E+0000  1.456146E+0000
 -7.447533E-0001  3.260089E+0000
 -1.447076E+0000 -3.290978E+0000
 -5.832604E-0001 -1.653275E+0000
  3.904926E+0000  1.863827E-0001
 -2.149493E+0000  2.787658E+0000
 -2.232639E+0000 -2.657443E+0000
 -1.389150E+0000  4.599731E-0001
  4.265507E+0000 -6.983262E-0001
 -4.368295E+0000  4.493621E+0000
  1.206512E+0000 -1.374007E+0000
 -2.243242E+0000 -1.122291E+0000
  2.818218E+0000  5.939245E-0001
 -7.093372E-0001  2.976859E+0000
 -4.893304E+0000  5.403364E-0001
  8.796662E-0001 -4.781527E+0000
  2.364126E+0000  1.232121E+0000
 -1.993453E+0000  3.721286E+0000
 -1.530550E+0000  4.560094E-0001
 -1.412070E+0000 -2.152981E+0000
  9.326162E-0001  6.069467E-0001
  1.434471E+0000  1.515371E+0000
 -9.928332E-0001  2.115838E+0000
 -7.007268E-0002 -3.740297E+0000
  4.189094E-0001 -1.221272E+0000
  3.305389E+0000  2.890195E+0000
 -3.774047E+0000 -1.528824E+0000
  4.793550E-0001  3.525305E-0001
  1.510548E+0000  1.074036E-0001
  1.296711E+0000  4.638410E+0000
 -2.223867E+0000  6.158836E-0002
 -1.311554E+0000 -4.834831E+0000
  3.486944E+0000 -2.308301E-0001
  1.005212E+0000  4.580474E+0000
 -2.969772E+0000  7.180722E-0001
 -1.492680E-0001 -6.126482E+0000
  4.620459E+0000  2.663745E+0000
 -3.808623E-0001  5.340502E+0000
 -5.472772E+0000 -3.155560E+0000
  1.650270E+0000 -6.288495E+0000
  5.119472E+0000  2.519291E+0000
  7.286640E-0001  4.954374E+0000
 -4.256148E+0000 -2.342424E-0001
  5.338905E-0001 -4.348131E+0000
  3.961433E+0000 -2.845028E-0001
 -6.407114E-0001  3.612275E+0000
 -3.716901E+0000 -1.509884E+0000
  3.093041E+0000 -2.227287E+0000
  2.349828E+0000  3.344187E+0000
 -3.061379E+0000  2.202676E+0000
 -3.149509E+0000 -3.709044E+0000
  2.414102E+0000 -3.483014E+0000
  2.249425E+0000  3.371854E+0000
 -1.349575E+0000  1.271935E+0000
 -2.226067E+0000 -2.154316E+0000
 -5.103767E-0001 -2.304929E+0000
  4.745640E+0000  2.202935E+0000
 -4.252182E+0000  7.993297E-0001
  7.525901E-0001 -3.215697E+0000
  4.034696E+0000 -1.150704E+0000
 -8.166942E-0001  2.207506E+0000
 -3.284752E-0001  6.647637E-0001
 -1.264535E+0000 -4.628804E-0001
  1.074577E+0000 -1.642395E+0000
  2.171841E+0000  5.862445E-0001
 -2.978032E+0000  3.929883E+0000
  3.369707E-0001  3.944254E-0001
  5.477097E-0001 -2.425085E+0000
 -8.498106E-0002 -1.257414E+0000
  8.376031E-0001 -2.917674E-0001
  1.956888E+0000  1.264654E+0000
 -1.630883E+0000  2.460722E+0000
 -2.839530E+0000  7.560199E-0001
 -4.318808E-0001 -1.889532E+0000
  9.098257E-0001  1.607677E-0001
  3.000868E-0001  5.276472E-0001
  2.080872E-0001  2.675483E-0001
  2.003801E+0000  7.314326E-0001
 -2.368435E-0001 -2.053937E-0001
 -1.657768E+0000 -6.501227E-0001
  1.402875E-0001 -1.486683E+0000
  2.392453E+0000  1.035870E+0000
  1.177558E+0000 -1.050302E+0000
 -2.050447E+0000  2.092697E+0000
  1.095126E+0000 -3.033438E+0000
  9.971925E-0001  4.171292E-0001
  3.545978E+0000  3.849682E+0000
 -1.484561E+0000  1.305697E+0000
 -1.105393E+0000 -3.635845E+0000
  1.384137E+0000 -1.820949E+0000
  1.257523E+0000  2.090056E+0000
  2.518564E+0000  2.602864E+0000
 -3.808718E+0000 -2.912084E-0001
  1.405288E+0000 -3.395711E+0000
  2.598952E+0000  7.865723E-0001
 -5.786514E-0001  4.233147E+0000
 -2.285664E+0000 -1.138365E+0000
 -2.050834E+0000 -2.643750E+0000
  3.676397E+0000 -4.350076E-0001
 -2.704216E-0001  4.466469E+0000
 -1.690361E+0000  3.314223E+0000
 -3.114581E+0000 -4.811778E+0000
  3.443721E+0000 -5.143501E+0000
  3.211231E+0000  2.336634E+0000
 -5.999059E-0002  4.693643E+0000
 -1.973572E+0000 -1.717143E+0000
 -3.304030E+0000 -1.846524E+0000
  4.658400E+0000 -2.186589E+0000
 -1.674025E+0000  4.970620E+0000
 -1.498846E+0000  1.291319E+0000
 -9.895262E-0001 -1.887416E+0000
  2.172578E+0000  1.222022E-0001
  1.028039E+0000  1.159174E+0000
 -1.687875E+0000  3.162403E+0000
  5.105446E-0001 -3.394585E+0000
  4.247772E-0001 -1.230886E+0000
  3.233254E+0000 -1.394010E+0000
 -3.263223E+0000  9.511343E-0001
 -2.744397E-0001 -9.924223E-0001
  2.628955E+0000 -1.761874E+0000
 -2.351721E+0000  2.987329E+0000
  1.281638E+0000 -2.580149E+0000
  2.722970E-0001  6.144955E-0001
  2.134130E+0000 -1.034291E+0000
  8.979778E-0001  1.601877E+0000
 -2.496726E+0000 -5.784899E-0001
  5.630211E-0001 -1.771979E+0000
  2.373954E+0000  8.770558E-0001
 -1.053100E+0000  1.794157E+0000
 -2.672435E+0000 -1.829796E+0000
  5.210422E-0001 -1.528582E+0000
  7.081952E-0001  2.374202E+0000
 -2.936642E+0000  1.439444E+0000
  5.582024E-0001 -2.454223E+0000
  1.363495E+0000 -4.439026E-0001
  3.082385E+0000 -5.234501E-0001
 -2.348122E+0000  3.527649E+0000
  1.915345E+0000 -3.194228E+0000
 -8.205860E-0001 -3.315223E-0001
  2.552385E+0000  1.123638E+0000
  3.580445E-0001  3.085482E+0000
  2.046343E-0001 -3.752215E+0000
 -1.507236E+0000 -1.449412E+0000
  5.464676E+0000  1.280443E+0000
 -3.057891E+0000  3.637620E+0000
 -2.205550E-0001 -2.109473E+0000
  4.382277E-0001 -2.580635E+0000
  6.573809E-0001  1.519623E+0000
 -2.876654E+0000  3.223668E+0000
  5.061464E-0001 -3.728003E+0000
 -6.622573E-0001 -1.560350E+0000
  3.884494E+0000  2.932858E+0000
 -2.693406E+0000  2.542818E+0000
 -1.357105E+0000 -3.598914E+0000
  2.365663E+0000 -1.895826E+0000
  2.167287E+0000  3.254965E+0000
 -2.753718E+0000  9.207084E-0001
 -4.052316E-0001 -3.570007E+0000
  3.801769E+0000 -6.769750E-0001
 -8.833084E-0001  2.787352E+0000
 -8.498341E-0001  2.095202E+0000
  1.863400E+0000 -2.824943E+0000
  3.166833E-0001  2.283084E+0000
  8.620696E-0001  1.039269E+0000
 -3.991638E+0000  7.043164E-0001
  2.175817E+0000 -3.180529E+0000
  1.461497E+0000  2.364164E+0000
  1.401521E+0000  3.050310E+0000
 -1.372304E+0000 -2.124600E+0000
 -1.403736E+0000 -3.234101E+0000
  2.804028E+0000  2.103414E-0002
 -1.150983E+0000  1.774863E+0000
 -2.315569E+0000 -2.419243E-0001
 -1.653071E+0000 -2.013281E+0000
  1.133240E+0000  1.597587E-0001
  2.427407E+0000  3.893720E+0000
 -3.951761E+0000  6.321603E-0001
  5.750424E-0001 -2.285485E+0000
  2.596759E+0000 -1.113159E-0002
  9.916179E-0001  3.132575E+0000
 -2.639675E+0000  2.970753E+0000
 -4.331315E-0001 -2.086041E+0000
 -3.624583E-0001 -3.377344E+0000
  2.999742E+0000  1.850814E+0000
 -2.373936E-0001  2.467881E+0000
 -2.275166E+0000  1.070705E+0000
  2.819094E+0000 -2.204748E+0000
 -8.864805E-0001  2.113775E+0000
 -5.665392E-0001  1.076224E+0000
  3.120652E-0001 -1.828572E+0000
  1.098806E+0000 -1.322506E+0000
  2.925065E+0000 -6.266103E-0002
 -1.198121E+0000 -2.588583E-0001
  4.853603E-0001 -3.666719E+0000
 -6.139549E-0001 -7.576677E-0001
  1.928286E+0000  1.553595E-0001
 -5.329755E-0001  3.675305E-0001
  1.778057E-0001 -1.654078E+0000
 -6.500495E-0001 -6.987848E-0002
  1.076890E+0000 -1.145537E+0000
 -2.788483E+0000  7.357128E-0001
  8.371081E-0001  1.360109E+0000
 -1.578014E-0001  6.664133E-0001
  7.458441E-0001 -2.146592E+0000
 -2.259493E+0000 -8.723424E-0001
  1.627230E-0001  1.009471E+0000
 -7.373764E-0001  1.247783E+0000
 -9.249054E-0002  1.887193E-0001
  1.265223E+0000 -1.218658E+0000
 -7.507944E-0001  1.743295E+0000
  2.622163E-0001 -9.160672E-0001
 -8.459631E-0001 -9.227171E-0001
  1.575996E+0000 -1.031065E+0000
  1.936731E+0000  9.308278E-0001
 -5.099584E-0001  5.510924E-0001
  1.135976E+0000  3.114179E+0000
 -8.617196E-0001  4.672346E+0000
 -3.921355E+0000 -2.731675E+0000
  2.185627E+0000 -7.924169E-0001
  2.060010E+0000  2.526511E-0001
 -9.068539E-0001  4.913266E+0000
 -2.957620E+0000 -2.849142E-0001
 -1.528454E+0000 -2.296583E+0000
  3.687429E+0000 -1.796704E+0000
 -1.821458E-0002  3.673555E+0000
 -2.265403E+0000 -3.946443E-0001
 -1.530955E+0000 -5.423400E+0000
  4.265158E+0000 -7.248787E-0001
 -1.865515E+0000  4.641766E+0000
 -2.850937E+0000 -1.239160E+0000
  2.085894E+0000 -3.452671E+0000
  2.340064E+0000  2.826235E+0000
 -7.480058E-0002  5.187755E+0000
 -2.138870E+0000 -1.326966E+0000
  6.115845E-0001 -2.248626E+0000
  3.673297E+0000  5.439523E-0001
 -3.737483E+0000  3.106095E+0000
 -1.421739E+0000 -1.101071E+0000
 -1.865933E+0000 -1.391335E+0000
  4.153472E+0000  5.953646E-0001
 -3.438927E+0000  6.563171E-0001
 -1.139252E+0000 -7.189488E-0001
  2.300544E+0000 -8.714157E-0001
 -9.772117E-0001  7.883460E-0002
 -2.737119E-0001  2.700332E+0000
 -2.141670E+0000  1.611912E+0000
 -1.108958E-0001 -3.509356E-0001
 -9.854645E-0002 -9.605667E-0001
  2.126634E+0000  1.226178E+0000
 -2.470186E-0002  4.929062E-0002
 -6.134794E-0001 -5.065477E-0001
 -1.945299E-0001 -1.491946E+0000
  1.856269E+0000 -7.441998E-0002
 -2.497469E+0000  6.265703E-0001
  1.105698E+0000 -1.145480E+0000
  3.152721E-0001  1.035369E+0000
 -2.115790E+0000 -7.191301E-0001
 -3.578762E-0001 -7.341281E-0001
 -6.903911E-0001  1.603578E+0000
  1.722607E+0000 -9.158346E-0001
  2.386581E+0000  2.744415E-0001
 -1.775464E+0000  2.381776E+0000
  7.056281E-0001 -1.709270E+0000
 -8.560039E-0001  2.435123E-0001
  1.963154E+0000  1.771026E-0001
  2.874416E+0000  2.772943E+0000
 -2.798851E+0000  4.055044E+0000
 -1.701671E+0000 -2.456641E+0000
  6.935134E-0001 -3.731341E+0000
  2.529226E+0000  2.535288E+0000
  2.403206E+0000  4.241581E+0000
 -8.410434E+0000  2.450508E+0000
 -7.703045E-0001 -6.204793E+0000
  1.973546E+0000 -1.451916E+0000
  2.655367E+0000  3.647696E+0000
 -3.513086E+0000  4.175991E+0000
 -2.721889E+0000 -1.616669E+0000
  3.972317E+0000 -5.074918E+0000
 -2.848010E-0001  9.019697E-0001
  9.919981E-0001  2.694591E+0000
 -2.075332E+0000 -1.494159E+0000
 -9.927611E-0001 -2.115725E+0000
  6.960080E-0001 -2.451176E+0000
  1.588697E+0000 -9.711670E-0001
 -2.468133E-0001  1.851797E+0000
  7.795499E-0001  1.054526E+0000
 -2.032228E+0000 -2.585946E-0001
  3.371221E-0001 -1.253340E+0000
  6.715701E-0001  1.351390E+0000
  1.050858E+0000  8.360858E-0001
 -2.991718E-0002 -6.767777E-0003
  1.794491E+0000  8.822781E-0001
 -5.820431E-0001  2.609963E+0000
 -7.571073E-0001  2.207119E+0000
 -8.445393E-0001 -1.522481E+0000
  6.628315E-0001 -8.811117E-0001
  1.973227E+0000  1.044184E+0000
 -2.180422E+0000  3.661617E+0000
 -4.264046E+0000 -2.122870E+0000
  2.169179E+0000 -3.138888E+0000
  2.546915E+0000 -1.683855E+0000
 -1.970472E+0000  3.407988E+0000
 -6.553018E-0001 -1.508537E+0000
  1.814710E-0001 -4.854594E+0000
  1.741804E+0000  1.210431E-0001
 -9.071819E-0002  1.713573E+0000
 -3.015615E+0000 -2.842240E-0001
 -5.112506E-0001 -3.799820E+0000
  2.235633E+0000  1.206249E+0000
  1.015458E+0000  3.127186E+0000
 -2.575401E+0000  9.056628E-0002
 -3.841271E-0001 -2.977704E+0000
  9.029624E-0001  8.765243E-0001
  1.258523E+0000  2.720594E+0000
 -2.526385E+0000 -1.275416E+0000
 -3.235581E-0001 -1.053739E+0000
  1.073910E+0000 -3.328220E-0001
  8.226433E-0001  2.305538E+0000
 -5.372913E-0001  8.455226E-0001
 -1.333782E+0000  1.553428E-0001
  2.551137E-0002 -1.605222E+0000
  1.575999E+0000  1.692759E+0000
  2.025721E+0000  2.194162E-0001
  6.098217E-0001  1.372253E+0000
 -4.324486E-0001 -1.822735E+0000
  9.500116E-0002  4.078286E-0001
  1.936346E+0000 -2.186306E+0000
 -1.134129E+0000  1.625413E+0000
 -3.172287E-0001 -3.406950E-0001
 -1.716823E+0000 -1.077720E+0000
  5.196315E+0000 -9.753490E-0001
 -3.071480E+0000  2.167784E+0000
 -6.696538E-0001 -1.701865E+0000
 -4.191240E-0001  4.316882E-0001
  9.753741E-0001 -1.647923E+0000
 -9.766097E-0001  7.702440E-0001
 -9.143588E-0001  1.771264E+0000
 -3.478646E-0001  5.912061E-0001
 -1.261615E+0000 -3.535683E-0001
 -3.635706E-0001  8.156265E-0001
 -2.031950E-0001 -8.954742E-0001
  2.371184E+0000 -8.136116E-0001
 -4.347854E-0001  3.815183E+0000
  1.011969E-0001 -2.345472E-0001
 -1.540166E+0000 -1.358741E-0002
  3.810671E+0000  6.367117E-0001
 -3.717101E+0000 -9.002813E-0001
 -7.109010E-0001  3.939286E-0002
  2.534214E+0000  4.069505E-0001
 -2.242637E+0000  1.375723E+0000
  4.697775E-0003 -1.186037E+0000
  8.681970E-0001 -1.047219E+0000
 -3.545731E-0001  1.476213E+0000
  6.583708E-0001  1.315483E+0000
 -5.263775E-0002  2.696005E-0002
  5.646351E-0001  1.857795E+0000
  1.370482E+0000  3.813126E-0001
 -3.791651E+0000  5.259485E-0001
 -4.112678E-0001 -2.505992E+0000
 -3.363517E-0002 -1.150760E+0000
  7.804837E-0001  2.587593E+0000
 -1.183929E+0000  8.529343E-0001
 -1.298924E+0000 -2.320472E+0000
  2.141348E+0000 -5.790178E-0001
 -1.170089E+0000  4.250403E+0000
 -2.705649E+0000 -7.503827E-0002
  9.643624E-0001 -2.593043E+0000
  2.344641E+0000  1.326478E+0000
  1.267008E+0000  4.088935E+0000
 -1.057230E+0000  1.888348E+0000
 -1.777954E+0000 -2.285008E+0000
  1.406098E+0000 -6.987663E-0001
 -6.082847E-0001  2.118643E+0000
  7.568836E-0001  1.025263E+0000
 -2.754954E+0000  2.198450E-0001
  2.015631E+0000 -3.052888E+0000
  7.169075E-0001  1.549259E+0000
 -1.989302E+0000  3.452615E+0000
 -6.136448E-0001 -5.115547E-0001
 -3.905898E-0001 -3.727422E+0000
  1.909787E+0000 -1.843160E+0000
  3.445569E+0000  4.006823E+0000
 -4.588695E+0000  2.361026E+0000
  7.658922E-0002 -2.374549E+0000
  1.365885E+0000 -9.430643E-0001
 -4.008040E-0001  1.515178E+0000
 -4.915706E-0001  6.983172E-0001
 -9.163772E-0001 -1.614603E+0000
 -1.211833E+0000 -5.493655E-0001
  2.322275E+0000  6.437534E-0001
  1.848634E+0000 -9.463611E-0001
 -1.046078E+0000  7.729100E-0001
 -2.452399E+0000 -9.083800E-0002
  1.456072E+0000 -1.758353E+0000
  1.610119E+0000  6.837292E-0002
  1.844958E+0000  4.303744E-0001
 -1.436441E+0000  1.576228E+0000
 -1.364141E+0000 -1.213009E+0000
  1.534958E+0000  1.339754E+0000
  1.562251E+0000  2.117524E+0000
 -1.880742E+0000  1.227963E+0000
 -2.711585E-0001 -1.125394E+0000
  3.202551E+0000 -1.613750E+0000
  2.069202E+0000  2.668932E+0000
 -1.157374E+0000  2.212190E+0000
 -1.588666E+0000 -2.140517E+0000
  2.595584E+0000 -3.950986E+0000
  2.098014E+0000  3.469067E+0000
 -2.072021E-0001  5.910464E+0000
 -3.447309E+0000 -2.255122E+0000
  1.381138E+0000 -3.443991E+0000
  3.763712E+0000  2.759258E+0000
 -3.301372E+0000  1.283160E+0000
 -8.568347E-0001 -3.082753E+0000
  3.181870E+0000 -2.054337E+0000
  3.385941E+0000  2.858587E+0000
 -8.993312E-0001  3.598398E+0000
 -3.730014E+0000 -2.052507E+0000
  4.568311E+0000 -4.171066E+0000
  1.423109E+0000  4.649764E+0000
  4.693694E-0001  2.140668E+0000
 -3.715095E+0000 -2.614897E+0000
  3.181362E+0000 -2.950363E+0000
  1.970659E+0000  2.840757E+0000
 -9.031535E-0001  9.891773E-0001
 -9.191751E-0001 -1.552768E+0000
  8.621508E-0001 -3.638384E+0000
  9.080922E-0001  4.154566E+0000
 -1.227689E+0000  2.622042E+0000
 -3.778530E+0000 -3.167948E+0000
  4.524273E-0001 -2.526095E+0000
  5.874792E+0000 -2.243539E+0000
 -3.509295E+0000  6.817084E+0000
 -2.453028E+0000 -1.115309E+0000
  9.226291E-0001 -3.299960E+0000
  2.760476E+0000  1.807116E+0000
 -1.312597E+0000  5.767267E-0001
 -2.729844E+0000 -1.029929E+0000
 -4.029508E-0001  1.509239E-0001
  5.053515E+0000  1.245041E+0000
 -3.769595E+0000  2.239532E+0000
 -1.773346E+0000 -2.187774E+0000
  1.538719E+0000 -2.067969E-0001
  5.043640E-0001  3.136184E+0000
 -2.292893E+0000  2.148643E+0000
 -1.949748E+0000 -1.699686E+0000
  2.473825E+0000  7.237213E-0001
 -4.207775E-0001  1.420840E+0000
 -2.322549E+0000 -2.159421E+0000
  2.455172E+0000 -1.745097E+0000
  2.763626E+0000  2.748182E+0000
 -3.424350E+0000  2.287532E+0000
 -1.037085E+0000 -1.451922E+0000
  2.366138E+0000 -2.155336E+0000
  1.657127E+0000  4.700329E+0000
 -3.606863E+0000  2.367237E+0000
 -2.190826E+0000 -2.917988E+0000
  3.194248E+0000  4.135751E-0001
  2.974757E+0000  2.508911E+0000
 -3.887075E+0000  2.864346E-0001
 -6.941535E-0001 -3.421422E+0000
  4.961564E+0000  3.025030E-0001
 -2.093954E+0000  4.455600E+0000
 -1.286815E+0000 -2.102256E+0000
 -3.033714E+0000 -4.834441E+0000
  5.316319E+0000 -1.074371E+0000
 -1.611156E+0000  3.832940E+0000
 -4.340277E+0000  1.110406E+0000
  1.210771E+0000 -1.559392E+0000
  1.063960E+0000 -1.084792E+0000
 -1.960001E+0000  2.928284E+0000
 -2.705877E-0001 -2.847236E-0001
  2.012010E+0000 -2.080093E+0000
  7.024168E-0001 -4.339600E-0001
  6.198516E-0001  1.493608E+0000
 -3.915543E+0000  8.891356E-0001
  2.491340E+0000 -1.983400E+0000
  1.322234E+0000  3.469287E-0001
  8.431871E-0001  3.862046E+0000
 -6.232079E-0002  1.015421E+0000
 -2.180033E+0000 -1.618513E+0000
  3.498273E+0000 -2.095519E+0000
  5.991452E-0001  2.920181E+0000
 -3.003086E+0000  2.907216E+0000
 -1.492569E+0000 -3.499413E+0000
  3.508206E+0000 -2.480813E+0000
  1.149679E-0001  1.166371E+0000
 -2.008489E+0000  2.574187E+0000
 -1.606338E+0000 -2.177063E-0001
  3.696274E-0001 -3.688478E-0001
 -2.182945E+0000  2.235151E+0000
  1.583671E+0000 -1.292713E+0000
 -3.037357E+0000 -7.780690E-0001
  3.251711E+0000 -1.047395E+0000
 -2.013044E-0001  2.900360E+0000
  4.341608E-0002 -1.987969E+0000
  1.327089E+0000 -1.532502E+0000
  2.607589E+0000  1.350644E+0000
  6.914629E-0001  3.584725E+0000
 -2.617823E+0000 -3.238054E+0000
 -6.182022E-0001 -2.060144E+0000
  2.534968E+0000  2.995370E+0000
 -9.940119E-0001  2.113993E+0000
 -2.478860E+0000 -2.040839E+0000
  2.143108E+0000 -2.971315E+0000
  2.266626E+0000  2.236966E+0000
  1.202707E+0000  1.029347E+0000
 -4.016346E+0000 -8.027619E-0001
  1.575202E+0000 -4.432691E-0001
  1.021744E-0003  2.843198E+0000
 -9.335533E-0001 -2.811124E+0000
  1.327621E+0000 -2.796994E+0000
  1.861906E-0001  3.906575E-0001
  7.421229E-0001  2.129462E+0000
 -2.637542E+0000  1.320174E-0001
  1.963781E+0000 -3.537029E+0000
 -8.389513E-0002  1.476765E+0000
  7.579084E-0001  3.607015E-0001
 -1.108816E+0000 -1.310066E+0000
 -1.035552E+0000 -8.927531E-0001
  1.630426E+0000 -1.301904E+0000
  2.146505E+0000  1.881094E+0000
 -1.940249E+0000  2.278101E+0000
 -2.020099E+0000 -1.860122E+0000
  1.503202E+0000 -6.376740E-0001
  1.619197E+0000  2.571389E+0000
 -1.592742E+0000  2.592572E+0000
 -2.425263E+0000 -1.524916E+0000
  2.458099E+0000 -1.491264E+0000
  2.400090E+0000  2.878451E+0000
 -5.320817E+0000  2.547728E-0001
  1.067366E+0000 -3.179678E+0000
  8.431863E-0001  5.152324E-0001
  9.959811E-0001  1.432948E+0000
 -2.306232E+0000  1.407856E+0000
  1.634965E+0000 -1.268797E+0000
  9.156804E-0001 -2.184925E+0000
  3.357559E-0001  1.271552E+0000
 -4.009346E-0001  8.474052E-0001
 -2.185000E+0000 -1.657342E+0000
  3.629684E+0000 -2.042686E+0000
  6.770767E-0001  2.690705E+0000
  4.815007E-0001 -4.948869E-0001
 -2.179023E+0000 -1.605832E+0000
  9.621703E-0001  7.301581E-0001
  1.487627E+0000  1.462850E+0000
 -2.989005E+0000  5.186225E-0001
 -2.218770E+0000 -1.279612E+0000
  2.328176E+0000 -3.112727E+0000
 -7.941916E-0001  1.561595E+0000
  7.443110E-0001 -7.525743E-0001
 -9.695606E-0001 -3.439470E-0001
  8.997925E-0001  2.025305E-0001
  8.359852E-0002 -1.977829E+0000
 -1.818086E+0000  1.082173E+0000
  1.010824E+0000 -6.833201E-0001
 -2.066348E+0000  5.213978E-0001
  7.011788E-0001 -7.215398E-0002
  1.094915E+0000  2.520237E+0000
 -9.426919E-0001  4.527650E-0001
 -1.749262E+0000 -1.006203E+0000
 -3.028251E-0001 -3.338920E+0000
  2.757482E+0000 -3.030069E-0001
  1.127633E+0000  3.713093E+0000
  1.224543E+0000 -1.148172E+0000
  3.345857E-0001 -7.905102E-0001
 -2.257922E-0001 -1.373217E+0000
 -3.965622E-0001  3.828850E+0000
  2.498753E+0000 -1.585645E+0000
 -3.830154E+0000  2.220437E-0001
  4.594303E+0000 -1.421297E-0001
 -3.766463E+0000 -1.894168E-0002
 -3.153808E-0001 -3.041555E+0000
  1.376338E+0000 -7.868931E-0001
 -3.746512E-0001  2.845719E+0000
 -1.085943E+0000 -7.892858E-0002
 -7.286007E-0001  9.552874E-0001
  1.076215E+0000 -1.751148E+0000
 -2.294276E+0000  1.124563E+0000
  7.345456E-0001 -8.663411E-0001
  2.158201E+0000 -3.158174E+0000
  7.193608E-0003  1.775527E+0000
 -9.336907E-0001  2.655845E+0000
 -1.214738E+0000 -9.424822E-0001
  3.767872E-0001 -1.127440E+0000
  8.252320E-0001  3.741303E-0001
 -2.250633E+0000  1.389082E+0000
 -1.046826E+0000 -9.895572E-0001
  2.372204E+0000  1.791470E+0000
  7.792421E-0001  1.554733E+0000
 -7.703554E-0001  1.214277E+0000
 -1.388780E+0000 -2.324147E+0000
  1.780154E-0001 -1.223722E+0000
  3.125573E+0000  1.691881E+0000
 -3.349321E+0000 -1.284265E-0001
  9.410011E-0001 -9.074100E-0001
  3.083529E+0000 -8.982952E-0001
  1.980834E+0000  2.355217E+0000
 -2.876412E+0000  2.511715E+0000
 -3.734264E-0001 -2.282320E+0000
 -3.329142E-0001 -3.284442E+0000
  2.214388E+0000  3.087161E+0000
 -1.037255E+0000  8.016273E-0001
 -1.025936E+0000 -4.197048E+0000
  1.224165E+0000 -6.353276E-0001
  1.218462E+0000  3.263162E+0000
 -2.095604E+0000  1.176204E+0000
 -3.472610E+0000 -1.983746E+0000
  9.382015E-0001 -3.263190E+0000
  3.347393E+0000  1.564771E+0000
 -2.189019E+0000  1.664247E+0000
 -1.592333E+0000 -2.676578E+0000
  7.662843E-0001 -3.544457E+0000
  2.052802E+0000  2.085099E+0000
 -6.733495E-0001  1.132089E+0000
 -2.566145E+0000 -3.443585E-0001
  1.009212E+0000 -5.260121E+0000
  1.690176E+0000  4.434969E-0001
  1.202851E-0001  2.286634E+0000
 -2.662746E+0000 -9.634553E-0001
  3.449458E+0000 -2.325528E+0000
 -6.165157E-0001  1.851667E+0000
 -2.035510E+0000  1.126662E+0000
 -2.430460E+0000 -2.695790E+0000
  3.653879E+0000 -1.153370E+0000
 -5.403921E-0001  2.903227E+0000
 -4.236764E+0000  1.339326E+0000
  6.311273E-0001 -3.349149E+0000
  3.227311E-0001 -2.689627E-0001
  2.095819E+0000  3.692319E+0000
 -8.118228E-0002 -6.665620E-0001
 -1.979368E+0000 -2.853657E+0000
  1.785741E+0000 -3.949505E-0001
  4.309180E+0000  2.814314E+0000
 -4.222111E+0000  1.967831E+0000
 -3.059808E+0000 -2.787881E+0000
  1.481879E+0000 -2.145956E+0000
  9.921428E-0001  3.273364E+0000
 -1.590678E+0000 -1.230563E-0002
 -3.150809E+0000 -2.099835E+0000
  2.945835E+0000 -3.047741E+0000
  1.989225E+0000  2.222107E+0000
 -2.530607E+0000  4.267252E+0000
 -1.262495E+0000 -1.730834E+0000
  2.207986E+0000 -3.019819E+0000
 -5.396951E-0001  4.249979E+0000
  4.153469E-0001 -2.938889E-0001
 -3.455409E+0000 -2.733499E+0000
  5.538952E+0000 -5.043925E+0000
 -1.931007E-0001  4.309898E+0000
 -3.865990E-0001  2.541532E+0000
 -1.430469E+0000 -3.833470E+0000
  3.975579E+0000 -4.743012E-0001
  9.334274E-0001  2.384155E+0000
 -2.658693E+0000  1.269258E+0000
 -1.935684E+0000 -1.963173E+0000
  3.337588E+0000 -2.986263E+0000
  1.903472E+0000  4.042661E+0000
 -2.137301E+0000  3.799030E-0001
 -3.382983E+0000 -3.538812E+0000
  4.506334E+0000 -2.491974E+0000
  2.110772E+0000  3.824714E+0000
 -4.428703E+0000  1.031980E+0000
  2.913308E-0001 -5.258128E+0000
  2.010045E+0000  6.572795E-0001
  2.975179E+0000  3.589797E+0000
 -4.727294E+0000  2.370488E+0000
  7.242301E-0001 -4.201875E+0000
  3.537836E+0000  8.839245E-0001
  1.316011E+0000  3.570453E+0000
 -2.764464E+0000  6.911076E-0001
 -2.527023E+0000 -2.758135E+0000
  3.967977E+0000 -9.794199E-0002
 -1.073742E+0000  4.304958E-0001
 -8.649671E-0001  1.273228E+0000
  2.069214E+0000 -1.610239E+0000
 -1.068525E+0000  6.942462E-0001
  7.503059E-0001  7.233879E-0001
 -8.982708E-0001 -1.399606E+0000
  1.125183E+0000 -8.832633E-0001
  2.323296E-0001 -2.307773E+0000
  2.253225E+0000  2.516525E+0000
 -1.167755E+0000  1.743288E+0000
  3.869051E-0001 -1.754697E+0000
 -5.986066E-0001  1.441572E-0001
  7.407844E-0001  7.702948E-0001
 -2.427215E+0000  1.296628E+0000
 -4.160689E-0002  1.777274E+0000
  7.827221E-0001 -1.709380E+0000
 -9.631477E-0001 -1.133286E+0000
  1.579544E+0000 -2.298989E+0000
 -7.112884E-0001  4.677758E-0001
  1.973137E+0000 -6.177748E-0001
 -1.233046E+0000  9.996954E-0001
 -2.466250E+0000 -2.614075E+0000
  8.346231E-0001 -3.960950E+0000
  1.248709E+0000  7.176055E-0001
 -5.942603E-0001  2.734048E+0000
 -2.444569E+0000 -1.854674E+0000
 -9.092008E-0001 -3.515440E+0000
  2.776763E+0000 -3.072575E-0001
 -1.434605E+0000  4.721745E+0000
  9.011037E-0001 -3.939585E-0001
 -2.036951E+0000 -3.278266E+0000
  9.526091E-0001  7.007266E-0001
  3.559573E-0001 -2.183976E-0001
 -8.823999E-0001 -1.070046E+0000
  1.128750E+0000 -4.104891E-0001
  4.774229E-0001  6.549037E-0001
  1.200387E+0000  3.092810E+0000
 -1.532826E+0000 -1.297052E+0000
 -2.381811E-0001  3.609417E-0001
  2.004307E+0000 -1.414480E+0000
 -6.126310E-0001  2.651909E+0000
 -2.129485E+0000 -9.831366E-0001
 -1.287804E+0000 -2.682119E+0000
  1.870532E+0000 -7.902669E-0001
  2.762952E+0000  1.413253E+0000
 -3.145897E+0000  3.950305E-0001
 -2.451777E-0001 -2.325841E+0000
  1.964310E+0000 -3.421342E+0000
  2.372457E+0000  3.925397E+0000
 -1.167916E+0000  8.262099E-0001
 -2.359944E+0000 -2.764206E+0000
  2.912306E+0000 -1.858527E+0000
 -3.350681E-0001  3.095679E+0000
 -1.267230E+0000 -8.243597E-0001
  7.443357E-0001 -2.426402E+0000
  2.480434E+0000  1.079776E+0000
  8.912012E-0001  2.956951E+0000
 -2.993658E+0000 -6.545741E-0001
 -3.263389E-0001 -3.054201E+0000
  1.746820E+0000  7.839704E-0001
  5.959712E-0001  4.506018E-0002
 -1.010212E+0000  1.608727E+0000
 -2.308916E+0000 -5.809542E-0001
  2.073528E+0000  2.029393E-0001
 -4.187110E-0002 -8.360776E-0001
  2.627231E-0001  1.169867E-0001
 -1.113408E+0000  4.965650E-0001
  4.104956E-0001 -8.311145E-0001
 -1.048488E+0000 -4.129979E-0001
  8.794615E-0001  1.688114E+0000
 -2.267634E-0001 -1.026666E+0000
 -3.832131E-0001 -1.682274E+0000
  3.133059E-0001 -1.124551E+0000
 -1.113897E+0000  2.458640E+0000
  1.252362E+0000  2.711706E+0000
 -1.565081E+0000 -8.849585E-0001
 -5.319780E-0003 -6.819545E-0001
  3.225575E+0000 -3.849379E-0001
 -3.393772E+0000  3.321523E+0000
  1.314397E+0000 -1.401314E+0000
 -2.481144E+0000 -1.334353E+0000
  2.644299E+0000  3.446168E-0001
  2.019691E+0000  1.304152E-0001
 -1.987834E+0000 -8.600765E-0001
  6.633635E-0001 -1.440548E+0000
  1.527532E+0000  9.497879E-0001
  8.827748E-0001  1.080866E+0000
 -2.339788E+0000  1.940356E+0000
 -1.050564E+0000 -1.611340E+0000
  2.368298E-0001 -1.500904E+0000
  7.452669E-0001  3.496299E+0000
 -1.232262E+0000 -2.616067E-0001
 -2.337111E+0000  1.344291E-0001
  1.063034E+0000 -1.808179E+0000
  3.851609E-0001  2.908514E+0000
 -2.122966E+0000  5.149297E-0001
 -7.931283E-0001  9.131096E-0001
 -4.964859E-0001 -1.662114E+0000
  1.999390E+0000  2.801102E-0001
 -9.014016E-0001  1.796640E+0000
 -4.207032E-0001  1.439500E-0001
 -4.686660E-0002 -3.098517E+0000
  9.264814E-0001  2.279307E-0001
  8.669669E-0002 -8.405788E-0002
 -2.498450E+0000 -8.643017E-0001
  8.642419E-0001 -2.995493E+0000
  1.754228E+0000 -5.424505E-0001
  1.429020E+0000  5.219703E-0001
 -2.514853E+0000 -8.301184E-0001
  1.580165E+0000  1.634397E+0000
 -1.086821E+0000 -2.473212E+0000
 -4.704634E-0001 -9.059522E-0001
  7.517556E-0001  3.672948E+0000
  1.075435E+0000 -7.519807E-0001
 -3.084726E+0000  1.136614E+0000
  3.334714E+0000 -3.473519E+0000
 -1.405818E+0000  7.429852E-0001
 -8.482176E-0002 -1.540936E-0001
 -4.287259E-0001 -1.267092E-0001
 -1.859138E+0000 -4.521640E-0001
  1.864447E+0000 -8.746004E-0001
  3.135160E-0001  2.746344E+0000
 -7.157191E-0001 -1.655033E+0000
  2.155091E+0000 -1.867439E+0000
  6.902020E-0001  1.770871E+0000
 -1.830833E+0000  2.486845E+0000
  4.644523E-0001 -8.745460E-0001
  2.706952E+0000 -6.829329E-0001
 -2.531142E+0000  3.228016E+0000
 -3.048775E-0001 -2.749623E+0000
 -3.962578E-0001 -2.744704E-0001
  3.357721E+0000 -9.214932E-0001
 -2.954438E+0000  9.593166E-0001
  7.247149E-0001 -2.591741E+0000
  4.900013E-0001 -8.490485E-0001
  4.784799E+0000  1.499709E+0000
 -4.957725E+0000  2.033546E+0000
  3.324785E-0002 -3.919226E+0000
  9.674620E-0001 -1.607062E+0000
  7.424168E-0001  1.901728E+0000
 -1.602272E+0000  9.054460E-0001
 -3.257649E+0000 -1.571016E+0000
  4.421544E+0000 -2.688294E+0000
  1.824596E+0000  3.649060E+0000
 -3.985479E+0000  2.134071E+0000
 -8.392515E-0001 -3.603109E+0000
  1.051181E+0000  1.192218E-0001
  1.460961E+0000  3.944518E+0000
 -3.848975E+0000  6.880361E-0001
 -1.376049E+0000 -4.487689E+0000
  5.674269E+0000 -3.269428E+0000
  8.025719E-0001  3.274444E+0000
 -1.954464E+0000  6.041539E-0001
 -5.646570E+0000 -3.710093E+0000
  2.773166E+0000 -4.264832E+0000
  3.291787E+0000  2.711641E+0000
 -1.909479E+0000  2.119665E+0000
 -4.260994E+0000 -9.874928E-0001
  2.249809E+0000 -3.124580E+0000
  4.781554E+0000  3.839842E+0000
 -3.078226E+0000  2.138353E+0000
 -3.053642E+0000 -3.255721E+0000
  2.760273E+0000 -1.541001E+0000
  3.325402E+0000  3.070335E+0000
 -3.176147E+0000  2.062853E+0000
 -9.928904E-0001 -3.743063E+0000
  2.605735E+0000 -2.071209E+0000
  3.135507E+0000  2.478584E+0000
 -2.251755E+0000  1.523261E+0000
 -4.110447E+0000 -1.557625E+0000
  2.647921E+0000 -3.041077E+0000
 -9.129193E-0001  1.600738E+0000
  2.144985E+0000 -1.495031E-0001
 -9.195643E-0001 -2.253077E+0000
  1.429456E+0000  1.840372E+0000
 -1.908921E-0001  6.165990E-0001
  3.481337E-0001  2.409588E-0001
  8.983330E-0001 -1.106981E+0000
  2.879719E+0000 -7.820240E-0001
 -3.359394E-0001  3.936051E+0000
  2.038444E-0001 -2.311085E+0000
  6.240947E-0001 -2.115809E+0000
  2.247348E+0000 -1.194016E-0002
 -1.307676E+0000  1.754858E+0000
 -9.263041E-0001 -1.333552E-0001
  4.067243E-0001 -1.592793E+0000
  1.679353E+0000 -4.173164E-0001
 -3.155897E-0001  2.160259E+0000
 -1.447414E+0000  1.881391E+0000
  1.497265E+0000 -5.591346E-0001
 -1.663306E+0000  6.442617E-0001
 -2.335663E-0001  2.775975E+0000
 -5.286136E-0001  2.818057E+0000
 -3.446215E+0000 -2.554170E+0000
  7.343726E-0001 -1.912645E+0000
  5.867960E+0000  3.311203E+0000
 -3.597375E+0000  2.795426E+0000
 -7.030321E-0001 -4.060569E+0000
  1.833281E+0000 -1.448236E+0000
  1.266770E+0000  3.548585E+0000
 -3.633920E+0000  8.004261E-0001
 -2.995839E+0000 -4.384387E+0000
  4.421151E+0000 -3.683364E+0000
  3.605492E+0000  5.267449E+0000
 -2.237125E+0000  3.104410E+0000
 -5.904118E+0000 -3.847139E+0000
  2.301566E+0000 -4.735454E+0000
  4.323814E+0000  3.678256E+0000
 -2.315871E+0000  4.543809E+0000
 -5.559719E+0000 -2.510372E+0000
  2.601975E+0000 -3.030000E+0000
  2.595422E+0000  2.511465E+0000
 -9.770436E-0001  2.440509E+0000
 -1.781180E+0000 -2.650074E-0001
 -1.937389E+0000 -1.356476E+0000
  1.645582E+0000 -1.188240E+0000
  2.460975E+0000  5.390301E-0001
 -2.166335E+0000  1.861109E+0000
 -2.432180E+0000  1.354408E+0000
 -1.307456E+0000  7.589871E-0002
  1.413409E+0000  8.887340E-0001
 -8.001472E-0001  1.785588E+0000
 -7.631261E-0001 -5.587938E-0001
  4.544307E-0001 -1.212524E+0000
  3.730945E+0000  6.614009E-0002
 -1.334885E+0000  1.333096E+0000
 -2.952779E+0000  9.459377E-0001
  2.751184E+0000 -6.050662E+0000
 -6.010979E-0001  9.824461E-0001
  2.308753E+0000  2.351944E+0000
 -1.831938E+0000 -6.243573E-0001
 -1.305439E+0000 -3.430880E+0000
  2.178040E+0000  2.333669E+0000
  8.701448E-0001  6.184077E-0001
 -2.894402E+0000  1.672909E-0001
 -5.055249E-0001 -2.564971E+0000
  1.087252E-0001  1.086418E+0000
  9.658854E-0001  1.407118E+0000
 -3.069231E+0000  9.976118E-0001
  3.258249E+0000 -2.482142E+0000
 -6.579432E-0001  8.698098E-0001
  9.710516E-0001  8.335848E-0002
 -2.956969E+0000 -7.854661E-0001
  1.318190E+0000 -2.207415E+0000
  6.613479E-0001  1.010857E+0000
  3.839960E-0001  3.094720E+0000
 -1.343525E+0000  1.371353E+0000
 -1.544946E+0000 -2.736601E+0000
  1.805291E+0000 -8.528517E-0001
  5.360529E-0001  2.201521E+0000
 -1.323861E+0000  1.611538E+0000
 -2.894131E+0000 -8.909638E-0001
  4.023136E-0001 -3.659823E+0000
  2.140574E+0000 -9.754464E-0001
 -1.082741E+0000  3.970694E+0000
  2.350040E+0000  2.162908E+0000
 -1.299590E+0000 -8.145385E-0001
  2.599935E-0002 -6.456155E-0001
 -2.441288E-0001  1.040618E+0000
  4.785579E-0001  3.978481E-0001
  4.818101E-0001 -9.374416E-0001
 -1.130501E-0001  1.267539E+0000
 -4.133819E-0001  9.174928E-0001
  7.137699E-0001 -1.977470E+0000
  1.152104E+0000 -1.119950E+0000
  1.591355E-0001  1.144020E+0000
 -7.236303E-0001 -2.757836E-0001
  1.109918E+0000  1.583272E+0000
 -2.711729E-0001 -8.530771E-0001
 -1.231999E+0000  1.837192E-0004
  1.403846E+0000 -1.224372E-0001
 -3.870203E-0001 -1.557861E-0001
 -6.618840E-0001 -2.023224E+0000
  1.063814E+0000  2.643219E+0000
  7.553973E-0001  1.527679E+0000
 -1.042972E+0000 -1.712921E-0003
 -1.360600E+0000 -4.804540E-0001
  7.810524E-0001  1.706927E+0000
  2.121304E-0001  9.683597E-0001
 -8.706078E-0001 -6.492842E-0001
  2.317009E-0001 -3.082557E-0001
  9.400171E-0001 -1.182607E+0000
 -9.767282E-0001  8.946863E-0001
  8.458805E-0001  7.016336E-0001
  6.762671E-0001  2.026593E+0000
  1.538838E+0000 -2.091230E+0000
 -6.681175E-0001 -5.895288E-0001
  6.007793E-0001  1.311756E+0000
  6.811639E-0001 -1.270462E+0000
 -1.350154E-0001 -3.300468E-0001
 -1.293884E+0000 -6.301583E-0001
  1.435675E+0000  2.270429E+0000
  4.312192E-0001  1.157371E+0000
 -1.694420E+0000  1.351170E-0001
  2.946097E-0002 -1.734447E+0000
  3.085917E+0000  2.662403E+0000
 -9.560977E-0001  9.631266E-0001
 -1.899095E+0000 -1.558990E+0000
  9.111656E-0001 -3.148984E+0000
  1.299494E+0000 -6.389714E-0001
  1.160579E-0001  4.719315E+0000
 -8.967557E-0001 -1.183281E+0000
 -2.980931E+0000 -5.782676E-0001
  2.821956E+0000 -6.341234E-0001
  2.964971E-0001  1.013172E+0000
 -2.537692E+0000  1.957098E+0000
  1.171399E+0000 -2.214519E+0000
  7.408096E-0001  3.988762E-0001
  2.941581E+0000  1.808324E+0000
 -1.609189E+0000  1.392866E+0000
  1.250899E+0000 -3.265125E+0000
  2.057735E+0000 -1.586220E-0001
 -2.391282E+0000  3.195365E+0000
 -3.766271E-0001 -1.123792E+0000
  3.041407E-0001 -9.055477E-0001
  2.496859E+0000  2.404838E+0000
 -2.718798E+0000  2.136356E+0000
 -2.490959E-0001 -3.447708E+0000
  1.001847E+0000 -1.369105E+0000
  3.428875E+0000  3.808420E+0000
 -5.045027E+0000  2.954289E+0000
 -1.333583E+0000 -5.625982E+0000
  3.233038E+0000 -1.087045E+0000
  7.423702E-0001  4.677557E+0000
 -1.248770E+0000  1.448722E+0000
 -1.825979E+0000 -2.515847E+0000
  4.925400E+0000  1.104402E+0000
 -1.883660E+0000  1.098852E+0000
 -1.980073E-0002 -5.154598E-0001
 -9.686174E-0001 -3.133201E+0000
  3.655621E+0000 -9.159160E-0001
 -3.238512E+0000  3.095786E+0000
  2.692759E+0000 -5.674077E-0001
 -1.658709E+0000 -3.762723E+0000
  3.334087E+0000  1.008722E-0002
  1.612287E+0000 -6.598066E-0001
 -1.515851E+0000  2.159830E+0000
 -1.102876E+0000 -2.240230E+0000
 -6.909255E-0001 -2.034062E+0000
  3.001697E+0000 -1.496029E+0000
 -9.492998E-0001  4.838471E+0000
 -2.078298E+0000 -1.823084E+0000
 -6.189654E-0001 -3.527680E+0000
  1.773819E+0000 -1.210019E+0000
  1.008286E+0000  3.174510E+0000
 -3.396244E+0000 -1.558839E-0001
 -1.389819E+0000  1.448304E-0001
  9.935101E-0001 -2.780380E+0000
  1.365777E+0000  1.737623E+0000
  9.656275E-0002  1.818752E+0000
 -1.924546E+0000 -5.177377E-0001
  1.164903E+0000 -2.110362E+0000
  6.330326E-0001  2.705924E+0000
 -1.675855E-0001  4.224421E+0000
 -2.180495E+0000 -2.801634E+0000
  3.220586E+0000 -3.370787E-0001
  3.049995E+0000  4.528254E+0000
 -1.546435E+0000  6.029605E-0001
 -4.045617E+0000 -1.690275E+0000
  3.688211E+0000 -1.673410E+0000
  1.013727E+0000  2.511110E+0000
 -2.085448E+0000 -1.924133E+0000
 -3.259912E-0001 -1.488685E+0000
  2.286762E+0000 -1.060882E+0000
 -1.179343E-0001  4.820308E+0000
 -2.657557E+0000 -2.051777E+0000
  1.108241E-0001 -2.313926E+0000
  2.337711E+0000  1.818392E+0000
  6.467073E-0001  1.027982E+0000
 -2.270307E-0001 -7.894063E-0002
 -2.531341E+0000 -4.942237E-0001
  6.258413E-0001 -1.063145E+0000
  2.316112E+0000 -1.167490E-0001
 -1.026652E+0000  1.220803E+0000
 -1.547717E-0001 -1.792102E-0001
  5.826163E-0001 -1.014126E+0000
  2.120880E-0001  1.581197E+0000
  6.769749E-0001 -1.229651E+0000
 -1.445748E+0000  5.463971E-0001
  8.309972E-0001  4.184447E-0002
 -1.494351E+0000 -1.373029E+0000
 -1.624072E+0000 -1.653562E+0000
  2.701512E+0000  8.909465E-0001
 -3.592125E-0001  1.732286E+0000
 -2.471665E+0000  1.253562E-0001
 -6.516385E-0001 -1.761957E+0000
  2.122172E+0000 -1.208567E+0000
  5.026474E-0001  3.233633E-0001
 -2.109778E+0000  7.875566E-0002
  1.240404E+0000 -1.384857E+0000
  1.076105E+0000  4.741026E+0000
  1.341064E-0001  1.465874E+0000
 -2.607257E+0000 -1.054767E+0000
  4.460124E+0000 -5.690020E-0001
  2.879035E-0002  2.329181E+0000
  3.905137E-0001  1.795822E+0000
 -1.139440E+0000 -1.955656E+0000
 -7.873890E-0001 -2.569978E+0000
  5.085781E+0000  3.012229E+0000
 -2.706918E+0000  1.757672E+0000
 -5.086368E+0000 -1.114324E+0000
  3.423422E+0000 -2.208174E+0000
  4.935499E+0000  2.184985E+0000
 -1.909765E+0000  4.197239E+0000
 -4.775731E+0000 -2.161570E+0000
  3.475697E-0001 -4.835635E+0000
  4.566319E+0000  2.793809E+0000
 -1.720441E+0000  5.120613E+0000
 -8.107946E-0001  1.544770E+0000
 -2.717562E+0000 -2.281408E+0000
  2.812571E+0000 -1.965428E+0000
  6.218069E-0001  3.338540E-0001
 -2.933953E+0000  1.570559E+0000
 -8.616427E-0001 -3.658662E+0000
  3.937723E-0001 -4.315731E+0000
  2.779116E+0000  3.256257E+0000
 -3.325764E+0000  4.109545E+0000
 -1.306106E+0000 -3.695334E+0000
 -2.524965E+0000 -6.750109E-0001
  4.973294E+0000  6.967716E-0001
 -4.216916E+0000  2.317095E+0000
  5.289345E-0001 -1.735245E+0000
  5.729045E-0001 -6.222525E-0001
  5.025595E-0001 -1.883384E-0001
 -1.267706E+0000  2.348108E+0000
 -8.344244E-0001 -6.562148E-0001
  1.217327E+0000  6.445340E-0001
  4.459815E-0001  3.918766E-0001
  7.000689E-0001 -1.275976E-0001
 -5.808301E-0001 -1.344751E+0000
 -5.077725E-0001 -4.658041E-0001
  2.849048E+0000 -2.111563E+0000
 -1.152118E+0000 -4.872233E-0001
 -1.494227E+0000  1.530238E+0000
  2.286602E+0000  1.956954E+0000
 -3.130252E+0000  9.891176E-0001
  8.833706E-0001 -2.009305E+0000
  1.845575E+0000  1.825273E+0000
 -1.432378E+0000 -2.641118E-0001
 -2.662489E+0000 -5.812223E-0001
  1.432770E+0000 -1.495926E+0000
 -5.062646E-0002  2.223747E+0000
 -8.883220E-0002 -6.698089E-0001
 -2.335134E+0000 -1.889262E+0000
  1.477846E+0000  9.532495E-0002
  4.852724E-0002  1.222370E+0000
  2.172749E-0001 -1.997011E+0000
 -1.221346E+0000 -1.392306E+0000
  1.300757E+0000 -1.419664E+0000
 -8.709183E-0001 -2.120210E-0001
 -2.260448E+0000  2.711925E-0002
  2.398539E-0001  5.734766E-0001
  2.560932E-0001 -2.841439E-0002
  2.837610E+0000 -6.776219E-0001
 -1.432377E+0000  2.289593E+0000
  1.111628E+0000 -1.377452E+0000
  1.053760E+0000 -9.854499E-0001
  3.535446E-0001  7.412905E-0002
 -3.110804E-0002 -8.354011E-0001
  2.119343E+0000 -9.935292E-0001
 -8.298069E-0001 -9.044383E-0002
 -1.508320E-0001 -8.053703E-0002
  2.790453E+0000 -1.518765E+0000
  2.833790E-0001  2.764607E-0001
 -1.803075E-0002  9.152636E-0001
 -7.341506E-0001  3.111122E-0001
  1.626448E+0000 -1.845865E+0000
  7.454283E-0001  8.581358E-0001
  1.039627E+0000 -8.236184E-0001
 -1.826545E-0001 -6.939877E-0002
 -6.490693E-0001  8.260160E-0001
  1.942740E+0000 -6.420054E-0001
 -2.971303E+0000 -4.644172E-0001
 -9.279989E-0002  7.278414E-0001
  1.501458E+0000  1.039704E+0000
 -4.036973E-0001  5.700229E-0001
 -1.165324E+0000 -3.137439E+0000
  2.541381E+0000 -1.710075E+0000
 -5.030909E-0001  1.425688E+0000
 -9.527232E-0001  1.482330E+0000
 -3.565800E+0000 -1.096204E+0000
  6.510184E-0001 -1.232519E-0001
  2.321150E+0000 -1.107590E+0000
 -1.279141E+0000  1.914705E+0000
 -2.222667E-0001 -7.447449E-0001
  1.308448E+0000  3.292878E-0001
  2.320888E+0000 -7.743276E-0001
 -4.270194E-0001  4.178076E+0000
 -1.124440E+0000 -9.493404E-0001
 -3.195002E+0000 -3.974360E-0001
  2.969978E+0000 -2.363624E+0000
 -2.489284E-0001  1.099385E+0000
  2.605750E-0001  2.242457E+0000
  1.779988E+0000 -9.209022E-0001
 -3.099775E+0000  9.921214E-0001
  1.872130E+0000 -8.409685E-0001
 -1.559882E+0000 -6.143453E-0001
  1.207582E+0000 -1.700315E+0000
 -1.305305E+0000  1.858420E+0000
  1.027543E+0000 -3.665282E+0000
 -2.584393E+0000  2.381668E+0000
  3.139354E+0000  1.070763E+0000
 -4.531324E+0000  1.092604E+0000
  1.188838E+0000  1.612145E-0001
  2.108278E+0000 -4.033332E-0001
  1.138917E+0000  3.084584E+0000
 -2.846431E+0000  1.270122E+0000
 -4.195225E+0000 -3.127114E+0000
  1.644904E+0000 -1.774513E+0000
  3.097434E+0000 -1.118260E+0000
  1.591559E+0000  3.530320E+0000
 -1.609054E+0000  2.015102E+0000
  6.943993E-0001 -3.494675E+0000
  7.252768E-0001  1.289298E+0000
  4.907212E-0001  9.021890E-0001
 -1.990516E+0000  1.047961E+0000
  8.846164E-0001 -1.338769E+0000
 -1.973017E-0001  1.878904E+0000
  2.152250E+0000  1.833850E-0001
 -3.616093E-0001 -1.316105E+0000
 -7.141136E-0001 -2.609255E+0000
  2.958513E+0000 -9.509909E-0001
  4.196881E-0002  1.502835E+0000
 -1.481768E+0000  1.733435E-0001
 -1.140538E+0000 -3.147199E+0000
  1.230372E+0000 -2.144585E+0000
  2.643311E+0000  2.455744E+0000
 -3.853602E+0000  1.867509E+0000
 -1.176353E+0000 -2.734089E+0000
  2.069595E+0000 -1.602823E+0000
  6.965249E-0001  1.068236E+0000
 -3.438920E-0001  1.839617E+0000
 -8.456440E-0002  6.702956E-0001
 -8.767822E-0001 -3.274738E+0000
  2.412335E+0000 -2.358985E+0000
  1.463197E+0000  3.538680E+0000
 -2.704151E+0000  1.957364E+0000
 -2.692521E+0000 -2.713819E+0000
  4.934725E+0000 -2.027807E+0000
 -6.522603E-0001  3.337049E+0000
 -7.073717E-0001  3.000677E+0000
 -2.409799E-0001 -2.727453E-0001
 -1.420011E+0000 -1.133015E+0000
 -7.810786E-0001  2.045588E+0000
  7.801613E-0001 -2.327022E-0002
 -8.078168E-0001 -3.019970E-0002
  7.791683E-0001 -1.861329E+0000
  1.281109E+0000  2.031883E+0000
 -3.786711E+0000  7.606202E-0001
  1.157827E+0000 -1.374187E+0000
  1.267586E+0000  7.139542E-0001
 -3.201529E-0001  4.799022E-0001
 -1.667111E+0000 -1.481512E+0000
 -1.344290E+0000 -3.344831E+0000
  2.175825E+0000  1.793604E+0000
  3.438317E+0000  1.960846E+0000
 -1.086156E+0000  1.080483E+0000
 -2.467624E+0000 -7.767198E-0001
  2.718694E+0000 -1.799102E+0000
  2.503384E-0001  2.265755E+0000
 -1.400947E+0000 -4.644373E-0001
 -1.755445E+0000 -2.450405E+0000
  1.430120E+0000 -2.897865E+0000
  2.283555E+0000  2.396899E+0000
  8.707158E-0001  2.375376E+0000
 -4.468194E+0000  4.463761E+0000
  1.211861E+0000 -4.053485E+0000
 -3.429319E+0000  1.246248E+0000
  3.317480E+0000  1.704045E+0000
 -1.838237E+0000 -1.371172E+0000
 -1.947507E+0000 -4.845689E-0001
  3.227034E+0000 -3.423230E+0000
 -6.319977E-0001  3.312473E+0000
  1.248987E+0000 -1.309525E+0000
 -3.980108E+0000 -1.134281E+0000
  4.949175E+0000 -1.483900E+0000
  7.220845E-0001  2.183737E+0000
 -6.444320E-0001  2.022339E-0001
  1.044199E-0001 -4.245007E+0000
  3.524901E+0000 -4.617727E-0001
 -2.259955E+0000  4.756459E+0000
  3.425983E-0001 -9.218557E-0001
 -1.651663E+0000 -1.710378E+0000
  3.139077E+0000  2.050742E+0000
 -5.307234E-0002  3.254497E-0001
 -4.133721E+0000 -8.355815E-0001
  4.026302E+0000 -4.703278E+0000
 -5.211972E-0001  1.271268E+0000
  2.133991E+0000  6.576305E-0001
 -4.210472E+0000 -4.009405E-0001
  2.223815E+0000 -3.012601E+0000
  2.591963E+0000 -4.998747E-0002
 -8.480632E-0001  2.800507E+0000
 -1.831160E+0000 -9.125699E-0001
 -1.645011E-0001 -1.562120E+0000
  4.820899E+0000  3.734386E-0001
 -2.090202E+0000  4.058441E+0000
 -4.068548E+0000 -1.660907E+0000
  2.334053E-0001 -4.415738E+0000
  4.668148E+0000  1.010349E+0000
 -3.187704E+0000  3.513401E+0000
 -1.026401E+0000 -1.931440E+0000
 -4.350788E-0001 -4.577544E+0000
  3.916512E+0000 -1.769819E-0001
  2.225238E+0000  3.415651E+0000
 -6.615220E+0000  1.349682E+0000
 -9.923123E-0001 -4.625021E+0000
  3.590695E+0000 -5.411423E-0001
  1.135180E+0000  3.188717E+0000
 -2.676522E+0000 -1.325240E+0000
  9.695074E-0001 -2.841126E+0000
  2.805423E+0000 -1.042037E+0000
 -3.954383E-0001  3.030548E+0000
 -1.756565E+0000  8.990199E-0001
 -8.027889E-0001 -2.374055E-0001
  4.648140E+0000 -1.207057E+0000
 -1.804279E+0000  3.349260E+0000
 -5.451450E-0001  8.798790E-0001
 -9.667351E-0002 -4.431121E+0000
  2.740389E+0000  1.998269E-0001
  1.637394E+0000  2.592597E+0000
 -3.429444E+0000  6.260716E-0001
 -9.606269E-0001 -5.225769E+0000
  4.609288E-0001  1.769274E+0000
  1.820201E+0000  2.340596E+0000
 -3.183210E-0001  1.195314E+0000
 -3.142157E-0001 -3.707986E-0001
 -2.128627E-0001  4.109836E-0001
 -3.729505E-0001  2.090468E+0000
  1.413783E-0001  3.716161E-0002
 -1.878092E-0001  2.213374E+0000
 -2.712603E+0000 -6.592612E-0001
  8.858717E-0001 -1.459599E+0000
  1.375959E+0000  3.132279E+0000
 -2.179701E+0000  6.711613E-0001
 -3.603511E+0000 -3.561622E-0001
  4.879585E-0001 -3.620548E+0000
  1.354867E+0000  1.560893E+0000
 -8.291971E-0001  4.646028E+0000
 -2.953838E+0000 -9.629974E-0001
 -2.874291E-0001 -2.718670E+0000
  3.393919E+0000 -1.162230E+0000
 -1.032076E+0000  3.292198E+0000
 -1.688156E+0000  7.984059E-0001
  6.582127E-0001 -2.172517E+0000
  1.974089E+0000  1.788961E+0000
  1.882827E+0000  1.109264E+0000
 -5.190655E+0000  2.874526E+0000
  1.328363E-0001 -3.600463E+0000
  2.411166E+0000 -1.620137E+0000
 -8.739022E-0001  4.783410E+0000
 -2.880223E+0000  1.211323E+0000
 -6.347523E-0001 -4.336615E+0000
  1.936638E+0000  1.269404E+0000
  9.899250E-0001  4.061876E+0000
 -5.237815E+0000  1.286954E+0000
  1.160266E+0000 -4.722993E+0000
  5.600609E-0001 -1.460168E+0000
  6.027505E-0001  4.217428E+0000
 -7.847038E-0001  3.108129E+0000
 -3.201021E+0000 -1.907836E+0000
  3.217511E+0000 -3.023357E+0000
  1.309894E+0000  2.102339E+0000
 -1.393746E+0000  3.745647E+0000
 -1.187388E+0000 -2.046311E+0000
 -1.343216E+0000 -8.693003E-0001
  2.082395E+0000  2.070330E+0000
 -5.165766E-0001  2.958654E-0001
 -4.272884E+0000  4.809941E-0001
  2.237624E+0000 -1.363388E+0000
  1.135018E+0000  1.896902E+0000
 -1.052345E+0000  2.753396E+0000
 -2.573348E+0000 -3.133840E+0000
  3.858069E-0001  8.237737E-0001
  2.375056E+0000  2.516585E+0000
 -4.714886E+0000  1.833327E+0000
  1.766176E+0000 -2.577542E+0000
  1.355545E+0000  7.893210E-0001
 -1.505855E+0000  4.730132E-0001
 -2.410266E-0001 -2.439766E-0001
  2.729359E+0000 -2.259448E-0001
 -1.260907E+0000 -6.180834E-0001
  6.787507E-0002 -1.019807E-0001
  5.461648E-0001  1.021647E+0000
  2.250306E-0001  1.584410E-0001
 -4.781732E+0000 -1.668940E+0000
  1.814704E+0000 -5.080702E+0000
  5.414974E+0000 -3.335671E-0001
 -1.960991E+0000  6.737677E+0000
 -1.552700E+0000 -1.281838E+0000
 -3.532578E-0001 -3.830032E+0000
  4.389306E+0000  7.562036E-0002
  2.324807E-0001  1.922076E+0000
 -3.545452E+0000  7.109750E-0001
 -9.905605E-0001 -5.680535E+0000
  1.942673E+0000  3.560528E-0001
  2.342037E+0000  3.014282E+0000
 -6.059283E+0000  1.168825E+0000
  7.786347E-0001 -3.321328E+0000
  1.606179E+0000 -2.240068E+0000
  2.186204E+0000  1.889169E+0000
 -2.233830E+0000  2.178985E+0000
 -1.800772E+0000 -1.901541E+0000
 -2.165020E-0001  2.433916E-0001
  1.473606E+0000  9.402622E-0001
 -2.255115E+0000  2.573594E+0000
 -8.661965E-0001 -5.118691E-0001
  2.869827E-0002 -2.610415E+0000
  2.351685E+0000  1.145349E+0000
 -3.934272E+0000  2.422394E+0000
 -4.762830E-0001 -4.620306E+0000
  2.057305E+0000  6.864589E-0001
  1.583824E+0000  2.408234E+0000
 -5.128734E+0000 -2.379449E-0001
  1.485703E+0000 -2.553146E+0000
  1.456124E+0000  3.288100E+0000
 -3.031887E+0000  2.952009E+0000
 -1.727975E+0000 -1.605842E+0000
 -1.578195E+0000 -2.304321E+0000
  9.518771E-0002  1.049215E+0000
  5.952014E-0001 -9.930324E-0001
 -1.207767E+0000 -8.138546E-0001
  7.586367E-0001  8.063678E-0001
  2.157952E+0000  1.710591E+0000
 -3.011591E+0000  1.149644E+0000
  2.252580E+0000 -2.946769E+0000
  3.168516E+0000 -1.896851E+0000
 -2.742815E+0000  3.306801E+0000
  1.247383E+0000  3.623262E-0002
 -9.887022E-0001  4.247503E-0001
  1.156741E-0001 -6.379434E-0001
  1.486098E+0000 -9.573323E-0001
 -5.069452E-0001 -9.703985E-0002
 -4.934306E-0002  1.933248E+0000
 -5.075321E-0001 -2.099297E+0000
  1.429476E+0000 -1.598032E+0000
  2.681610E+0000  4.144284E-0001
 -1.537252E+0000  7.559506E-0001
 -4.138745E-0001 -5.991163E-0001
  1.773515E+0000 -6.607013E-0001
 -8.035482E-0001  1.334066E+0000
 -1.829367E-0001  5.485270E-0001
 -1.810062E+0000 -3.063171E+0000
  2.832218E+0000  1.059041E-0001
  2.791277E+0000  9.052548E-0001
 -3.086517E+0000  1.315358E+0000
 -1.234261E+0000 -2.472044E+0000
 -9.812715E-0001 -3.275446E+0000
  2.021665E+0000  1.428175E-0002
 -3.729557E+0000  4.194869E+0000
 -1.465273E+0000 -2.632449E+0000
 -1.844279E+0000 -3.080439E+0000
  5.054080E+0000  1.066046E+0000
 -1.664646E+0000  4.230053E+0000
 -3.957840E+0000 -6.906575E-0001
  7.987328E-0002 -5.005731E+0000
  3.387794E+0000 -9.223449E-0001
 -1.283560E+0000  2.713263E+0000
 -1.578880E+0000 -5.059961E-0001
 -1.193143E-0001 -1.604048E+0000
  3.148625E+0000 -1.977507E+0000
  1.037461E+0000  1.688611E+0000
  2.504854E-0001 -1.306538E+0000
 -1.178988E+0000 -1.058442E+0000
  1.674345E+0000  7.475150E-0001
 -1.880457E+0000  1.080212E+0000
  1.029519E+0000 -1.182552E+0000
 -2.169809E+0000  1.256449E-0002
  3.510009E-0001  1.245702E+0000
 -1.151071E+0000  6.347935E-0001
  2.638729E-0001 -2.547695E+0000
  7.989323E-0001  4.759150E-0001
  8.599488E-0001  4.465812E-0001
  5.126624E-0001  1.826154E-0001
 -1.037454E+0000 -1.343258E+0000
  3.689245E-0001 -1.879531E+0000
  1.427437E+0000  2.012774E+0000
 -5.515498E-0001 -1.605006E+0000
 -1.972336E+0000 -2.018649E+0000
  3.069602E+0000  8.631046E-0001
 -1.809943E+0000  4.052534E+0000
 -2.987040E+0000 -3.144144E+0000
  2.304925E+0000 -4.785283E+0000
  4.342469E+0000  7.367428E-0001
 -1.889507E+0000  1.749400E+0000
 -8.608122E-0001 -2.925447E+0000
  2.853827E+0000 -1.238881E+0000
 -2.323534E+0000  3.535162E-0001
  1.132545E+0000 -1.581915E+0000
  1.873654E-0001 -1.247488E+0000
  1.277086E+0000 -2.932720E-0001
  8.457412E-0001  2.955465E-0001
 -5.424060E-0001 -4.284690E-0001
 -9.786907E-0001  9.579116E-0001
 -2.160486E+0000  1.714456E+0000
  1.504025E+0000 -7.273516E-0001
  1.775740E+0000  7.154780E-0001
 -7.960755E-0001  3.230961E+0000
 -6.941784E-0001 -2.495973E+0000
  1.172817E+0000  3.933165E-0001
 -5.846609E-0001  2.707780E+0000
  1.130347E+0000 -1.068167E+0000
 -1.005446E+0000  4.953881E-0001
  1.013275E-0001 -1.113315E+0000
  7.425927E-0001  1.587193E-0002
  4.382243E-0001  1.071054E+0000
 -1.133252E+0000 -8.664064E-0001
  5.304938E-0001  1.036461E+0000
 -4.292164E-0001  5.577040E-0001
 -1.514033E+0000 -1.827274E+0000
  2.828947E+0000 -9.116970E-0001
  8.917481E-0001  1.447284E+0000
 -5.696303E-0001  2.105930E+0000
 -6.778143E-0001 -1.934906E-0001
 -3.070728E-0001 -1.184025E+0000
  2.992591E+0000  1.684319E+0000
 -2.416828E-0001  7.101904E-0001
 -1.503890E+0000 -9.012390E-0001
 -6.502140E-0001 -2.162543E+0000
  2.535859E+0000  6.505806E-0001
  3.061092E-0001  2.593665E+0000
 -1.336712E+0000 -1.733840E+0000
  1.449980E+0000 -2.046263E+0000
  8.478867E-0001  1.795764E+0000
 -1.007151E+0000  2.520845E+0000
 -8.197471E-0001 -9.701201E-0002
  2.891231E-0001 -2.920721E+0000
  2.992508E+0000  6.035247E-0001
 -2.969014E+0000  3.495947E+0000
 -1.557625E+0000 -2.169900E-0001
 -6.114863E-0002 -1.439725E+0000
  1.085796E+0000 -1.213605E+0000
 -8.387122E-0001  3.137294E+0000
  3.576678E-0001  9.481624E-0001
  1.185790E+0000 -2.999098E+0000
  1.683060E+0000  1.867460E+0000
 -2.736337E+0000 -1.421365E-0001
 -2.693647E+0000 -4.005588E-0001
  4.540579E+0000 -2.482917E+0000
 -1.261171E+0000  2.455768E+0000
 -3.133042E+0000  4.944146E-0001
  7.542524E-0001 -2.648277E+0000
  2.509610E+0000  8.786944E-0001
  1.191028E+0000  2.070522E+0000
 -1.917230E+0000  5.934119E-0001
  1.564705E+0000 -1.801930E+0000
  5.762523E-0001  1.549363E+0000
 -5.283110E-0001  3.215158E-0001
 -1.223482E+0000 -1.499751E+0000
  2.114890E+0000  1.656429E+0000
 -8.686734E-0001 -1.519735E-0001
 -5.800556E-0001  2.950673E-0001
  2.416167E+0000 -2.272650E+0000
  4.143386E-0001  1.598918E+0000
  1.836730E+0000  4.177072E-0001
 -1.774205E+0000  2.433511E+0000
  1.183881E+0000 -8.242329E-0001
 -5.454586E-0001 -1.289040E+0000
  8.417205E-0001 -8.081887E-0001
  5.575600E-0001 -1.565695E+0000
 -2.102497E+0000 -4.262409E-0001
  3.801236E+0000  8.957826E-0002
 -1.333432E+0000  7.017160E-0001
 -5.673065E-0001  1.175156E+0000
 -3.214787E-0001 -2.401755E+0000
 -1.068727E+0000 -2.177868E+0000
  3.539101E+0000  1.458023E+0000
  3.415718E-0001  3.056894E+0000
 -5.987925E+0000 -1.076242E+0000
  2.352531E+0000 -2.359689E+0000
  1.641464E+0000 -9.916621E-0001
 -1.032465E+0000  3.118781E+0000
 -3.213925E+0000 -1.094197E+0000
 -1.794015E+0000 -2.882409E+0000
  3.935023E+0000  6.901848E-0001
  6.778549E-0001  4.552750E+0000
 -2.136016E+0000 -9.783962E-0002
 -4.378225E-0001 -6.862618E-0001
  2.410491E+0000  1.269458E+0000
 -1.050600E+0000  1.946751E+0000
 -6.158821E-0001 -7.084312E-0001
  2.313123E-0001 -1.136703E+0000
  9.998337E-0001  1.960597E+0000
 -1.784497E+0000  2.341331E+0000
 -2.146042E+0000  2.377757E-0002
  3.345150E-0001 -8.676682E-0001
  1.648653E-0001  2.642819E-0001
 -5.064419E-0001  3.723802E+0000
 -7.185118E-0001 -1.827261E-0001
 -9.178112E-0001 -1.822257E+0000
  5.770083E-0001 -2.585210E+0000
  1.609098E+0000  2.903028E+0000
 -1.633287E+0000  1.530017E+0000
 -2.937113E+0000 -1.229468E-0001
  1.153546E+0000 -3.666009E+0000
  1.714184E+0000  1.650358E+0000
 -8.326572E-0001  1.938636E+0000
 -1.915984E+0000 -2.693318E-0001
  3.541899E-0001 -1.767589E+0000
  3.785128E-0001 -9.426445E-0001
  2.079327E+0000  3.021525E-0001
 -1.138928E-0002 -9.049092E-0001
  1.026639E+0000 -1.103649E+0000
  4.842227E-0001 -2.695607E-0001
  1.460106E+0000 -2.826551E+0000
 -8.259321E-0001 -7.835944E-0001
 -1.247937E+0000 -9.417673E-0001
  2.562758E+0000  9.261887E-0001
 -3.266149E+0000 -1.153081E-0001
 -4.020370E-0002 -3.481243E+0000
  1.928834E+0000  9.523886E-0001
  1.219536E+0000  2.609655E+0000
 -4.316112E+0000 -5.387996E-0001
  2.455937E+0000 -1.973988E+0000
  1.207386E+0000  1.334766E+0000
 -4.012070E+0000  1.568694E+0000
  2.697689E-0003 -1.181951E+0000
  2.081344E+0000 -1.995802E+0000
 -2.282687E-0001  2.456977E+0000
  1.437902E+0000 -2.635634E+0000
 -4.774060E-0001  6.178894E-0001
  3.110815E+0000 -2.295481E+0000
 -2.863734E+0000  2.007993E+0000
  1.439492E+0000 -1.252427E+0000
 -5.880743E-0001  2.955325E-0001
  9.780071E-0001 -3.891000E-0001
  3.110032E+0000 -1.035908E+0000
 -1.771940E+0000  1.424945E+0000
  1.660567E+0000 -2.507537E+0000
 -4.584759E-0001  6.238217E-0001
  1.615449E+0000 -4.559311E-0001
 -1.113972E+0000 -3.357275E-0001
  1.229719E+0000 -9.794329E-0001
 -6.612918E-0001  2.193283E+0000
 -3.342181E-0001 -1.425751E+0000
 -2.023845E+0000 -2.198838E+0000
  3.908727E+0000  3.785934E+0000
 -5.840456E-0001  1.663551E+0000
 -2.491737E+0000  6.920771E-0001
  1.984061E-0001 -3.870738E+0000
  4.488586E+0000 -3.564031E-0002
 -1.624192E+0000  5.459128E+0000
 -1.533966E-0001  2.823145E-0001
 -4.312237E-0001 -1.887634E+0000
  1.139168E+0000  3.187750E-0001
  1.302621E+0000 -4.499893E-0001
 -2.203938E+0000  2.606863E-0001
  3.185823E+0000 -1.524831E+0000
 -1.980889E+0000  9.561251E-0001
 -1.847047E+0000 -2.849079E-0001
  9.491664E-0001  1.663163E-0001
  5.899987E-0001  2.732775E+0000
 -5.026399E-0001  1.815653E+0000
 -2.360565E+0000 -2.242977E+0000
 -6.484268E-0001 -2.886166E-0001
  2.479703E+0000  2.411247E+0000
 -3.117006E+0000  3.677188E+0000
 -1.213072E+0000 -1.266923E+0000
 -1.609581E-0001 -1.938146E+0000
 -2.255851E-0001 -4.469374E-0001
 -9.536802E-0001  5.985059E-0001
  4.242084E-0001 -6.288277E-0001
 -8.814773E-0001 -3.462745E-0001
 -4.260888E-0001 -2.279184E+0000
  1.600190E+0000  5.420858E-0002
  8.618970E-0001  1.498345E+0000
 -7.734029E-0001  1.395823E+0000
 -2.312871E+0000 -5.588488E-0001
 -8.157191E-0001 -1.022912E+0000
  3.186753E+0000  2.197564E-0001
 -4.133516E+0000  1.741971E+0000
  9.890785E-0002 -5.025608E-0001
 -2.680139E+0000 -3.232535E-0001
  2.118186E+0000 -1.066064E+0000
  1.621777E+0000  1.829887E+0000
 -1.002462E+0000  9.992300E-0001
 -2.280256E+0000 -4.717337E-0001
  3.439774E-0001  4.215701E-0001
  1.748950E+0000  1.836097E+0000
 -8.445357E-0001  1.589580E-0001
  8.108786E-0001 -1.636311E+0000
  2.086638E+0000 -4.593698E-0001
 -3.253645E+0000  1.475061E+0000
 -9.192525E-0001 -5.566972E-0001
  6.516486E-0003 -2.151429E+0000
  4.506079E-0001  1.630876E+0000
  5.244872E-0001  1.175707E-0001
 -3.509580E+0000 -3.721529E-0001
  1.596605E+0000 -1.775140E+0000
  2.060901E+0000  9.562057E-0001
 -3.804699E+0000  2.252287E+0000
  1.431800E-0001 -3.073087E+0000
 -2.362096E-0001 -2.432889E-0001
  2.113237E+0000  1.034842E-0001
 -2.019746E+0000  3.237675E+0000
 -2.395194E+0000 -2.599745E-0002
  1.849406E+0000 -4.939560E+0000
  1.091554E+0000  3.239748E+0000
  2.182448E-0001  1.372753E+0000
 -1.385341E+0000  4.877312E-0001
  1.860934E+0000 -1.530884E+0000
 -4.769301E-0001  2.310459E+0000
  4.822257E-0001  8.234103E-0001
 -1.433308E+0000 -1.952918E+0000
  3.837253E+0000 -1.794664E+0000
  2.187276E+0000  1.451355E-0001
 -3.156751E+0000  3.699390E+0000
 -7.133927E-0001 -1.706462E+0000
  2.231147E+0000 -1.247982E+0000
  1.785441E-0001  2.184336E+0000
 -9.475851E-0001  1.742767E+0000
 -1.706891E-0001 -2.560630E-0001
  5.681557E-0001 -5.914795E-0002
  7.087597E-0001  2.893155E-0001
 -2.866958E+0000 -5.344349E-0001
  2.857601E+0000 -3.543095E-0001
 -2.360025E-0001  2.308729E+0000
  1.466476E+0000  1.826574E+0000
  9.893999E-0002 -2.717285E+0000
  3.116355E+0000  1.328423E+0000
 -8.040363E-0001  3.496645E+0000
 -2.876909E+0000 -1.323196E+0000
  1.955766E+0000 -2.536634E+0000
  1.836758E+0000  2.795401E+0000
 -2.641285E+0000  2.342998E+0000
 -1.422763E+0000 -3.736375E+0000
  1.686659E+0000 -2.583265E+0000
  1.901896E+0000  1.329881E+0000
 -3.419769E+0000  6.691159E-0001
  1.192434E+0000 -1.744174E+0000
  1.801667E-0003 -5.841880E-0001
  5.507063E-0001  2.712374E+0000
  2.366033E+0000  1.477051E+0000
 -1.792908E+0000  6.150193E-0001
  5.888946E-0002 -1.566506E+0000
  1.818299E+0000 -5.615010E-0002
  2.476412E+0000 -4.662707E-0001
 -1.816480E+0000  2.400797E+0000
  1.332995E+0000 -1.423988E+0000
 -6.227588E-0001 -2.939870E+0000
  2.531509E+0000 -6.361939E-0001
 -4.658321E-0001  4.984023E-0001
 -3.835623E+0000 -4.991040E-0001
  8.617148E-0001 -2.504424E+0000
  1.775411E+0000 -2.082144E-0001
 -7.463549E-0001  1.039865E+0000
 -1.663638E+0000  3.107320E-0001
  1.151250E-0001  7.460924E-0001
 -2.387795E+0000 -7.687369E-0001
  5.005026E-0001 -2.677498E+0000
  4.346389E-0001  1.112762E+0000
 -2.564586E+0000  1.445835E+0000
 -7.609034E-0001 -2.360819E+0000
 -6.731549E-0001  3.447737E-0001
  2.889126E+0000 -7.276402E-0001
 -1.851855E+0000  2.741578E+0000
  1.361967E+0000 -1.669418E+0000
 -2.183213E+0000  5.151935E-0001
  1.051865E+0000 -1.023094E-0001
 -2.472972E-0001 -1.644937E+0000
  1.449057E+0000  3.653653E-0001
  5.502953E-0001  2.573524E+0000
 -1.337059E+0000  1.913874E-0001
 -2.038587E+0000 -2.907433E+0000
  3.524922E+0000 -8.186255E-0001
  1.355260E+0000  3.615065E+0000
 -2.594986E+0000  1.279424E+0000
 -2.089512E+0000 -2.377870E+0000
  1.896368E+0000 -1.575264E+0000
  2.026765E+0000  2.347782E+0000
 -7.643941E-0001  1.323874E+0000
 -1.927731E+0000 -3.224967E+0000
  2.765870E+0000 -1.026340E+0000
  1.441156E+0000  2.867525E+0000
 -2.249839E+0000  1.525341E+0000
 -1.167289E+0000 -2.736582E+0000
  3.321351E+0000  5.549168E-0001
 -9.980299E-0002  4.343883E+0000
 -2.948905E+0000 -2.495009E+0000
 -7.176739E-0001 -3.029396E+0000
  2.833730E+0000  2.040258E+0000
  8.266980E-0002  5.182655E+0000
 -4.495900E+0000 -1.313700E+0000
 -1.121991E+0000 -2.699961E+0000
  3.887594E+0000 -1.311983E+0000
 -1.097352E+0000  3.477623E+0000
 -1.758202E+0000  1.985764E+0000
 -3.499530E-0002 -4.253398E+0000
  2.128426E+0000  2.487323E-0001
  2.708886E+0000  1.912217E+0000
 -6.761608E+0000  4.814419E+0000
  1.593846E+0000 -4.690822E+0000
 -4.535513E-0001 -9.621227E-0001
 -3.245576E-0001  1.637482E+0000
 -1.646722E+0000 -5.343629E-0001
  4.974443E-0001 -2.168181E+0000
  1.065867E+0000  1.741917E+0000
 -8.901147E-0001  2.737535E+0000
 -1.507800E+0000  1.915591E-0001
  1.943503E+0000 -1.436858E+0000
  1.725530E+0000 -1.519975E+0000
  1.986985E+0000 -2.738667E-0001
 -1.492395E+0000  3.004268E+0000
 -2.287289E+0000  3.916725E-0001
 -1.584284E-0002 -1.668419E+0000
  7.589549E-0001 -1.116525E+0000
 -6.039339E-0001  1.763111E+0000
 -8.929384E-0001 -7.252850E-0001
 -1.614279E+0000 -1.419345E-0001
  2.288169E+0000 -8.998172E-0001
 -2.232177E-0001 -1.831872E+0000
 -1.964655E-0001  3.488477E-0001
  1.405348E+0000 -1.320789E+0000
  8.254412E-0001  7.062133E-0001
  2.067515E+0000  1.186290E+0000
 -2.870400E+0000  1.005254E+0000
  2.851066E+0000 -8.794986E-0002
 -3.943863E-0001  2.946123E+0000
 -2.605345E+0000 -3.836613E+0000
 -1.252705E-0001 -4.026111E+0000
  1.089101E+0000  1.326530E+0000
 -1.145392E+0000  2.812207E+0000
 -2.033627E+0000 -1.117119E+0000
  1.842062E+0000 -8.517500E-0001
  1.303130E+0000  3.180477E+0000
 -5.959110E-0001  2.337941E+0000
 -2.174673E+0000 -5.045419E+0000
 -5.714592E-0001 -1.673811E+0000
  3.358783E+0000  2.669707E+0000
 -2.188094E+0000  2.810803E+0000
 -1.885041E+0000 -1.281693E+0000
  1.757826E-0001 -2.667864E+0000
  1.883994E+0000  1.136455E+0000
 -9.029268E-0002  7.961225E-0001
 -4.664297E+0000 -2.817781E+0000
  3.059271E+0000 -2.356813E+0000
  4.896478E+0000  9.425658E-0001
 -3.744107E+0000  1.270725E+0000
 -5.518688E-0002 -9.994259E-0001
  1.542941E+0000 -1.564145E+0000
  2.128294E+0000  1.193945E+0000
 -1.050187E+0000 -7.907330E-0001
 -1.040052E+0000 -1.141075E+0000
  2.841891E+0000 -4.300641E-0001
 -2.708981E+0000  2.261118E+0000
  1.637793E+0000 -2.099194E+0000
 -1.021535E+0000 -4.795171E-0001
  1.312423E+0000  1.645034E+0000
 -1.155084E+0000 -6.827145E-0001
 -4.942527E-0001 -6.381655E-0001
  1.683629E+0000 -8.500854E-0001
 -1.698350E+0000  2.206130E+0000
  8.992563E-0001  1.489642E+0000
 -3.543423E-0001 -2.741169E+0000
  1.263270E+0000  1.459365E+0000
 -7.907504E-0001  1.583926E+0000
  6.794691E-0001 -5.611002E-0001
 -2.275176E+0000 -1.716040E+0000
  1.838349E+0000 -2.064507E+0000
 -1.526897E-0003  1.401221E+0000
 -1.508400E-0001  2.381271E+0000
 -1.783217E+0000 -1.050787E+0000
  7.331139E-0001 -3.814760E+0000
  2.231197E+0000  8.416660E-0001
 -2.288390E+0000  4.037999E-0002
 -1.836935E+0000 -1.285599E+0000
  1.567673E+0000 -1.839015E+0000
  2.937082E+0000  2.494360E+0000
 -3.078384E+0000  4.770692E+0000
 -2.780421E+0000 -2.335842E+0000
 -3.859925E-0001 -2.469818E+0000
  1.606398E+0000  1.703903E+0000
 -1.436905E+0000  1.565267E+0000
 -1.938122E+0000 -3.819540E+0000
  4.395113E-0001 -2.227321E+0000
  4.901348E+0000 -6.531424E-0001
 -3.546638E+0000  4.749041E+0000
 -1.659703E+0000 -1.625378E+0000
  8.202096E-0001 -2.818540E+0000
  2.629747E+0000  8.906455E-0001
 -8.088187E-0002  4.813436E+0000
 -5.299626E+0000 -3.089430E+0000
  3.434654E+0000 -4.564373E+0000
  4.271225E-0001  1.374248E+0000
 -3.084502E-0001  2.214423E+0000
 -1.232177E+0000 -1.621873E+0000
 -1.291997E+0000  1.985156E+0000
  2.256589E+0000  9.646558E-0001
 -3.953143E+0000  3.533837E-0001
  8.073144E-0001 -6.150185E-0001
  8.753164E-0001  3.036912E+0000
 -2.059228E+0000 -5.534332E-0001
 -2.174401E+0000 -2.450266E+0000
  4.006039E+0000 -1.688187E+0000
  2.821836E-0002  3.367341E+0000
 -1.002314E+0000  1.353797E+0000
 -8.204919E-0001 -3.409424E+0000
  3.652419E+0000 -1.018624E+0000
  1.046239E+0000  2.947878E+0000
 -3.290833E+0000  3.720321E-0001
 -1.864880E+0000 -6.391476E+0000
  5.081055E+0000  1.654153E+0000
  2.693657E+0000  3.824853E+0000
 -5.585933E+0000  1.112866E+0000
 -1.188670E+0000 -5.307934E+0000
  4.185774E+0000 -2.409257E+0000
  1.559101E+0000  3.802502E+0000
 -3.864438E+0000  1.484973E+0000
 -4.057138E+0000 -6.171192E+0000
  2.889374E+0000 -3.361749E+0000
  4.388847E+0000  3.545920E+0000
 -1.052836E+0000  2.080422E+0000
 -3.012013E+0000 -3.506572E+0000
  2.050258E+0000 -4.079804E+0000
  2.665928E+0000  3.220831E+0000
 -4.335512E+0000  4.218177E+0000
 -6.151005E-0001 -3.435175E+0000
  4.089829E-0001 -4.136382E+0000
  3.009834E+0000  1.533982E+0000
  2.284437E+0000  3.103431E+0000
 -6.232297E+0000  2.844740E-0001
  1.401140E+0000 -2.599954E+0000
  1.347830E+0000  6.197349E-0001
  8.627029E-0001  2.774406E+0000
 -3.345910E+0000  2.304863E-0001
 -1.134359E+0000 -6.005771E+0000
  5.627121E+0000 -1.877533E+0000
  6.351276E-0001  5.512700E+0000
 -3.304217E+0000  1.336096E+0000
 -1.327405E+0000 -3.580642E+0000
  2.984767E+0000 -2.197608E+0000
  1.644793E+0000  1.600229E+0000
 -2.524711E+0000 -4.582650E-0001
  2.239889E+0000 -3.517172E+0000
  2.763769E+0000 -7.213160E-0001
  8.922800E-0001  3.318079E+0000
 -2.184544E+0000  1.449284E+0000
 -3.374771E+0000 -4.564062E+0000
  3.588667E+0000 -3.785645E+0000
  2.792756E+0000  3.234479E+0000
 -1.655685E+0000  4.588752E+0000
 -2.637337E+0000 -4.782534E+0000
  3.062165E+0000 -2.434288E+0000
  3.547787E+0000  2.317986E+0000
 -2.943056E+0000  3.168459E+0000
 -4.102050E+0000 -1.572096E+0000
  2.271311E+0000 -3.264859E+0000
  2.753153E+0000  2.482045E+0000
 -2.267739E+0000  3.840202E+0000
 -3.504048E+0000 -4.290805E+0000
  3.244803E+0000 -2.965948E+0000
  1.399654E+0000  4.652982E+0000
 -3.549899E-0001  1.648303E+0000
 -4.776862E+0000 -3.514144E+0000
  3.923615E+0000 -3.095358E+0000
  3.960811E-0001  1.904958E+0000
 -8.970290E-0001  3.391015E+0000
 -1.502366E+0000 -2.394992E+0000
 -1.495065E+0000 -2.051011E+0000
  6.184169E+0000  1.333543E+0000
 -4.294831E+0000  6.369750E+0000
 -1.567901E+0000 -2.350975E+0000
  1.683528E+0000 -7.459955E+0000
  3.213080E+0000  3.863023E+0000
 -2.118385E+0000  2.936810E+0000
 -3.471076E+0000 -3.338931E+0000
  2.809258E+0000 -2.837374E+0000
  3.153494E+0000  3.023829E+0000
 -3.634076E+0000  2.914874E+0000
 -3.172526E+0000 -1.677361E+0000
  6.824961E-0001 -3.487435E+0000
  3.073705E+0000  1.165214E+0000
 -2.540093E+0000  3.859881E+0000
 -1.136022E+0000 -9.912355E-0001
  1.862907E+0000 -4.830647E+0000
  1.037324E+0000  7.018733E-0001
 -1.054457E+0000  3.492833E+0000
 -2.768507E+0000 -1.649341E-0001
  5.099649E-0001 -4.058394E+0000
  3.846262E+0000  1.327034E+0000
  1.044976E+0000  1.223397E+0000
 -2.766051E+0000 -3.217111E+0000
  2.994953E+0000  7.241231E-0001
  6.487814E-0001 -1.824927E-0001
 -2.479400E+0000  1.459955E+0000
  4.494915E-0001 -3.168984E+0000
 -7.721473E-0001 -1.076875E+0000
  2.368994E+0000 -7.691440E-0001
  2.388575E+0000  2.108336E+0000
 -1.310676E+0000  1.135512E+0000
 -6.529817E-0001 -1.138340E-0001
  1.865544E+0000 -1.021744E+0000
  5.830069E-0001  3.726067E-0001
  1.216917E-0001 -2.410101E-0001
 -1.348725E+0000  1.726703E-0001
  1.095414E+0000  9.501486E-0001
  8.976379E-0001  2.106885E+0000
 -3.546162E+0000 -3.528661E-0001
  3.284123E-0002 -4.883424E-0001
  2.151493E+0000 -4.690502E-0001
 -1.863933E+0000  1.354326E+0000
  1.101628E-0001  1.392077E+0000
  8.643569E-0001 -1.970337E+0000
 -2.082130E+0000  2.150175E+0000
  2.011839E+0000 -1.444768E+0000
 -2.342356E+0000 -1.293831E+0000
  1.373208E+0000  8.898036E-0001
 -1.324946E+0000  6.695330E-0001
 -3.342671E+0000 -1.730350E+0000
  1.249698E+0000 -2.575771E+0000
  1.115909E+0000  4.822043E-0001
  7.790152E-0001  2.060163E+0000
 -6.572052E-0001  3.268320E+0000
 -9.216277E-0002 -5.043945E-0001
  9.181392E-0001 -2.861605E+0000
  4.399099E-0001  1.726072E+0000
  1.070500E+0000 -1.921446E+0000
 -2.923500E+0000 -1.720326E-0002
  1.437711E+0000 -1.078827E+0000
 -5.057007E-0002  1.749626E+0000
 -1.373996E+0000  2.997589E+0000
 -5.799294E-0001 -3.575225E+0000
  4.408122E-0001 -9.474145E-0001
  2.116437E+0000  4.264842E-0001
  5.194068E-0001  3.166951E+0000
 -5.291785E-0001 -9.367655E-0001
 -3.782268E+0000 -8.692601E-0001
  4.108777E+0000 -2.206781E+0000
  3.972120E-0001  3.172861E+0000
 -4.550451E+0000 -7.425150E-0001
 -5.239957E-0001 -3.016773E+0000
  2.205848E+0000 -1.488854E+0000
  1.378908E+0000  1.156376E+0000
 -2.200734E+0000  2.125610E+0000
  1.081228E+0000 -3.764639E+0000
  1.366473E+0000 -1.171154E+0000
  1.390561E-0001  4.084861E+0000
 -1.125690E+0000 -8.172821E-0001
  2.432253E+0000 -2.000225E+0000
 -3.275708E-0001  1.650977E+0000
  1.763163E+0000  9.435108E-0001
 -2.457735E+0000  4.477658E-0001
  5.469041E-0001 -4.830959E-0001
  4.509163E-0002 -1.798868E+0000
  3.269840E+0000  2.374996E+0000
 -3.618470E+0000  1.549163E+0000
 -1.835544E-0001 -1.119035E+0000
  1.868703E+0000 -3.148746E+0000
  1.135015E+0000  1.123946E+0000
 -3.125452E+0000  3.606008E+0000
 -4.046974E+0000 -4.379548E+0000
 -8.715527E-0001 -3.002681E+0000
  6.151013E+0000  3.734044E-0001
 -6.447300E-0001  6.895614E+0000
 -3.893666E+0000 -7.939801E-0001
  2.992682E-0001 -4.804349E+0000
  4.417754E+0000  1.703569E-0001
 -1.165451E-0001  4.460609E+0000
 -3.825126E+0000  3.590303E-0001
  3.069623E-0001 -4.646558E+0000
  3.673247E+0000 -3.963143E-0001
  9.602882E-0001  2.398800E+0000
 -1.978440E+0000  2.954087E+0000
 -1.163402E+0000 -3.624603E+0000
  2.636184E+0000 -2.376961E+0000
 -4.536979E-0001  2.234526E+0000
 -1.849305E+0000 -6.958573E-0001
 -1.257908E+0000 -2.157002E+0000
  3.103128E+0000 -2.560725E+0000
  2.147618E+0000  1.860565E+0000
 -3.824471E+0000  3.087185E+0000
  1.632025E+0000 -1.929662E+0000
  5.382359E-0001  6.272819E-0001
  2.002076E+0000  1.726701E+0000
 -3.339015E+0000  1.287802E-0001
  1.933792E+0000 -2.341744E+0000
  2.303738E+0000  7.300629E-0002
  3.305767E-0001  6.222047E+0000
 -1.919353E+0000 -2.980264E+0000
 -7.487714E-0001 -3.158988E+0000
  4.581122E+0000  3.843426E-0001
 -7.396808E-0001  3.672945E+0000
 -3.082295E+0000 -5.971792E-0002
  3.980075E-0001 -4.466670E+0000
  2.454414E+0000  1.175320E+0000
  1.295159E-0002  2.816873E+0000
 -3.501406E+0000 -7.688043E-0001
 -3.501056E-0001 -2.884110E+0000
  2.151533E+0000 -1.671058E+0000
 -1.137837E+0000  3.461468E+0000
  1.148788E+0000 -6.196808E-0001
 -1.789816E+0000 -1.760584E+0000
  1.270900E+0000 -3.409840E-0001
  1.622423E+0000  5.287250E-0001
 -1.497650E-0001  3.229471E+0000
 -2.802798E+0000 -1.544237E+0000
  5.974308E-0001 -2.502345E+0000
  3.672090E+0000  1.644617E+0000
 -4.035164E+0000  7.612035E-0001
 -1.132109E+0000 -3.966232E+0000
 -7.639158E-0001 -2.505144E+0000
  3.555016E+0000  2.506571E+0000
 -2.864518E+0000  1.075055E+0000
 -6.001924E-0001 -3.104397E+0000
  1.574143E+0000  1.730014E-0001
 -7.436523E-0002  1.501646E+0000
 -6.907104E-0001 -4.475398E-0001
 -9.178086E-0001 -3.188670E+0000
  1.811119E+0000 -4.523488E-0001
  3.145818E+0000  2.488587E+0000
 -2.756516E+0000  2.670998E+0000
 -4.582487E-0001 -1.449711E+0000
  1.882663E+0000  1.407414E-0001
  1.699933E+0000  2.961525E+0000
 -3.541262E-0001  3.431595E-0001
 -1.513344E+0000 -1.896598E+0000
  7.482119E-0001  8.861377E-0001
 -2.819926E-0001 -4.003332E+0000
  1.978517E-0001  5.125721E-0001
  3.659755E+0000  1.426351E+0000
 -2.857107E+0000  2.003765E+0000
 -2.479711E+0000 -2.787542E+0000
  2.135025E+0000 -3.691920E+0000
  3.842285E+0000  1.989389E+0000
  7.291422E-0001  2.743586E+0000
 -3.361948E+0000 -3.113002E-0001
  2.770895E+0000 -1.974819E+0000
  2.653678E+0000  1.934724E+0000
 -4.027019E-0001  2.370422E+0000
 -1.474357E+0000 -4.454540E+0000
  1.344190E+0000 -1.542922E+0000
  3.586980E+0000  2.354448E+0000
 -2.469686E+0000  1.227928E+0000
 -9.789564E-0001 -3.464085E+0000
  1.514486E+0000 -1.939092E+0000
  3.057732E+0000  1.446820E+0000
 -4.490118E+0000  3.148000E+0000
 -3.275912E+0000 -3.426395E-0002
  3.526548E+0000 -2.139151E+0000
 -3.317185E-0001  4.933760E+0000
 -1.976089E+0000  5.360528E-0001
 -2.966185E+0000 -2.869211E+0000
  1.322447E+0000 -3.419918E+0000
  2.587456E+0000 -1.588985E-0001
 -1.428454E+0000  3.082180E+0000
  8.355494E-0001 -4.122216E+0000
 -2.454614E-0003 -3.455080E-0001
  1.391388E+0000  1.057976E+0000
 -3.444366E+0000  7.236480E-0001
 -2.023558E+0000 -1.802826E+0000
  2.888707E+0000 -8.354615E-0001
 -1.591779E-0001  1.557785E+0000
 -1.923296E+0000 -1.020783E+0000
 -1.731310E+0000 -8.919761E-0001
  2.039241E+0000 -2.353115E-0001
  4.295863E-0002  1.386900E+0000
 -4.395042E-0001 -1.362360E-0001
  3.529513E-0001  5.589223E-0001
  1.210907E-0001  2.969652E+0000
 -6.699167E-0001 -2.286793E+0000
  2.271023E+0000 -4.205720E-0001
  2.506955E+0000  2.311659E+0000
 -1.412774E+0000  2.297268E+0000
 -2.019916E+0000 -3.913151E+0000
  4.500166E+0000 -2.636966E+0000
  1.101743E+0000  4.111224E+0000
 -2.606793E+0000  6.683050E-0001
 -4.112487E+0000 -4.476002E+0000
  5.589124E+0000 -2.277940E+0000
  2.058602E+0000  5.536061E+0000
 -5.265468E+0000  2.420306E+0000
 -7.685376E-0003 -6.390567E+0000
  3.528455E+0000 -1.279682E+0000
  1.826049E+0000  5.124986E+0000
 -5.064801E+0000 -6.326661E-0001
 -5.398867E-0001 -5.401978E+0000
  4.613077E+0000  1.084415E+0000
  3.274326E-0001  4.547660E+0000
 -3.279213E+0000  8.150783E-0001
  2.231555E-0001 -4.062567E+0000
  1.414741E+0000 -1.290354E+0000
  1.598002E+0000  2.638215E+0000
 -2.228330E+0000  2.151885E+0000
 -6.138753E-0002 -2.823229E+0000
  1.086550E+0000 -1.336250E+0000
  7.980356E-0001  2.166078E+0000
 -2.520361E+0000  6.300508E-0001
 -9.655151E-0001 -2.167939E+0000
  2.051986E+0000  9.850567E-0002
  1.241871E+0000  1.180486E+0000
 -7.464587E-0001  1.840752E+0000
  1.385200E-0001  1.778206E-0001
  6.381399E-0001 -1.620745E+0000
 -3.147015E-0002  1.601499E+0000
  2.036662E+0000  4.478541E-0001
 -1.497414E+0000  7.096790E-0001
 -2.149517E+0000 -2.220119E+0000
  1.575469E+0000 -2.700941E+0000
  2.335070E+0000  1.349543E+0000
 -2.929468E+0000  2.279542E+0000
 -2.414789E+0000 -1.626165E+0000
  3.966042E+0000 -1.609304E+0000
 -1.548814E-0001  3.053246E+0000
 -6.932156E-0001  4.819590E-0001
 -4.928942E-0001 -3.879445E+0000
  1.709435E+0000 -1.811759E-0001
  2.906664E+0000  2.461933E-0001
 -2.857985E+0000 -8.107337E-0001
  1.162989E+0000 -1.370323E+0000
  1.537479E+0000 -3.591166E-0001
  4.030146E-0001  1.484135E+0000
 -9.547164E-0001 -4.622470E-0001
 -8.684040E-0001 -3.958859E-0001
  1.719346E+0000  1.390745E-0001
  1.309240E-0001  2.681900E+0000
 -9.493478E-0001  6.703624E-0001
  3.771544E-0001 -1.444731E+0000
  3.135611E-0001 -7.845219E-0001
  1.909632E+0000  3.508834E+0000
 -2.462188E+0000  1.372751E+0000
 -3.452425E+0000 -4.013425E+0000
  2.469561E+0000 -2.573726E+0000
  3.134927E+0000  2.068106E+0000
 -2.613593E+0000  2.027006E+0000
 -1.152908E+0000 -3.947687E-0001
 -2.252563E-0001 -2.950074E+0000
  2.331902E+0000 -1.036892E+0000
 -2.284948E+0000  5.148641E-0001
 -1.681189E-0001 -1.359501E+0000
  6.451248E-0001 -2.321245E+0000
  1.149498E+0000  1.777963E+0000
  1.251042E-0001  7.105324E-0001
 -1.821838E+0000 -4.681074E-0001
  2.475915E+0000 -1.405899E+0000
 -8.368663E-0001  1.577301E+0000
 -3.529706E-0001 -1.105124E+0000
 -1.358010E+0000 -2.083466E-0001
  5.927634E-0001 -2.138708E+0000
 -2.166039E+0000  1.439240E-0001
  3.093303E+0000  9.080492E-0001
 -3.937428E+0000  7.662022E-0001
 -2.887435E+0000 -3.910214E-0001
  2.735882E+0000 -2.550735E+0000
  9.755389E-0001  3.697980E+0000
 -1.312917E+0000  2.660515E+0000
 -5.520740E+0000 -2.975188E+0000
  5.947223E+0000 -4.831193E+0000
 -1.712822E-0001  3.597616E+0000
  9.299690E-0001 -4.969525E-0001
 -1.757902E-0001 -1.252850E+0000
  9.593356E-0001 -1.469961E+0000
 -1.853272E+0000  6.552772E-0001
  1.789189E+0000  3.455710E-0001
 -1.992548E+0000  4.047632E+0000
 -5.881736E-0001  6.359332E-0001
 -4.847727E-0001 -3.927255E+0000
  2.526722E+0000  1.008496E+0000
  1.344765E+0000  8.935202E-0001
 -2.602093E+0000  3.225299E+0000
 -1.770345E+0000 -1.700200E+0000
  1.533586E+0000 -2.884262E+0000
  2.484125E+0000  4.926520E+0000
 -2.679629E+0000  2.911527E+0000
 -3.329013E+0000 -8.676500E-0001
  2.638154E+0000 -2.517535E+0000
  1.888361E+0000  1.902310E+0000
 -2.061283E+0000  4.654281E+0000
 -1.608743E+0000 -2.140063E+0000
  1.242513E+0000 -2.982946E+0000
  2.887841E+0000  2.081409E+0000
 -3.119096E+0000  5.322050E-0001
 -2.019620E+0000  5.331549E-0001
  3.491034E+0000 -1.179819E+0000
  1.071560E-0002  3.285512E+0000
 -1.727250E+0000 -6.000876E-0002
 -4.066108E-0001 -3.389815E-0001
  6.821906E-0001  1.065814E+0000
  5.268740E-0001  4.350921E-0001
 -7.944585E-0001 -5.869675E-0001
 -5.076753E-0002  1.617570E-0001
  1.047712E+0000 -2.345504E-0001
 -2.041961E+0000  2.664704E+0000
  4.730130E-0001  2.162628E+0000
  1.111976E-0001 -1.550479E+0000
  1.106022E+0000  4.049224E+0000
 -2.160926E+0000  3.213139E+0000
 -1.317926E+0000 -1.983038E+0000
  1.954858E+0000  5.924390E-0001
  2.248330E+0000  1.424342E+0000
 -2.967586E+0000  2.535678E+0000
 -8.577819E-0003  9.084046E-0001
  1.043994E+0000 -4.101015E+0000
  1.032578E+0000  1.220495E+0000
  2.846797E-0001  1.324440E+0000
 -1.399212E+0000  9.225213E-0001
 -2.017442E+0000  1.866284E-0001
  2.575222E+0000 -2.293027E+0000
 -1.434398E+0000  9.912772E-0001
  1.946337E+0000 -7.781696E-0001
 -2.658508E+0000 -5.387449E-0001
  9.033953E-0001 -2.351880E+0000
  1.146671E-0001 -1.169701E+0000
  3.985710E+0000 -1.168824E+0000
 -2.226836E+0000  6.206919E-0001
  9.319364E-0002  4.265168E-0001
  6.528555E-0001  1.181907E-0001
 -8.249959E-0001  1.260145E+0000
  2.027660E-0001  2.220349E+0000
 -1.515750E+0000  5.114494E-0001
  1.503731E+0000  5.297008E-0001
  5.468488E-0001  1.960166E+0000
  2.142154E+0000  1.469733E+0000
 -2.994122E+0000 -1.044560E+0000
  5.181492E-0001 -2.140704E+0000
  2.390636E+0000 -5.274215E-0001
 -2.551460E+0000  2.217935E-0002
 -9.585375E-0001 -3.012778E-0001
  6.446936E-0001  8.457461E-0002
 -2.796773E-0002  1.597377E+0000
 -1.145798E+0000  4.601547E-0001
  4.403921E-0001  4.477190E-0001
 -2.596477E-0001 -1.429182E+0000
 -1.613746E+0000 -1.028380E+0000
 -1.225741E+0000 -3.135817E+0000
  2.517315E+0000  6.478756E-0002
  2.989235E+0000  2.650371E+0000
 -4.206773E+0000  3.814192E+0000
 -1.689861E+0000 -1.716858E+0000
  1.354850E+0000 -3.132352E+0000
  3.256178E+0000  3.067185E+0000
 -1.099700E+0000  1.397829E+0000
 -1.884188E+0000 -2.268346E+0000
  1.733443E+0000 -8.290114E-0002
  5.263576E-0001  1.745005E+0000
  1.622619E-0001 -8.206227E-0001
 -1.656961E+0000 -9.824834E-0001
  1.648540E+0000 -1.715978E+0000
  9.996630E-0001  3.489050E-0001
  7.009928E-0001  1.705729E+0000
 -2.264356E+0000  1.303276E+0000
  6.091965E-0003 -3.123348E+0000
 -1.527019E-0001  9.251099E-0001
  2.261803E+0000  8.453716E-0001
 -9.115867E-0001  7.124804E-0001
 -1.546010E+0000 -5.054453E-0001
  6.203756E-0001  1.053209E-0001
 -1.043708E-0001 -5.599895E-0001
  6.156892E-0001  1.199584E+0000
 -2.364673E-0001 -4.259807E-0001
  1.562638E+0000 -6.778223E-0001
  9.907499E-0001  2.223168E+0000
 -5.494718E-0001  1.627984E+0000
 -2.208729E+0000  3.685974E-0001
  1.258627E+0000 -2.662053E+0000
  5.156525E-0001  5.831671E-0002
  6.744837E-0001  1.028719E+0000
 -8.931359E-0001  1.371687E+0000
 -6.351177E-0001 -1.478576E+0000
 -1.230435E+0000 -5.480958E-0001
  1.002408E+0000 -3.308007E-0001
  4.995157E-0001  2.218018E+0000
 -1.093752E+0000  2.605431E-0001
 -3.495459E-0001 -2.256605E+0000
  1.382981E+0000 -2.574489E+0000
 -2.875469E-0001  2.979840E+0000
 -9.778311E-0001 -3.956190E-0001
 -1.781779E+0000 -1.831289E+0000
  1.539544E+0000 -4.220834E-0001
  1.534089E-0002  1.363207E+0000
 -2.685938E+0000  1.651062E+0000
  1.645942E+0000 -1.915876E+0000
  5.187044E-0001  5.604202E-0001
 -1.523336E-0002  1.022901E+0000
 -1.257049E+0000  9.489762E-0001
 -1.625253E-0001 -1.650836E+0000
  4.639589E-0001 -2.556621E+0000
  1.260873E+0000  4.828154E+0000
 -1.519644E+0000  1.753219E+0000
 -1.447781E-0002 -2.044241E+0000
  1.409675E+0000 -8.535598E-0003
 -5.796720E-0001  2.841518E+0000
 -6.393130E-0001  2.298209E+0000
 -2.927505E+0000 -2.270688E+0000
  3.828619E+0000 -9.662317E-0002
  3.136797E-0001  9.267885E-0001
 -1.482176E+0000 -1.981798E-0001
 -1.724152E+0000 -5.732167E-0001
  2.343418E+0000 -1.697420E-0003
 -2.821911E+0000  2.270691E+0000
  3.489594E-0001 -2.046990E-0001
  6.275381E-0001 -1.209654E-0001
 -1.194473E-0001  7.398354E-0001
 -1.375564E+0000 -6.261891E-0001
  1.271005E+0000 -3.608762E+0000
  1.916003E+0000  1.419543E-0001
  7.732388E-0001  2.529623E+0000
 -1.696400E+0000 -1.430676E+0000
 -1.459584E+0000 -3.644877E+0000
  3.254569E+0000 -2.043448E+0000
 -5.388384E-0001  3.146793E+0000
  1.164536E+0000  7.630243E-0001
 -8.893234E-0001 -2.547972E+0000
  3.728960E+0000 -4.907442E-0001
  1.387204E+0000  2.401898E+0000
  1.418834E+0000  2.237131E+0000
 -3.276779E+0000  1.300155E-0002
  2.404353E+0000 -2.377591E+0000
  4.206291E-0002  1.238303E+0000
  1.124544E+0000  2.691722E+0000
  3.249528E-0001  3.717933E-0001
 -2.166589E+0000 -1.703184E+0000
  1.942339E+0000 -2.509358E+0000
  1.800517E+0000 -1.069916E+0000
  1.167140E+0000  1.237493E+0000
 -1.407747E+0000  2.830861E+0000
 -1.349642E+0000 -2.938282E+0000
  5.551386E-0001 -1.273546E+0000
  4.567519E+0000  1.387666E+0000
 -4.443673E+0000  3.142319E+0000
  1.354639E+0000 -1.005354E+0000
 -2.715943E-0001  1.766536E-0002
  1.547649E+0000  1.289563E+0000
 -1.621209E+0000  9.123033E-0001
  1.543765E+0000 -2.395967E+0000
 -1.332439E+0000  1.436598E+0000
  2.391758E+0000 -5.025161E-0001
 -3.230321E+0000  3.893141E-0001
  3.172210E+0000 -1.713187E+0000
  1.895646E+0000  2.483665E+0000
 -2.881843E+0000  1.395700E+0000
 -1.788408E-0001 -3.994464E+0000
  6.881371E-0001  2.770086E-0001
  2.833401E+0000  4.142567E+0000
 -3.376179E+0000  8.286705E-0001
 -2.447951E+0000 -3.089053E+0000
  2.965291E+0000 -2.306860E+0000
  1.951092E-0001  1.198024E+0000
  1.398757E-0001  1.980845E+0000
 -2.027191E+0000 -1.637805E+0000
  1.404428E+0000 -1.583472E+0000
  2.291977E+0000 -4.292291E-0001
 -1.653505E+0000  1.018624E+0000
 -1.722653E-0001 -3.571148E+0000
  1.654084E+0000 -1.052842E+0000
  2.166649E+0000  2.311893E+0000
 -1.757311E+0000  2.403276E+0000
 -3.379937E+0000 -5.324824E-0001
  2.971401E+0000 -4.504919E+0000
  7.333252E-0001  1.995019E+0000
 -1.793456E+0000 -2.925372E-0002
 -8.640027E-0001 -4.146651E+0000
  3.460897E+0000 -1.034069E+0000
  3.361992E+0000  1.767837E+0000
 -4.688320E+0000  1.427627E-0001
  1.482321E+0000 -7.589945E-0001
  1.982803E+0000 -3.759517E-0001
 -4.524342E+0000  4.265163E+0000
  1.019397E+0000 -4.763562E+0000
 -1.675770E+0000 -1.869695E-0002
  3.808727E+0000  3.299272E-0001
 -3.004226E+0000  3.859754E+0000
 -2.800193E+0000 -4.325921E+0000
  3.507254E+0000 -3.347438E+0000
  1.885265E+0000  4.585854E+0000
 -3.142940E+0000  1.850149E+0000
 -3.364221E+0000 -3.492761E+0000
  3.397951E+0000 -3.852091E+0000
  1.192975E+0000  4.342127E+0000
 -2.814698E+0000  8.750371E-0001
  1.830805E-0001 -4.534721E+0000
  1.263982E+0000 -2.080870E+0000
  1.842995E+0000  2.210706E+0000
 -2.950325E+0000  2.556783E+0000
 -2.528449E+0000 -3.437708E+0000
  4.548792E+0000 -2.737381E+0000
  1.876732E+0000  2.482867E+0000
 -1.236093E+0000  1.385506E+0000
  1.366810E-0001 -4.668710E+0000
  4.774839E-0001  1.067666E+0000
  1.627481E+0000  5.778818E-0001
 -8.743643E-0001  8.169299E-0001
 -1.328266E+0000  8.899570E-0001
  1.403201E+0000 -3.799396E+0000
 -1.892217E+0000  7.986330E-0001
  4.393425E+0000  7.093010E-0001
 -5.245989E+0000  2.024503E+0000
  7.398492E-0001 -4.774822E+0000
  2.537518E+0000 -1.953820E+0000
  3.680098E-0001  3.321348E+0000
 -4.167472E+0000  1.817833E+0000
 -1.842386E+0000 -5.905929E+0000
  4.879212E+0000 -4.858136E-0001
 -6.702678E-0001  6.872377E+0000
 -2.912365E+0000 -4.112663E-0001
 -4.206222E-0002 -4.426991E+0000
  2.388664E+0000 -2.275481E+0000
  8.830875E-0001  2.777799E+0000
 -3.055160E+0000 -7.672167E-0001
 -2.093678E+0000 -4.781352E+0000
  4.355862E+0000 -3.471264E+0000
  7.313853E-0001  3.599910E+0000
 -1.911426E+0000  1.604925E+0000
 -2.300687E+0000 -3.303530E+0000
  2.223831E+0000 -1.429566E+0000
  8.336280E-0001  3.873723E-0001
 -7.089461E-0001  1.731160E+0000
 -1.158436E+0000  1.089914E+0000
  2.275460E+0000 -2.952416E+0000
  6.684728E-0001  2.421308E-0002
 -2.056933E+0000  1.107299E+0000
  3.981858E-0001 -4.879260E-0001
  7.214010E-0001  4.426925E-0001
 -4.920399E-0001  4.320184E-0001
 -2.725495E+0000 -1.859256E+0000
  1.864031E+0000 -1.327464E+0000
 -1.540520E-0001  1.920023E+0000
 -3.045530E-0002 -4.284892E-0001
 -1.647702E+0000 -7.918984E-0001
  1.560319E+0000 -3.945997E+0000
  4.133732E+0000  5.380385E-0001
  4.581481E-0001  5.204015E+0000
 -4.734424E+0000 -1.674400E+0000
 -8.705006E-0001 -4.453012E+0000
  5.420307E+0000  3.942545E-0001
 -7.174424E-0001  4.472584E+0000
 -5.947900E+0000 -2.094529E-0001
 -4.790074E-0001 -3.396483E+0000
  1.245403E+0000  7.587494E-0001
 -6.720887E-0001  1.708261E-0001
 -8.019027E-0001  4.549025E-0002
 -1.114473E+0000 -1.052504E+0000
 -8.217090E-0001  3.839439E-0001
  1.054351E+0000 -7.799302E-0001
 -7.164462E-0001 -5.108688E-0001
 -5.102986E-0001  1.294364E+0000
  1.447666E+0000  1.783644E-0001
 -1.277463E+0000  8.525368E-0001
  7.117816E-0001  1.573727E+0000
  2.544386E+0000  4.285173E-0001
 -2.830355E+0000  1.786901E+0000
 -1.435280E+0000 -1.594460E+0000
  1.698116E+0000  1.890074E+0000
  4.790292E-0001  5.162917E-0001
 -3.961780E+0000 -2.186758E+0000
  3.560203E+0000 -1.823490E+0000
  4.622746E-0001  3.957156E+0000
 -3.268989E-0001  1.285422E+0000
 -1.867908E+0000  5.294507E-0001
  1.248375E+0000 -1.436794E+0000
  2.556665E+0000  1.272183E+0000
 -1.520095E+0000  2.179457E+0000
 -2.006949E+0000 -1.585701E+0000
  6.187974E-0001 -7.591553E-0001
  2.645995E+0000 -2.382882E+0000
 -9.621356E-0001  3.306311E+0000
 -7.474775E-0001  6.915995E-0002
 -1.710382E+0000 -2.596453E+0000
  1.723300E+0000 -1.274411E+0000
  2.477774E+0000  3.311044E+0000
 -2.206225E+0000  3.775533E+0000
 -1.589134E+0000 -1.119168E+0000
  2.782853E+0000 -2.992822E+0000
  1.217752E+0000  3.124785E+0000
 -8.499860E-0001  1.265075E+0000
 -2.693041E+0000 -1.514470E+0000
  2.888507E+0000 -1.392079E+0000
 -4.646580E-0002  2.681164E+0000
 -1.553750E+0000  5.388682E-0001
  9.468313E-0002 -3.229214E+0000
  2.518517E-0001  7.161658E-0002
 -1.141866E+0000  1.907030E+0000
 -2.805884E+0000 -4.234473E-0001
 -2.794722E-0001 -1.467974E+0000
  2.764828E+0000  1.622507E+0000
 -2.239865E+0000  2.910449E+0000
 -1.677711E+0000 -9.380036E-0001
 -4.903810E-0001 -6.619429E-0001
  4.370232E+0000  1.946248E-0001
 -1.013322E+0000  3.518058E+0000
 -2.413228E+0000 -1.852207E+0000
 -9.589098E-0001 -3.688155E+0000
  2.375665E+0000 -2.520073E+0000
 -1.294360E+0000  3.706015E+0000
 -1.863650E+0000 -2.240972E-0001
 -4.823977E-0001 -3.224921E+0000
  4.030684E+0000  1.096212E+0000
 -1.677530E+0000  2.995363E+0000
 -9.769624E-0001 -7.593099E-0001
  4.765816E-0001 -1.747005E+0000
  1.122871E+0000  4.632134E-0001
  5.413088E-0001  1.573616E+0000
 -2.441530E+0000 -1.473474E+0000
 -1.718350E+0000 -2.712165E+0000
  4.732416E+0000 -1.060824E+0000
 -2.245362E-0001  4.586130E+0000
 -2.920341E+0000  5.679489E-0001
 -2.882800E+0000 -2.090154E+0000
  3.993115E+0000 -3.014645E+0000
 -3.517370E-0001  3.996004E+0000
 -2.835377E+0000 -6.554459E-0001
  1.864926E+0000 -4.480054E+0000
  2.384060E+0000  1.762550E+0000
  9.647910E-0001  4.392182E+0000
 -4.469217E+0000 -1.571508E+0000
  1.280451E+0000 -3.945140E+0000
  3.414987E+0000  2.512995E+0000
 -2.417831E-0001  1.229902E+0000
 -3.208647E+0000  8.205865E-0001
  1.111778E+0000 -2.142730E+0000
  2.095077E+0000 -2.614909E+0000
  1.724101E+0000  1.747654E+0000
  1.757188E-0001 -1.177765E+0000
 -8.862648E-0001 -3.084552E+0000
  2.731940E+0000  4.830059E-0002
 -2.920936E+0000  4.858980E+0000
 -9.323698E-0001 -5.029432E-0001
 -9.489835E-0001 -1.861804E+0000
  2.706776E+0000  1.691228E+0000
  5.510083E-0001  2.937593E+0000
 -2.187630E+0000 -1.099227E+0000
  1.790587E-0001 -1.803423E+0000
  4.367850E+0000  3.012350E-0001
 -1.073796E-0001  4.081712E+0000
 -2.459801E+0000  1.276635E+0000
 -1.410331E+0000 -3.710606E+0000
  2.768470E+0000 -2.660111E+0000
 -7.527754E-0001  3.378151E+0000
  3.786093E-0001 -3.022996E+0000
 -5.764872E-0001 -2.230857E+0000
  2.449554E+0000  2.315747E+0000
  1.290090E-0002  1.604076E+0000
 -8.695451E-0001 -3.752572E+0000
  2.339057E+0000 -2.292127E+0000
  2.427376E+0000  6.033361E-0001
 -4.183636E+0000  3.651621E+0000
 -1.936802E+0000 -2.427819E+0000
 -1.729255E-0001 -4.218333E+0000
  4.390322E+0000  2.060469E-0001
 -1.020354E+0000  3.867862E+0000
 -4.238130E+0000 -2.135002E+0000
  1.197971E+0000 -4.223371E+0000
  4.068961E+0000  1.373619E+0000
 -2.020123E+0000  4.338018E+0000
 -1.599260E+0000  1.094114E+0000
  1.143021E+0000 -3.976415E+0000
  9.026932E-0001  6.906632E-0001
  4.374832E-0001  1.625027E+0000
 -1.637174E+0000 -2.489095E-0001
  5.631875E-0001 -2.201382E+0000
  3.461347E+0000 -6.428213E-0001
  7.419524E-0001  2.874072E+0000
 -4.658054E+0000  1.267143E+0000
  1.345781E+0000 -5.631606E+0000
  6.088325E-0001  2.688076E+0000
 -1.630275E+0000  3.961319E+0000
 -2.378822E+0000 -9.040037E-0001
 -8.637532E-0001 -3.398749E-0001
  1.153431E+0000 -1.267070E+0000
  6.300774E-0001  8.124439E-0001
 -6.434752E-0001  1.426460E+0000
 -2.055852E+0000 -2.292218E-0001
  1.242079E+0000 -2.744160E+0000
  1.576330E+0000  1.506796E+0000
 -8.439961E-0001  2.736068E+0000
 -2.300003E+0000  1.561442E-0001
 -8.081315E-0003 -1.962984E+0000
  1.152990E+0000 -6.298228E-0001
  7.291870E-0001  1.589405E+0000
 -1.742702E+0000  1.417317E+0000
 -1.283456E+0000 -3.723221E+0000
  1.317458E+0000 -2.575878E+0000
  3.623409E+0000  2.504341E+0000
 -2.246735E+0000  1.335088E+0000
 -8.009302E-0001 -4.262902E+0000
  9.824146E-0001 -2.527377E+0000
  2.588251E+0000  5.682151E-0001
 -2.221934E-0001  2.724711E+0000
  1.118032E+0000 -9.894535E-0001
 -9.861963E-0001 -2.328598E-0001
  8.456134E-0001 -1.483825E+0000
 -7.708661E-0001  2.673671E+0000
 -7.036608E-0001 -5.059257E-0001
 -2.539264E-0001 -9.264109E-0001
  6.138511E-0001  1.464371E+0000
  1.017321E+0000  1.212085E+0000
 -3.134540E+0000  2.067476E+0000
 -1.987482E+0000 -2.795754E+0000
  1.333957E+0000 -8.879912E-0001
 -3.669600E-0001  1.229964E+0000
 -2.992936E+0000  1.966080E+0000
 -4.405382E-0001 -2.027980E+0000
  6.218319E-0001 -7.975802E-0001
  2.966953E+0000  2.681051E+0000
 -2.213344E+0000  2.797507E+0000
 -1.989561E+0000 -2.752703E+0000
  1.424356E+0000 -9.057914E-0001
  3.327085E+0000 -7.150685E-0001
 -2.803839E+0000  4.197121E-0001
 -1.419309E-0001 -1.374857E+0000
 -4.946721E-0001 -2.390951E+0000
  1.853620E+0000 -2.676016E-0001
  8.683457E-0001  8.204203E-0001
 -2.927851E+0000 -7.061659E-0001
  1.042256E+0000  1.399970E+0000
  7.846416E-0001  2.191249E+0000
 -2.185551E+0000 -2.886304E-0001
  1.436807E+0000 -2.380875E+0000
 -5.978991E-0001  6.559156E-0001
 -6.459055E-0001  4.672604E-0001
 -1.774976E+0000 -1.689437E+0000
  1.789284E+0000 -2.323866E+0000
  1.572548E+0000  1.264193E+0000
 -2.669026E+0000  1.943295E+0000
 -3.462085E-0001 -2.177200E+0000
  1.600840E+0000 -1.011161E+0000
  2.640380E+0000  2.217667E+0000
 -1.229890E+0000  1.382942E+0000
 -2.573763E+0000 -4.518470E+0000
  3.362129E+0000 -2.826162E+0000
  1.488300E+0000  1.725113E+0000
 -3.436905E+0000  5.002951E+0000
 -1.818171E+0000 -2.838613E+0000
 -2.163646E-0001  1.893955E-0001
  3.620758E+0000  8.393363E-0001
 -1.959327E+0000  1.113652E+0000
  1.211794E+0000 -4.284698E-0001
 -2.343330E+0000 -2.531170E+0000
  3.051565E+0000  9.784727E-0001
 -1.899139E+0000  3.053526E+0000
 -2.994850E+0000 -2.783130E-0001
  1.665270E-0001 -2.814063E+0000
  2.584583E+0000  5.522384E-0001
 -2.911988E+0000  3.679068E+0000
 -1.761937E+0000 -2.047490E-0001
 -2.813873E+0000 -3.270893E+0000
  2.981091E+0000 -4.443777E-0001
 -4.453925E-0001  2.417654E+0000
 -3.460203E+0000  7.589503E-0001
 -1.207513E+0000 -1.158992E+0000
  2.017245E+0000 -2.874768E-0001
  2.529227E+0000  2.712946E+0000
 -3.708696E+0000  2.487223E+0000
  2.028548E+0000 -2.629662E+0000
 -3.263498E-0002  1.258451E+0000
  9.488711E-0001  2.007797E+0000
 -3.386725E+0000 -7.089493E-0001
  5.136477E-0001 -1.580589E+0000
  3.521800E-0001 -3.439172E-0001
  2.084478E-0002  1.482164E+0000
 -2.756087E+0000 -1.550990E+0000
  2.109426E+0000 -1.886212E+0000
  9.001990E-0001  3.393846E+0000
 -2.498733E+0000 -9.015186E-0002
  1.528599E+0000 -1.987787E+0000
  3.421872E-0001  8.295332E-0001
  2.883214E-0001  1.892814E-0001
 -2.344139E+0000 -2.321652E+0000
  2.195445E+0000 -1.555279E+0000
  2.184681E+0000 -2.013318E-0001
  3.205399E-0001 -4.229210E-0001
 -1.066882E+0000  4.920850E-0001
 -4.429818E-0001 -1.213031E+0000
  1.600881E-0001  3.008490E+0000
 -1.294643E-0001  2.175725E+0000
 -2.388656E+0000  1.234755E+0000
 -1.296067E-0001 -1.263757E+0000
  6.894762E-0001  1.160384E+0000
  3.525196E-0001  2.746890E+0000
 -1.489557E-0001  1.301729E+0000
  3.483982E-0001  1.041562E+0000
 -8.953499E-0001 -4.464807E-0001
 -1.545490E-0001  1.169329E+0000
  1.637454E+0000  2.461348E+0000
 -1.752103E+0000 -1.391620E-0001
 -6.415073E-0001 -3.207561E+0000
  1.497092E+0000  1.971956E+0000
  1.380789E+0000  1.215472E+0000
 -3.784930E+0000 -1.114020E+0000
  6.943196E-0001 -1.194178E+0000
  1.088300E+0000 -6.077446E-0002
  1.171619E+0000  1.047248E+0000
 -1.628640E+0000 -1.948338E+0000
 -7.823659E-0001 -3.883184E-0001
  1.463520E-0001  3.381288E+0000
 -1.847650E+0000  1.359308E+0000
 -8.471905E-0001 -2.199658E+0000
  2.149983E+0000  2.086896E-0001
  7.309930E-0002  1.559763E+0000
  4.426274E-0001 -3.319376E+0000
 -7.886123E-0001  4.617369E-0001
  8.072371E-0001  4.163749E-0001
 -1.931511E+0000 -4.611006E-0001
  3.690546E-0001 -7.389066E-0001
  1.003831E+0000  3.883187E-0001
  2.871738E-0001  6.177997E-0001
 -2.327940E+0000 -7.739606E-0001
 -6.591003E-0002 -4.088299E+0000
  1.284665E+0000 -3.788151E-0001
 -6.049094E-0001  5.107567E-0001
 -2.718449E+0000  2.097614E-0001
  2.355976E+0000 -8.460240E-0001
 -1.752453E+0000  2.037140E+0000
 -1.178148E+0000  1.813732E+0000
  7.735053E-0001 -2.893988E+0000
 -1.659308E+0000 -1.555438E-0001
  3.604061E+0000  4.754499E-0001
 -1.534433E+0000  8.867470E-0001
 -1.867341E+0000 -2.439341E+0000
  1.914922E+0000 -7.044188E-0001
  3.445722E+0000  2.036246E+0000
 -4.361629E+0000  1.341222E+0000
  3.250242E+0000 -4.034390E+0000
  1.192355E-0001 -1.402010E+0000
  2.549254E+0000  1.875770E+0000
 -1.625977E+0000 -4.145856E-0001
 -1.475912E-0001 -1.154559E+0000
  1.090381E+0000 -3.420440E-0001
  1.198479E+0000  1.475218E+0000
  1.154137E+0000  4.328374E-0001
  6.718815E-0001 -1.912066E+0000
  1.999209E+0000  1.664154E+0000
  8.263816E-0001  1.454938E+0000
 -1.149741E+0000 -4.677093E-0001
 -2.116416E+0000 -7.077866E-0001
  8.513135E-0001 -1.167222E+0000
 -1.442707E+0000  5.134120E-0001
  8.001390E-0001 -6.992757E-0002
 -1.458110E+0000  8.271662E-0001
 -1.381111E+0000  7.870497E-0001
 -1.574613E-0001  1.559852E+0000
 -8.734665E-0001 -5.194469E-0001
  8.581491E-0002  7.843207E-0001
 -2.531014E+0000  1.645170E-0002
  1.625128E+0000  2.347074E-0001
 -1.269509E+0000  4.682096E-0001
 -5.361934E-0001 -1.932765E+0000
 -2.749088E+0000  4.021456E-0001
  3.412189E+0000 -3.072206E+0000
 -1.284534E-0001  3.381396E+0000
 -9.276849E-0003  1.312944E+0000
  1.345065E-0001 -3.372277E+0000
 -1.697454E-0001  1.305890E+0000
  3.770182E+0000 -3.581406E-0001
 -2.833938E+0000  6.812689E-0001
  1.747585E+0000 -5.708942E-0001
  4.741344E-0001 -2.295565E+0000
 -2.106820E-0001  6.841722E-0001
  4.335917E-0002  2.379890E+0000
 -4.213743E+0000 -2.099741E+0000
  1.735893E+0000 -4.644620E+0000
  1.733142E+0000  1.723810E+0000
 -1.651958E+0000  2.246554E+0000
 -3.037226E+0000 -1.304874E+0000
  1.597251E+0000 -1.032231E+0000
 -6.555730E-0001  3.908535E+0000
 -2.582352E+0000  7.830885E-0001
 -1.032191E+0000 -4.804482E+0000
  4.686650E+0000 -1.532245E+0000
  4.097344E-0001  3.555043E+0000
 -4.214936E+0000  1.060042E+0000
 -1.744796E+0000 -3.242290E+0000
  1.510017E+0000 -2.121287E+0000
  3.151954E+0000  1.027256E+0000
 -3.248016E+0000  1.635651E+0000
  2.933962E-0001 -3.381306E+0000
 -3.119303E-0001  7.595422E-0001
  3.080563E+0000  9.526673E-0001
 -1.937244E+0000  1.974538E+0000
 -4.717953E+0000 -3.356240E-0001
  4.724290E+0000 -2.618268E+0000
 -1.157771E+0000  3.608107E+0000
  7.947256E-0001  1.979898E+0000
 -3.990058E+0000 -6.243072E-0001
  3.100510E-0001 -4.340063E+0000
  3.233613E+0000 -9.294223E-0001
 -8.783032E-0001  4.865001E+0000
 -5.280452E+0000 -3.208612E-0001
  7.815736E-0001 -4.083375E+0000
  3.114425E+0000 -2.468672E-0001
 -1.556414E-0002  5.139247E+0000
 -4.089452E+0000  6.754411E-0002
  7.793825E-0001 -3.479126E+0000
  3.149838E+0000  2.324563E-0001
 -6.190401E-0001  9.086601E-0001
 -4.382300E+0000 -1.284539E+0000
 -1.936815E-0001 -1.266974E-0001
  3.184614E+0000 -2.271955E+0000
 -1.063370E+0000  1.563949E+0000
 -5.468493E-0001  7.020553E-0001
 -5.496149E-0001 -3.048739E+0000
  7.874946E-0001 -1.195995E+0000
  7.290840E-0001  2.844157E+0000
 -2.170734E+0000  6.053057E-0001
 -2.786303E+0000 -2.577497E+0000
  7.753780E-0001 -1.439481E+0000
 -3.572652E-0001  3.033932E+0000
  7.226485E-0002  2.082210E+0000
 -1.669451E+0000 -1.277630E+0000
  2.171934E-0001  4.346947E-0001
  2.484257E+0000  1.674439E+0000
 -2.192883E+0000  2.564572E+0000
 -6.585753E-0001  1.912155E-0001
 -5.425053E-0001 -1.367274E+0000
  2.373974E+0000 -2.291620E-0001
 -1.448032E-0001  1.817617E+0000
  3.995753E-0001 -6.551951E-0001
 -1.481856E+0000 -3.587027E-0001
  5.025534E-0001 -3.323860E-0002
  2.008845E+0000  1.875200E+0000
 -3.795420E+0000  4.373307E-0001
  1.934205E+0000 -4.382207E+0000
  2.238598E-0001  3.733053E+0000
  7.754969E-0001  8.185923E-0001
 -3.149598E+0000 -1.658628E+0000
  2.464809E-0001  8.251167E-0001
  7.083923E-0001 -6.723305E-0001
 -2.365683E-0001  2.738272E-0001
  8.608287E-0001  1.478171E+0000
 -1.334648E+0000 -7.824975E-0001
  1.354170E+0000 -7.724670E-0001
 -4.940809E-0001  5.363022E-0001
 -1.112853E-0001 -1.757448E+0000
  1.416452E+0000  3.731623E-0001
  3.218556E+0000  2.909614E+0000
 -6.470966E+0000  3.076974E+0000
  3.728063E+0000 -4.528351E+0000
 -8.575239E-0001  1.339500E+0000
  3.531037E+0000  3.324110E+0000
 -3.026355E+0000  2.862916E+0000
 -1.296921E+0000 -1.626370E+0000
  1.520167E+0000 -1.245767E+0000
  2.358457E-0001  3.774743E+0000
  1.245870E+0000  3.025602E+0000
 -2.516294E+0000 -8.253361E-0002
  4.898400E-0001 -3.727079E+0000
  1.590764E+0000  5.571512E-0001
  4.844058E-0001  9.583402E-0001
 -8.545609E-0002 -1.512696E+0000
 -6.144369E-0001 -1.574958E+0000
  1.849173E+0000 -6.621223E-0001
  9.956275E-0001  1.710286E-0002
 -1.084090E+0000  1.831792E+0000
  1.877180E-0002 -1.361631E+0000
  1.205315E+0000  5.971742E-0001
 -1.612652E+0000 -7.175314E-0001
  6.189168E-0001  7.595454E-0001
  1.417659E-0001 -3.888681E-0001
  2.105433E+0000  9.306177E-0002
 -2.126180E+0000  1.210513E+0000
  5.402472E-0001  5.144964E-0001
  2.476500E+0000  3.096064E-0001
  8.875158E-0001 -3.443336E-0001
 -3.265181E+0000  1.610730E+0000
  2.413729E+0000 -2.045002E+0000
  4.030146E-0001  1.853007E+0000
 -5.236883E-0001  2.078178E-0001
 -2.209656E+0000 -1.778171E-0001
  1.882304E+0000 -8.084567E-0001
  1.658360E-0001 -4.415106E-0001
  6.228302E-0001 -1.617742E+0000
  6.411114E-0001  6.547351E-0001
  1.676400E+0000  9.884608E-0001
  2.118154E+0000 -1.121413E+0000
 -1.451670E+0000  1.267662E+0000
 -4.778261E-0001 -3.418374E+0000
  4.569996E-0001 -4.871369E-0001
  3.028264E+0000  1.103275E+0000
 -3.127725E+0000  2.053852E+0000
  7.390161E-0001 -3.469807E+0000
  1.444759E+0000 -1.318032E+0000
 -5.554110E-0001  5.909602E-0001
  3.878976E+0000 -1.735333E+0000
 -4.688334E+0000 -9.624712E-0001
  3.654602E+0000 -5.599331E-0001
 -5.127241E-0001  1.588915E+0000
 -5.933021E-0001  9.242847E-0002
 -2.119648E+0000 -1.238728E+0000
  4.081475E+0000 -1.149605E+0000
 -3.425970E+0000  4.297648E+0000
  1.269590E-0001 -1.701815E+0000
 -1.176459E+0000  3.292542E-0001
  1.623674E+0000  1.906353E+0000
  9.349321E-0001  2.591267E+0000
 -3.120761E+0000  1.462424E-0001
  1.299414E+0000 -4.874148E+0000
  3.074419E+0000 -8.851183E-0001
  2.733648E-0001  4.145814E+0000
 -3.018873E+0000 -7.581015E-0001
  1.515525E+0000 -3.302646E+0000
  1.649301E+0000  3.026751E-0001
 -2.174466E+0000  4.898815E+0000
 -7.124365E-0001 -1.800033E+0000
 -9.320040E-0001 -1.704055E+0000
  2.260026E+0000 -4.259265E-0001
 -1.324057E+0000  5.035257E+0000
 -1.394506E+0000 -2.096600E+0000
  2.190652E+0000 -1.356480E+0000
  5.547272E-0001  3.013632E+0000
 -1.724254E+0000  4.107865E+0000
 -1.692677E+0000 -1.058481E+0000
 -1.296648E+0000 -3.504401E+0000
  3.215814E+0000  1.663363E+0000
 -2.323814E+0000  1.974344E+0000
 -1.252122E+0000 -1.222112E+0000
 -1.587558E+0000 -2.062553E+0000
  4.684167E+0000  1.373627E+0000
 -1.012238E+0000  3.855014E+0000
 -2.044341E-0001 -6.049925E-0001
 -1.444298E+0000 -4.791706E-0001
  9.840336E-0001  4.943231E-0001
  1.107823E+0000  3.375060E+0000
 -2.930759E+0000  8.428227E-0001
 -1.671990E+0000 -5.602689E+0000
  2.674288E+0000 -1.726873E+0000
 -2.915532E-0001  4.400700E+0000
 -3.046443E+0000 -1.757361E-0001
  1.813828E+0000 -1.574624E+0000
  1.990545E+0000  2.428027E+0000
 -6.348436E-0001  3.365756E+0000
 -1.259637E+0000 -1.837063E+0000
 -1.843339E+0000 -7.470681E-0001
  6.607024E+0000  5.888933E-0001
 -3.800341E+0000  2.224324E+0000
 -1.775343E+0000 -1.444187E+0000
  1.797788E+0000 -4.028097E+0000
  1.306342E+0000  1.767537E+0000
 -8.417151E-0002  3.723096E+0000
 -2.668173E+0000 -1.626968E+0000
  1.763341E+0000 -2.973449E+0000
  1.268133E+0000  4.317347E+0000
  1.159955E+0000  5.917543E-0001
 -7.403918E+0000 -1.700502E+0000
  3.952859E+0000 -2.206810E+0000
  1.170734E+0000  3.053307E+0000
 -3.468168E+0000  2.582949E+0000
 -9.410503E-0001 -3.062888E+0000
  3.638444E+0000 -1.365021E+0000
  1.466051E+0000  2.701390E+0000
 -2.812566E+0000  1.786822E+0000
  7.595097E-0001 -3.674183E+0000
 -3.352556E-0001  5.872086E-0001
  1.248840E+0000  6.446476E-0001
 -5.148216E-0001  2.181957E+0000
 -5.397213E+0000  1.610903E+0000
  3.017903E+0000 -4.465240E+0000
 -3.512552E-0001 -5.443413E-0001
  1.382873E+0000  3.247229E+0000
 -1.889163E+0000  2.150122E+0000
 -5.141399E-0001 -1.790375E+0000
 -1.477056E+0000 -2.639518E+0000
  3.724062E+0000  3.279609E+0000
 -1.425445E+0000  5.011443E-0001
 -3.169240E+0000 -2.430159E+0000
  4.798207E+0000  1.794543E-0001
  6.405642E-0001  2.385202E+0000
 -3.356873E+0000  2.050905E+0000
 -3.931339E-0002 -5.259445E+0000
  1.901122E+0000 -1.534922E+0000
  2.716609E+0000  2.631791E+0000
 -4.548706E+0000  1.348139E+0000
  1.005312E+0000 -4.388151E+0000
  2.390103E+0000  7.761684E-0001
 -2.218308E+0000  2.247234E+0000
 -1.479359E+0000 -1.580127E+0000
  1.640891E-0001 -9.403992E-0001
  2.893400E+0000  6.716564E-0001
 -1.642005E+0000 -7.000354E-0004
 -3.210775E-0001 -1.432562E+0000
  9.879301E-0001 -4.292270E-0001
 -4.096359E-0001  3.561217E-0001
 -7.663584E-0001  3.754810E-0001
  7.978698E-0001 -1.664023E+0000
 -8.898835E-0001 -1.691738E+0000
  1.140711E+0000 -4.451975E-0001
  1.573370E-0001  1.795960E+0000
 -2.204916E+0000  1.062061E-0001
 -2.154456E+0000 -1.565706E+0000
  3.030496E+0000 -8.983399E-0001
  1.060824E-0001 -7.770432E-0002
  3.305898E-0001  2.263234E-0001
  9.622705E-0001  2.000522E+0000
  5.953424E-0001 -3.894950E-0001
 -4.183805E-0001 -2.111281E+0000
  1.055339E+0000 -1.683894E+0000
  9.670832E-0001  1.028717E+0000
 -3.074090E-0001  1.915534E+0000
 -1.627440E+0000 -7.811599E-0001
  1.682638E+0000 -1.047447E+0000
 -1.815183E+0000  1.742528E+0000
 -9.241788E-0001 -2.689558E-0001
 -3.864804E-0001 -6.427064E-0001
 -1.722237E+0000  1.669578E+0000
  2.236980E+0000 -2.941669E+0000
 -1.072441E+0000  1.161350E+0000
  1.309124E+0000 -2.418099E-0001
 -1.891160E+0000 -2.061810E-0001
  3.960641E+0000 -2.758327E+0000
  8.533386E-0001  9.786327E-0001
 -2.463099E+0000  3.634841E-0001
 -4.337269E-0001  7.074683E-0001
  5.553216E-0001 -5.929984E-0001
  2.236376E+0000 -9.265166E-0001
  1.266826E-0001 -9.476635E-0001
  1.304383E+0000  4.171421E-0001
 -3.406429E-0001  9.014748E-0001
  3.124450E-0002  5.640277E-0001
 -1.974716E+0000 -2.561688E+0000
  1.105624E+0000 -5.369004E-0001
  6.172594E-0001 -9.512552E-0001
  4.935446E-0001 -3.799261E-0001
  2.435660E-0001  5.974120E-0001
 -1.058339E+0000  3.409062E-0001
 -1.159222E+0000  4.728454E-0001
  3.971281E-0001 -2.530870E-0001
  6.563126E-0002  1.642596E+0000
  1.809852E+0000 -1.716810E+0000
 -5.614167E-0002 -2.528358E+0000
  1.484342E+0000  3.468607E+0000
 -1.135515E+0000 -2.759007E-0001
 -1.308405E+0000 -3.541922E-0001
  4.638381E+0000 -9.614535E-0001
 -1.703582E+0000  4.201183E+0000
 -1.495078E+0000 -1.483894E+0000
 -3.046335E+0000 -2.561569E+0000
  1.933208E+0000 -4.338037E-0001
  2.038331E-0001  1.327113E+0000
 -2.232056E+0000  3.760832E+0000
 -4.538304E-0002 -1.623581E+0000
 -5.818258E-0001 -1.663830E+0000
  3.857056E+0000  2.317485E+0000
 -2.199499E+0000  1.911584E+0000
 -1.077745E-0001 -3.205826E+0000
  3.286257E+0000 -9.189166E-0001
  1.772242E+0000  4.248566E+0000
 -5.065005E+0000  1.444293E+0000
 -2.301984E+0000 -5.048910E+0000
  3.512912E+0000 -1.932153E+0000
  2.659046E+0000  2.794909E+0000
 -3.161546E+0000  5.279954E+0000
 -3.790276E+0000 -9.171531E-0001
  3.680065E+0000 -6.095240E+0000
 -8.840194E-0001  1.706947E+0000
  2.651721E+0000  1.484060E+0000
 -4.121906E+0000  1.773162E-0001
  1.202548E+0000 -4.723707E+0000
  6.338466E-0001  4.851950E-0001
 -7.842790E-0001 -5.578679E-0002
 -1.129893E+0000 -1.153505E+0000
 -1.885428E-0001  6.318882E-0001
  1.524952E+0000  5.368975E-0001
 -1.981570E+0000  1.114060E+0000
 -4.516591E+0000 -3.161860E-0001
  1.797996E+0000 -1.946876E+0000
  1.650337E+0000  3.013550E-0001
 -1.831350E+0000  6.815544E-0001
  1.600086E+0000 -2.033377E+0000
  1.703673E+0000 -7.520985E-0001
 -6.295417E-0001  1.504405E+0000
 -7.814101E-0001  1.147433E+0000
 -3.166738E-0001 -2.633401E+0000
  1.015479E+0000 -1.994524E+0000
  7.246393E-0001  3.354618E+0000
 -2.460025E-0001  6.414526E-0002
 -1.021891E+0000 -2.523411E+0000
  2.645994E+0000  3.043146E-0001
  1.531342E-0001  3.697254E+0000
 -1.784830E+0000 -1.231195E-0001
  2.983966E-0001 -1.426866E+0000
  1.296999E+0000 -4.465616E-0001
  3.644060E-0001  1.742341E+0000
  8.253444E-0001 -4.845889E-0001
 -2.262474E+0000 -1.979091E+0000
  1.220067E+0000 -1.835189E-0001
 -1.538244E+0000 -2.563477E-0001
  1.349463E+0000  4.584648E-0001
 -4.388530E-0002  1.455585E+0000
  2.118888E-0001 -7.429807E-0001
 -2.301864E+0000  4.888197E-0001
  3.428144E+0000 -3.842196E-0001
  9.150948E-0001 -6.561757E-0001
  4.426154E-0001  5.665934E-0001
  7.961899E-0001  1.545134E-0001
 -2.713410E+0000  2.053310E+0000
 -1.932363E+0000 -2.343442E+0000
  1.365430E+0000 -1.707323E+0000
  2.364023E+0000  2.598746E+0000
 -1.080802E+0000  2.556969E+0000
 -1.715608E+0000 -5.073410E-0002
  1.294788E-0001 -1.914378E+0000
  1.153649E+0000  1.518482E+0000
  9.720093E-0001  4.618104E-0002
 -4.820443E-0001  3.444158E+0000
 -7.608943E-0001  4.602426E-0001
 -1.161877E+0000  1.004944E+0000
  7.990833E-0001 -1.996781E+0000
  8.799139E-0001 -5.754731E-0001
  7.987872E-0001  4.195421E-0001
 -1.942961E+0000  1.320902E+0000
 -6.067438E-0001 -2.526741E+0000
 -6.973919E-0001  7.955634E-0001
  2.331213E+0000  7.731374E-0001
 -1.046409E+0000 -1.167524E+0000
  2.773894E+0000  5.990388E-0001
  6.094449E-0001 -8.059054E-0001
 -1.698314E+0000  1.743587E-0001
  1.080804E+0000 -1.996358E+0000
  3.085482E+0000  6.376878E-0002
 -2.865563E+0000  8.468997E-0001
 -1.968514E-0001 -1.138191E+0000
  2.387519E+0000 -2.727667E-0001
 -9.267057E-0003  2.688557E+0000
 -3.935843E+0000 -1.559407E+0000
  4.079983E-0001 -3.489860E+0000
  3.472276E+0000  6.139162E-0001
  4.494200E-0001  1.398509E+0000
 -2.607435E+0000  2.530241E+0000
  1.427703E+0000 -1.930866E+0000
 -1.031960E+0000  4.970704E-0001
  1.778616E+0000  1.080370E+0000
 -1.529397E+0000  2.387919E+0000
 -9.522176E-0001 -1.527899E+0000
  2.065382E+0000  2.279901E-0001
 -1.255278E+0000  8.367626E-0001
  6.842170E-0001  6.893953E-0001
  1.427600E+0000  2.916368E-0001
 -2.068459E-0001  2.958552E-0001
  5.447984E-0001  2.624889E-0001
 -5.818608E-0001  5.364115E-0001
  1.309558E+0000 -8.030603E-0002
 -1.023870E+0000  1.365059E+0000
  2.101018E+0000 -1.156109E+0000
 -2.074743E+0000  1.272112E+0000
 -2.001188E+0000 -5.844762E-0001
  3.152930E+0000 -1.980715E+0000
  4.888968E-0001  2.283848E+0000
  1.256586E+0000 -1.542728E+0000
 -3.813212E-0001  7.160587E-0001
  3.123065E+0000  6.815226E-0002
 -3.600698E+0000  3.212136E-0001
  1.694370E+0000 -2.008093E+0000
  2.411988E+0000  1.831333E+0000
 -1.349317E+0000  4.897733E+0000
 -2.803902E+0000 -2.670975E+0000
 -2.776724E-0001 -3.769699E+0000
  3.472733E+0000  9.542245E-0001
  2.285602E-0002  3.183048E+0000
 -3.578528E+0000  1.480473E+0000
 -3.694469E-0001 -2.980593E+0000
  1.709243E+0000  2.674406E+0000
  1.188194E+0000  3.783139E+0000
 -3.726445E+0000  4.032630E-0001
 -1.327104E+0000 -3.149151E+0000
  4.675767E+0000 -4.013979E-0001
 -9.838440E-0001  5.053033E+0000
 -4.200800E+0000 -5.983981E-0001
  3.803224E-0001 -2.847647E+0000
  5.226973E+0000  1.208574E+0000
 -2.416361E+0000  4.323432E+0000
 -1.377552E+0000 -3.299994E-0002
 -5.743014E-0001 -4.278761E+0000
  3.191597E+0000  7.787426E-0001
  1.197400E+0000  3.696439E+0000
 -5.574238E+0000 -1.855166E+0000
  1.734902E-0001 -4.327395E+0000
  3.574053E+0000 -2.190005E+0000
 -3.561712E+0000  6.553998E+0000
  4.455045E-0001 -2.953480E+0000
 -2.645585E+0000 -1.992912E+0000
  4.806934E+0000 -8.706185E-0001
 -6.176667E-0001  4.375166E+0000
 -4.027211E+0000 -1.080152E+0000
 -4.767982E-0001 -7.745755E-0001
  4.258427E+0000 -5.548902E-0001
 -6.986689E-0001  6.200355E+0000
 -3.172703E+0000  5.482744E-0001
 -1.353639E+0000 -5.166315E+0000
  3.601864E+0000 -3.480920E-0001
  1.787522E+0000  6.272783E+0000
 -2.811472E+0000 -3.930591E-0001
 -3.264754E+0000 -3.215412E+0000
  6.345291E+0000  1.106894E+0000
  6.097522E-0001  5.371482E+0000
 -5.125468E+0000 -1.550096E+0000
  1.013910E-0001 -5.171686E+0000
  5.011890E+0000  1.325651E+0000
 -2.495323E-0001  5.701212E+0000
 -6.679752E+0000  1.027053E+0000
  1.624741E+0000 -6.302587E+0000
  4.599684E+0000 -7.209699E-0001
  5.426961E-0001  4.025064E+0000
 -3.111900E+0000 -1.265982E+0000
 -1.317888E+0000 -4.745611E+0000
  5.002157E+0000 -8.235190E-0001
 -1.010765E+0000  3.474436E+0000
 -2.959746E+0000 -6.127448E-0001
 -7.981646E-0002 -4.127845E+0000
  5.586711E+0000  1.359351E+0000
 -1.588427E+0000  4.132716E+0000
 -4.694091E+0000 -1.933704E+0000
  1.141065E+0000 -3.462018E+0000
  6.843064E+0000  1.367923E+0000
 -2.039571E+0000  3.499248E+0000
 -5.935594E+0000 -2.112032E+0000
  3.306685E+0000 -5.076885E+0000
  5.395544E+0000  3.848715E+0000
 -3.551983E+0000  7.145151E+0000
 -3.099738E+0000 -2.593693E+0000
  1.308878E+0000 -4.963637E+0000
  7.546857E+0000 -1.082895E+0000
 -1.052940E+0000  8.381025E+0000
 -5.152925E+0000  9.872302E-0003
 -1.479241E-0001 -6.469151E+0000
  2.158668E+0000 -5.202448E-0001
  1.836026E+0000  2.504137E+0000
 -4.016494E+0000  1.906507E+0000
 -8.853195E-0002 -1.653765E+0000
  4.288141E+0000  1.222123E+0000
 -3.059537E+0000  2.674521E+0000
 -4.541257E+0000 -2.529885E+0000
  3.916571E+0000 -3.225199E+0000
  2.707639E+0000  4.094034E+0000
 -2.031330E-0001  2.025346E+0000
 -3.885857E+0000 -5.535420E-0001
  8.724034E-0001 -1.560534E+0000
  1.214734E+0000  5.456495E-0001
 -3.545602E+0000  2.507657E+0000
  1.336796E+0000  8.699324E-0001
 -1.037045E+0000  3.965592E-0001
 -2.374638E-0002 -2.888176E+0000
  2.082383E+0000  2.310973E+0000
 -9.612891E-0001  4.360823E+0000
 -2.389824E+0000 -1.634951E-0001
  1.628143E+0000 -1.243580E+0000
 -2.640390E+0000 -9.978208E-0001
  1.130987E+0000 -4.137455E+0000
  2.342844E+0000  1.495344E+0000
 -7.708984E-0001  3.238202E+0000
 -1.093259E+0000 -1.605554E+0000
  5.193023E-0001 -2.283818E+0000
  3.093447E-0001  1.983234E-0001
 -1.067562E-0001  9.084612E-0001
 -3.265110E+0000 -2.605598E+0000
  2.182546E+0000 -2.853997E+0000
  2.772619E+0000  2.186441E+0000
 -2.036523E+0000  3.085859E+0000
 -1.562159E+0000 -1.856970E+0000
  1.234974E+0000 -3.293910E+0000
  2.530354E+0000 -2.247982E-0001
  2.502644E-0001  8.908420E-0001
 -3.424894E+0000 -1.033309E+0000
  2.218915E+0000 -5.867710E+0000
  1.716376E+0000  1.639707E+0000
 -6.490351E-0001  1.654904E+0000
 -3.474556E+0000 -2.547971E+0000
  2.506021E+0000 -2.997556E+0000
  1.599805E+0000  1.848801E+0000
  1.899772E-0001  1.866842E+0000
 -2.002367E+0000  6.169335E-0003
 -1.544246E+0000  9.299684E-0002
  2.600900E+0000  1.129787E+0000
 -1.315077E+0000  3.529441E-0001
  2.991644E-0001 -1.096254E+0000
  1.280822E+0000 -2.678068E+0000
 -1.430028E+0000  1.876767E+0000
 -7.879853E-0001 -2.813925E-0001
  9.737891E-0001 -2.272403E+0000
  1.491586E+0000 -9.310105E-0001
  9.032030E-0002  1.856797E+0000
 -8.979601E-0001  1.569902E+0000
 -4.497170E-0001 -2.510961E+0000
  7.013464E-0001  6.637267E-0001
 -2.559958E-0001  1.176697E-0001
 -1.656540E+0000 -1.427548E-0001
  1.340549E+0000 -9.915286E-0001
 -2.199078E+0000 -9.001386E-0001
  6.857518E-0002 -8.815794E-0001
  1.584075E+0000 -3.446842E+0000
  6.401729E-0001  2.973067E-0001
  4.974283E-0001  2.312217E+0000
  9.161700E-0001  6.816155E-0001
 -4.914278E-0001 -1.493433E-0001
  2.453055E+0000  8.658981E-0001
 -4.581808E+0000  3.753549E-0001
  2.293485E-0001 -3.998784E+0000
  2.382865E+0000 -1.632228E+0000
 -2.131856E-0001  3.785836E+0000
 -1.421221E+0000  1.912272E-0002
 -2.859740E+0000 -2.539369E+0000
  5.216613E+0000 -2.222731E+0000
  9.003606E-0001  2.779386E+0000
 -8.220026E-0001  1.551750E+0000
 -1.928945E+0000  1.269325E-0002
  2.697907E-0001 -1.737397E+0000
  1.545578E+0000  1.555253E+0000
 -4.952088E-0001  1.746141E+0000
 -1.916464E+0000 -1.700389E+0000
  1.864428E+0000 -3.614875E+0000
  1.821798E+0000  2.483585E+0000
  8.793127E-0002  2.705613E+0000
 -2.364818E+0000 -1.962568E+0000
  1.399517E+0000 -2.231089E+0000
  5.315185E+0000  2.150070E+0000
 -3.478067E+0000  2.542459E+0000
 -2.521034E+0000 -2.210448E+0000
  1.055484E-0001 -8.584703E-0001
  5.993084E+0000 -1.090998E-0001
 -4.192862E+0000  1.541683E+0000
 -2.704623E-0001 -2.946190E+0000
 -3.540594E-0002 -6.561728E-0001
  3.332428E+0000  1.829233E-0001
 -1.651680E+0000  3.345161E+0000
 -4.660770E-0001 -2.908906E+0000
 -1.344613E+0000 -7.864916E-0001
  1.931051E+0000  2.162961E+0000
 -1.123031E+0000  9.760620E-0001
 -6.988701E-0001 -1.567111E+0000
  2.356231E+0000 -6.139855E-0001
 -3.785027E-0001  1.216780E+0000
 -1.770642E+0000  1.261249E+0000
  2.356063E+0000 -3.372550E+0000
 -1.442318E+0000  2.508366E+0000
 -2.048335E-0001 -1.382938E+0000
  4.444250E-0001  6.435206E-0001
 -1.940011E+0000 -2.446390E-0001
  2.754569E+0000 -1.637504E+0000
  1.212241E+0000 -1.863466E+0000
 -1.359856E+0000  1.386947E+0000
  1.763218E+0000  1.706631E+0000
 -1.864749E+0000  1.430811E+0000
 -6.712804E-0001 -3.755880E+0000
  5.078222E-0001 -9.429053E-0001
  1.287303E+0000  9.242208E-0001
 -1.299899E+0000  2.369064E+0000
  1.121715E+0000 -3.222686E+0000
  2.248254E-0002 -3.771986E-0001
 -4.021252E-0001  1.500052E+0000
 -1.152885E+0000  2.649350E+0000
 -3.612041E+0000 -1.435800E+0000
  1.972702E+0000 -2.022299E+0000
  3.024637E-0001  2.487804E+0000
 -2.157267E+0000  2.765870E+0000
 -9.432219E-0001 -2.231605E+0000
 -1.113943E+0000 -1.589393E+0000
  2.226296E+0000  1.532237E+0000
 -1.569649E+0000 -4.566448E-0001
 -1.447148E+0000 -1.077029E+0000
  8.843226E-0001  1.049335E-0001
 -1.505888E+0000  1.320175E+0000
 -2.236106E+0000  8.972257E-0001
 -1.041389E+0000 -4.691982E-0001
 -1.373653E+0000  7.787085E-0001
  2.884561E-0001  1.136523E-0001
  2.723102E+0000  2.134643E-0001
 -1.596936E+0000 -5.196662E-0001
 -5.255033E-0001 -1.697578E+0000
  4.184738E-0001 -1.503577E+0000
  2.885947E+0000  5.791434E-0001
 -6.349400E-0002  2.408302E+0000
 -3.783509E+0000  2.777793E-0001
  5.413181E-0002 -4.732183E+0000
  3.417562E+0000  1.378684E+0000
  6.190171E-0001  2.218356E+0000
 -1.799866E+0000 -1.098592E+0000
 -1.744644E+0000 -2.116690E+0000
  2.917875E+0000  1.554114E+0000
 -7.552471E-0001  1.592169E+0000
 -2.562514E+0000  8.021167E-0002
  2.470328E+0000 -1.925239E+0000
 -1.316601E+0000  2.336348E+0000
 -1.934970E+0000  1.622228E+0000
 -3.465989E-0001 -3.296863E+0000
  1.440313E+0000  6.394779E-0001
  1.204677E+0000  1.242694E+0000
 -7.995361E-0002  1.641335E+0000
 -2.430764E+0000 -2.741049E-0001
  1.860747E+0000 -1.092546E+0000
  7.078243E-0001 -7.447254E-0001
 -8.083540E-0001  6.121233E-0001
  5.079001E-0001  6.547922E-0001
 -1.154814E+0000 -2.199541E+0000
 -5.198073E-0001 -3.553518E+0000
  1.977720E+0000  1.942380E+0000
  1.825378E+0000 -3.285960E-0001
 -3.006162E+0000  8.183567E-0001
 -1.450212E+0000 -1.318155E-0001
  4.858086E-0001 -1.295390E+0000
 -1.980844E+0000  1.910316E+0000
  8.847590E-0001  5.507141E-0001
 -1.341966E+0000 -1.442655E+0000
  3.092784E+0000 -1.787919E+0000
  1.232850E+0000  3.798253E+0000
 -3.099224E+0000  3.150212E+0000
 -2.095147E+0000 -2.588383E+0000
  2.313106E+0000 -3.100754E+0000
  3.210765E+0000  1.202192E+0000
  2.194752E-0001  2.852514E+0000
 -4.975092E+0000  1.372782E-0001
  2.176972E+0000 -3.449953E+0000
 -1.027796E+0000 -2.157802E-0001
  3.428631E+0000 -1.102746E-0002
 -1.732428E+0000  4.102538E-0001
 -1.516138E+0000 -1.028647E+0000
  1.149393E-0002  1.588231E+0000
  3.939579E+0000  1.300180E+0000
 -5.004245E+0000  3.009505E+0000
 -1.444452E-0001 -3.432877E+0000
  1.400788E+0000 -2.674007E+0000
  1.824356E+0000  3.878362E+0000
 -1.868598E+0000  3.424884E+0000
 -4.425961E+0000 -3.374135E+0000
  3.370494E+0000 -2.964567E+0000
  1.653234E+0000  4.878940E+0000
 -4.471831E-0001  1.506646E+0000
 -2.198301E+0000 -1.714132E+0000
  1.595649E+0000 -3.669070E+0000
  3.518846E+0000  1.253866E+0000
 -2.461125E+0000  2.889372E+0000
  2.324645E-0001 -3.075356E+0000
  1.845930E+0000 -2.262785E+0000
 -4.326233E-0001  1.553192E+0000
 -2.135694E+0000  6.382403E-0001
  1.421459E-0001 -1.793822E+0000
  2.400654E+0000  3.287721E-0002
  7.491207E-0001  2.717708E+0000
  4.547488E-0001  7.823564E-0001
 -9.259525E-0001 -1.287085E+0000
  6.222085E-0001 -2.923696E+0000
  1.544092E+0000  1.665852E+0000
  5.721137E-0002  1.852226E+0000
 -1.086938E+0000 -7.663839E-0001
 -3.841468E-0002  1.934430E-0001
  2.159271E+0000 -9.003785E-0001
 -8.240267E-0001  3.643767E+0000
 -5.013524E-0001 -2.644660E+0000
 -2.238659E-0001 -3.114397E+0000
  5.093285E+0000  2.447314E-0001
 -3.731114E-0001  5.671424E+0000
 -2.872865E+0000 -2.642172E+0000
  4.305747E-0001 -5.100324E+0000
  5.271882E+0000  3.308369E+0000
 -1.569040E+0000  7.391986E+0000
 -4.135570E+0000 -2.312426E-0001
 -2.023946E-0001 -5.532487E+0000
  6.348106E+0000  1.211769E+0000
 -2.952269E+0000  4.605904E+0000
 -4.613406E+0000 -3.745140E+0000
  2.447126E+0000 -4.636534E+0000
  4.903082E+0000  3.105579E+0000
 -2.961943E+0000  4.372627E+0000
 -3.902401E+0000 -2.303010E+0000
  1.307391E+0000 -4.542506E+0000
  4.613110E+0000  2.170465E+0000
 -3.283923E-0001  3.870157E+0000
 -3.061788E+0000  4.244072E-0001
  4.143024E-0001 -2.244859E+0000
  3.110983E+0000 -1.243095E+0000
  1.972599E+0000  2.534241E+0000
 -2.942301E+0000  2.992222E+0000
 -8.933696E-0001 -2.053844E+0000
  1.226971E+0000  3.164835E-0001
  2.954532E-0001  1.225614E+0000
  1.634221E+0000  2.130924E+0000
 -1.995360E+0000  9.831487E-0001
 -1.017546E+0000  2.453995E-0001
  8.741879E-0001 -1.456799E+0000
 -1.631988E+0000  1.479472E+0000
  1.897432E+0000 -1.360642E-0001
 -2.461723E+0000  4.914301E-0001
  1.237498E+0000 -1.423539E+0000
 -7.824406E-0001  8.583028E-0001
  1.361173E+0000 -2.730536E+0000
 -1.741871E+0000  4.623777E+0000
  6.462008E-0001 -5.359125E-0001
 -1.776824E+0000  1.779614E+0000
  8.242897E-0002 -7.577341E-0001
  2.054870E+0000 -1.671709E+0000
 -2.650739E+0000  2.632284E+0000
  5.907483E-0001 -2.309822E-0001
  1.785785E-0001 -1.052530E+0000
  1.981425E-0001  2.040200E+0000
  1.853990E+0000 -7.321519E-0001
 -3.219848E+0000  9.185931E-0001
 -5.484190E-0001 -1.012970E+0000
  8.476379E-0001  2.073941E+0000
  8.271535E-0001  2.371587E+0000
 -3.214342E+0000  8.496224E-0001
  4.449940E-0001 -2.229434E+0000
  3.822478E+0000  1.320929E+0000
 -3.559081E+0000  3.314122E+0000
  2.543502E-0001 -2.506754E+0000
 -9.289033E-0002 -4.475247E-0001
  1.480436E+0000 -1.675096E-0001
  8.215366E-0001  2.301044E+0000
 -2.195637E+0000 -7.346983E-0002
  7.796449E-0002 -2.046402E+0000
  3.536096E+0000 -1.638243E+0000
 -9.526836E-0001  3.775648E+0000
 -6.934506E-0001 -1.918953E+0000
 -2.652125E+0000 -1.384426E+0000
  2.790333E+0000 -1.142081E+0000
  1.902344E+0000  2.691534E+0000
 -4.544875E+0000  1.205890E+0000
  2.553795E-0001 -4.730689E+0000
  5.176697E+0000 -1.397780E+0000
 -3.950440E-0001  3.879043E+0000
 -1.174753E+0000  2.740703E+0000
 -2.017430E+0000 -4.478234E+0000
  1.792222E+0000 -9.084213E-0001
  4.990545E+0000  2.200407E+0000
 -5.261089E+0000  3.895734E+0000
 -9.227216E-0001 -3.323908E+0000
  2.918527E+0000 -2.384858E+0000
  1.331154E-0001  4.442335E+0000
 -1.494491E+0000 -1.287847E+0000
 -1.929729E+0000 -1.932060E+0000
  4.381467E+0000  3.066990E-0001
 -6.951612E-0001  3.684530E+0000
 -1.254694E+0000 -2.692558E+0000
  1.136527E+0000 -1.515504E+0000
  1.687986E+0000  3.073392E+0000
 -9.148277E-0001  2.597258E-0001
  2.501867E-0001 -2.895473E+0000
  8.323087E-0001  4.872957E-0001
  3.638477E+0000  6.923938E-0001
 -9.714977E-0001  5.311128E-0001
  1.740248E+0000  2.476731E-0002
 -1.039962E+0000  3.489219E-0002
 -1.361713E+0000 -2.277163E+0000
  9.869111E-0001  1.107349E+0000
  2.358162E+0000  4.739759E-0001
 -2.832148E+0000  1.300508E+0000
  2.469862E+0000 -1.969698E+0000
 -1.521010E+0000  1.216084E+0000
  3.153611E-0002 -2.604160E+0000
  1.085182E+0000  1.217255E+0000
  9.483493E-0002  2.293101E+0000
 -7.406538E-0002 -1.813378E+0000
 -1.402237E-0002  8.852278E-0001
  3.423166E+0000  2.533752E+0000
 -3.358699E+0000  1.228613E+0000
  2.010926E+0000 -1.052806E+0000
  3.423104E-0002  1.244884E+0000
 -1.423687E+0000  1.949745E+0000
 -3.449625E-0001 -1.927217E-0002
 -8.476089E-0001 -2.313199E+0000
  8.442544E-0001  6.306849E-0001
 -3.187103E-0001  1.164052E+0000
  6.768490E-0001  8.887298E-0001
 -5.098038E-0001  5.731019E-0001
 -1.468400E+0000 -4.918124E-0001
  1.825145E+0000 -1.020257E+0000
 -3.700584E-0001  1.942488E+0000
 -4.194714E-0001 -1.726979E+0000
  1.557883E+0000 -4.853558E-0001
  4.877071E-0001  1.573695E+0000
 -9.346698E-0001  4.790981E-0001
 -1.743907E+0000 -7.958432E-0001
  3.399993E+0000 -8.934180E-0002
 -3.745114E-0001  3.471889E+0000
 -3.610526E+0000  2.258518E+0000
  2.487732E-0001 -2.954178E+0000
  2.054308E+0000 -2.160273E+0000
  1.636525E+0000  4.246005E+0000
 -2.839497E+0000  2.467391E+0000
 -1.617053E+0000 -3.737132E+0000
  2.808360E+0000 -1.254274E-0001
  3.097799E-0001  3.941412E+0000
 -1.646588E+0000 -7.543129E-0001
 -2.460794E-0001 -1.774592E+0000
  1.611228E+0000 -1.061625E+0000
 -9.968570E-0001  2.136819E+0000
 -1.083129E+0000  1.295686E-0001
 -1.082524E+0000 -7.523530E-0001
 -1.126385E-0002 -3.882487E-0001
  3.453723E-0001  9.333304E-0002
  6.803412E-0001 -1.244088E-0001
 -2.167836E+0000  1.805605E+0000
  2.386533E+0000 -3.516185E+0000
  5.173675E-0001  5.888241E+0000
 -1.292983E+0000  1.677434E+0000
 -3.439498E+0000 -2.864111E+0000
  5.035186E+0000 -9.598454E-0001
  4.939333E-0001  4.789200E+0000
 -3.567635E+0000  3.369974E-0001
 -1.536104E+0000 -3.893280E+0000
  1.570251E+0000 -7.438833E-0001
  2.653680E+0000  4.589212E+0000
 -7.838816E-0001  2.548770E+0000
 -4.608031E-0001 -1.989163E+0000
  5.020499E+0000 -5.159025E-0001
 -2.493532E-0001  3.510799E+0000
 -1.460628E+0000  1.708660E+0000
  1.498634E-0001 -2.153994E+0000
  1.466603E+0000  1.003438E+0000
 -7.145144E-0001  2.550801E+0000
 -2.754798E+0000  4.560944E-0001
 -9.216517E-0001 -3.629928E+0000
  2.563871E+0000 -1.266188E+0000
  2.150570E-0001  5.605201E+0000
 -3.720765E+0000  9.615732E-0002
 -1.712911E+0000 -3.582021E+0000
  4.121555E+0000 -3.307490E-0001
  1.352173E+0000  4.217372E+0000
 -5.311277E+0000  7.007716E-0001
 -7.766587E-0001 -4.985733E+0000
  2.863546E+0000 -7.442770E-0001
  2.477941E+0000  3.730794E+0000
 -5.561372E+0000  2.718982E+0000
  5.165960E-0001 -7.000542E+0000
  1.214015E+0000 -2.672576E-0001
  3.168962E+0000  2.877950E+0000
 -4.926058E+0000  5.757282E-0001
  6.630828E-0001 -3.213611E+0000
  2.187114E+0000 -5.223450E-0001
  1.380472E+0000  2.713545E+0000
 -3.980676E+0000  1.675202E+0000
 -2.232953E+0000 -4.891693E+0000
  3.479436E+0000  1.017067E-0001
  1.768774E+0000  2.583157E+0000
 -5.057713E+0000  7.739208E-0001
  1.807936E+0000 -3.988384E+0000
  1.739479E+0000 -1.163416E+0000
  2.174818E+0000  4.500845E+0000
 -5.403242E+0000  2.013862E-0001
 -8.092918E-0001 -3.007002E+0000
  6.175379E+0000 -4.934469E-0001
 -1.873474E+0000  5.264665E+0000
 -4.014752E+0000 -6.345959E-0001
  1.969073E+0000 -4.378075E+0000
  7.240460E-0001  1.073910E+0000
  2.332171E+0000  8.893177E-0001
 -2.219530E+0000  1.478974E+0000
  5.957949E-0001  5.271665E-0001
 -3.023504E-0001  8.607859E-0001
  5.917510E-0001 -2.401434E-0001
  4.422169E-0001  2.550816E+0000
 -2.295126E+0000 -1.916819E+0000
 -1.245257E+0000 -3.730964E+0000
  2.272038E+0000  2.192343E+0000
 -1.396905E+0000  3.283639E+0000
 -1.295319E+0000 -2.263456E+0000
  2.804749E-0001 -1.399608E+0000
  2.148296E+0000  1.902940E+0000
 -5.679628E-0001  4.801621E-0001
 -2.286512E+0000 -3.477133E+0000
  3.508244E+0000 -2.184733E+0000
  6.958679E-0001  2.271338E+0000
 -6.243370E-0001  3.177391E+0000
 -4.139872E+0000 -3.925712E+0000
  3.816706E+0000 -4.044262E+0000
  2.424355E+0000  2.706683E+0000
 -2.134977E+0000  4.152896E+0000
 -3.264693E+0000 -2.759184E+0000
  3.581314E+0000 -3.805897E+0000
  1.786413E+0000  3.490951E+0000
 -3.250921E+0000  3.543811E+0000
 -3.682897E+0000 -4.488500E+0000
  2.201488E+0000 -5.925823E+0000
  4.461899E+0000  1.480946E+0000
 -1.510538E+0000  3.697598E+0000
 -2.699010E+0000 -2.559202E+0000
  3.362160E+0000 -4.560221E+0000
  2.176399E+0000  2.799556E+0000
 -3.228405E+0000  2.706465E+0000
 -3.177648E+0000 -6.033106E+0000
  2.584232E+0000 -4.537488E+0000
  3.340918E+0000  3.264633E+0000
 -1.496998E+0000  4.147131E+0000
 -4.658754E+0000 -4.694448E+0000
  3.177195E+0000 -5.108200E+0000
  2.182270E+0000  2.695857E+0000
 -1.021301E+0000  3.552460E+0000
 -2.934794E+0000 -4.800723E-0001
  1.601062E+0000 -3.283334E+0000
  9.066404E-0001  2.355994E+0000
  1.714657E+0000  3.567029E+0000
 -4.740195E+0000 -1.388809E+0000
  1.485916E+0000 -6.690394E+0000
  4.346968E+0000  3.349525E-0001
 -3.373318E-0001  4.294768E+0000
 -5.975215E+0000  1.412993E+0000
  2.517563E-0001 -6.822482E+0000
  5.138117E+0000  3.882119E+0000
 -2.610759E-0001  5.117721E+0000
 -7.233834E+0000 -1.900725E-0001
  6.355557E-0001 -6.582204E+0000
  5.403678E+0000 -6.410868E-0001
  1.488324E-0001  6.169180E+0000
 -3.977147E+0000 -4.676084E-0001
 -1.010595E+0000 -5.352678E+0000
  2.808127E+0000 -7.116904E-0001
 -5.371933E-0001  5.761367E+0000
 -4.962846E+0000  9.790451E-0001
  1.855418E-0002 -4.176001E+0000
  3.854678E+0000 -1.849716E+0000
 -8.659682E-0001  4.225688E+0000
 -1.022087E-0001  2.670836E+0000
 -2.855010E+0000 -3.443751E+0000
  1.137173E+0000 -1.382543E+0000
  1.410508E+0000  2.582275E+0000
 -1.908229E+0000  1.263963E+0000
  1.286213E-0001 -5.020202E-0001
 -1.214888E+0000  1.024755E+0000
  8.289396E-0001 -2.110674E+0000
  2.651924E-0001  9.896592E-0001
  4.228925E-0003  1.318547E+0000
 -6.469753E-0001 -9.923099E-0003
  5.128691E-0001 -1.243284E+0000
  1.231034E+0000  1.358942E+0000
 -5.163430E-0001  5.358259E-0001
  3.555476E-0001 -1.017070E+0000
  1.394977E+0000 -5.839021E-0001
 -1.048539E+0000 -1.817350E+0000
  3.144218E+0000 -6.595223E-0001
 -2.042664E+0000  1.070486E+0000
  3.208887E+0000 -1.722585E+0000
  9.903977E-0002  1.635096E+0000
  3.703421E-0001 -5.426927E-0001
 -2.887238E+0000 -3.981852E+0000
  4.109752E+0000 -1.205645E-0002
  2.199937E+0000  1.295027E+0000
 -4.292806E+0000  1.213870E+0000
  4.818944E-0001 -2.848628E+0000
  1.816657E-0001 -2.371104E-0001
  2.878912E-0001  6.072247E-0001
 -1.739168E+0000  1.422664E+0000
 -4.830121E-0001  2.635846E-0001
  9.085180E-0001 -1.138621E+0000
  3.213011E-0001  2.450266E+0000
 -1.086818E+0000 -3.056688E+0000
 -1.466262E+0000 -1.150707E+0000
  1.780710E+0000  8.183730E-0001
 -6.932179E-0001  1.103726E+0000
  1.852202E-0003  9.057940E-0001
 -1.440419E+0000 -2.030238E+0000
 -5.696393E-0001 -2.685734E+0000
  4.388554E+0000 -2.532905E-0001
 -5.132634E-0002  2.734734E+0000
 -1.677780E+0000  2.421943E+0000
 -2.093271E+0000 -1.974785E-0001
  1.092602E+0000 -3.158972E+0000
  1.557798E+0000  3.852363E+0000
 -1.356991E+0000  3.707365E+0000
 -5.075236E+0000 -1.356218E+0000
  2.378529E+0000 -4.580337E+0000
  1.419308E+0000  8.173400E-0001
 -1.173006E+0000  4.062164E+0000
 -1.753163E+0000 -1.607406E+0000
 -8.616961E-0002 -3.791507E+0000
  4.247321E+0000 -9.676688E-0001
 -3.128751E-0001  3.385709E+0000
 -2.415821E+0000 -2.401090E+0000
 -5.145369E-0001 -2.153675E+0000
  4.761999E+0000  3.965386E-0001
 -2.167459E+0000  5.019481E+0000
 -6.488709E-0001 -4.738078E+0000
 -1.468771E+0000 -1.363103E+0000
  2.552858E+0000  1.152081E+0000
  1.066404E+0000  8.951926E-0002
  3.077425E-0001  1.022941E+0000
 -1.645551E+0000 -9.643772E-0001
  6.662511E-0001  3.858735E-0001
  1.772483E+0000  9.051856E-0001
 -2.057289E+0000 -3.434023E-0001
 -8.965943E-0001 -8.677960E-0001
  1.291766E-0001 -9.059307E-0001
  3.098273E+0000  4.538189E-0001
 -4.601688E+0000  3.279424E+0000
  2.570295E-0001 -3.679824E+0000
  1.790682E+0000 -9.013503E-0001
 -5.051210E-0001 -3.180055E-0001
  3.357084E-0001  1.688604E+0000
 -9.935099E-0001 -5.581126E-0001
 -1.334145E+0000  8.963657E-0001
  2.313715E+0000  9.194193E-0001
 -1.755636E+0000 -1.326182E+0000
 -1.124927E+0000  1.411707E+0000
  2.497830E+0000 -8.558696E-0001
  8.420108E-0001  5.840036E-0001
 -8.811630E-0001  1.541907E+0000
 -4.214864E+0000  4.066715E-0001
  3.168976E+0000 -7.515714E-0001
  5.227636E-0001  1.320035E+0000
  1.120988E-0001  3.620335E+0000
 -1.308080E+0000 -1.538251E+0000
  1.428548E+0000 -2.379243E+0000
  4.638374E-0001  9.706285E-0001
  1.485424E+0000 -4.152766E-0001
 -2.247873E+0000 -1.517790E+0000
  1.084744E+0000 -4.925411E-0001
 -2.990460E-0002 -3.015765E+0000
  7.870430E-0001  6.949488E-0001
  2.351567E+0000  2.432454E+0000
 -1.951248E+0000 -9.968978E-0001
 -1.157166E+0000 -7.330763E-0001
  4.452242E+0000  1.491094E+0000
 -2.197488E+0000  4.106833E+0000
 -4.011090E-0001 -1.529378E+0000
  1.906593E+0000 -2.794385E+0000
  2.185328E+0000  3.327091E+0000
 -4.277251E+0000  1.149960E+0000
  9.808404E-0001 -3.605469E+0000
  3.140013E+0000 -5.543315E-0001
 -1.362694E+0000  1.412087E+0000
 -2.973006E-0001 -2.644785E+0000
  2.667599E+0000 -6.383162E-0002
 -1.732608E-0001  2.168209E+0000
 -2.020329E+0000 -3.280977E-0001
  1.354404E-0001 -2.650061E+0000
  1.083788E-0001 -7.740204E-0001
  2.025158E+0000  3.426478E+0000
 -1.519280E+0000  1.507588E+0000
  1.643074E+0000  6.669826E-0001
 -2.379845E+0000  1.028694E+0000
  7.196271E-0001 -2.523265E+0000
  1.846812E+0000  2.088160E+0000
  4.740822E-0001  3.498336E+0000
 -1.847003E+0000 -5.066638E-0001
 -3.055434E+0000 -1.668512E+0000
  4.839995E+0000 -2.794861E+0000
  1.609449E+0000  5.615129E+0000
 -3.083560E+0000  1.889661E+0000
 -2.962946E+0000 -5.018358E+0000
  4.141160E+0000 -2.275009E+0000
  7.244784E-0001  4.980279E+0000
 -3.678520E+0000  1.725354E+0000
 -2.951339E+0000 -2.665594E+0000
  2.389312E+0000 -9.242868E-0001
  1.677599E+0000  1.342258E+0000
 -2.099181E+0000  1.523961E+0000
 -9.462979E-0001 -3.936614E+0000
  1.574615E+0000 -2.751693E+0000
  2.592243E-0001  3.239570E+0000
 -9.747965E-0002  4.097632E+0000
 -2.515116E+0000 -1.773049E+0000
  1.356795E+0000  5.125422E-0001
  2.808252E+0000  1.230931E-0001
 -2.166178E+0000  3.920501E+0000
 -4.224383E-0002 -1.314521E+0000
 -4.300722E+0000 -3.248422E+0000
  3.608754E+0000  2.899884E-0001
  1.831329E+0000  3.598855E+0000
 -5.093030E+0000  1.363202E-0001
  1.631993E+0000 -5.386192E+0000
  2.021232E+0000  1.373167E+0000
 -1.509266E+0000  1.114189E+0000
 -2.936697E+0000 -1.600103E+0000
  1.227911E+0000 -3.994213E+0000
  1.233694E+0000  4.463308E+0000
 -7.734603E-0001  1.657429E+0000
 -2.829781E+0000 -2.182074E+0000
  3.592348E+0000  1.283294E+0000
  9.521900E-0001 -1.656711E-0001
 -1.199119E+0000  8.970347E-0001
 -2.662902E+0000 -2.044178E+0000
  1.524237E+0000 -8.524626E-0001
  2.976934E+0000  2.238674E+0000
 -2.838617E+0000  2.255988E+0000
 -1.531897E+0000 -2.947483E+0000
  1.337881E+0000 -2.169798E+0000
  1.938578E+0000  4.239357E+0000
 -3.592829E+0000  3.101704E-0002
 -8.536882E-0001 -2.335327E+0000
  3.775044E+0000 -4.814132E+0000
  1.254340E+0000  3.111219E+0000
 -5.935257E-0001  1.157537E+0000
 -3.535311E+0000 -5.211355E-0001
  1.476355E-0001 -4.262377E+0000
  3.325167E+0000 -1.937331E-0001
 -6.703150E-0001  3.241713E+0000
 -4.793035E+0000 -9.213095E-0002
  1.262980E+0000 -5.287451E+0000
  4.034785E+0000  5.376603E-0001
 -5.411362E-0001  6.635485E+0000
 -3.448331E+0000 -2.699537E+0000
  8.909932E-0001 -4.609876E+0000
  4.428959E+0000  1.449921E+0000
 -2.792807E+0000  4.078603E+0000
 -4.212550E+0000 -2.067263E+0000
  1.989322E+0000 -5.774249E+0000
  4.212833E+0000  2.373909E+0000
  5.107162E-0002  6.250878E+0000
 -4.970038E+0000  6.556044E-0002
 -5.529258E-0001 -4.779011E+0000
  3.660807E+0000  6.882997E-0001
  5.880678E-0001  3.156567E+0000
 -3.614352E+0000  8.407162E-0002
  2.443746E+0000 -4.357713E+0000
  3.101094E+0000  8.295990E-0002
 -7.465383E-0001  4.814049E+0000
 -5.985611E+0000 -1.841594E+0000
  2.642576E+0000 -7.318783E+0000
  3.473448E+0000  4.837742E+0000
 -2.095845E+0000  2.261842E+0000
 -3.401564E+0000 -2.212896E+0000
  4.142647E+0000 -4.687413E+0000
  2.496218E+0000  5.572489E-0001
 -1.496596E+0000  6.574487E+0000
 -2.589791E+0000 -5.253390E-0001
  2.931810E-0002 -2.326735E+0000
  3.585109E+0000  5.411008E-0001
 -2.112795E+0000  1.818389E+0000
 -8.845234E-0001 -1.404296E+0000
 -9.556137E-0002 -3.068057E+0000
  3.570932E+0000  7.907641E-0001
 -1.496317E+0000  3.394900E+0000
 -1.436774E+0000 -2.230971E+0000
 -2.012230E-0002  6.080736E-0001
  1.440873E-0001  1.146029E+0000
  1.666520E+0000  1.939834E+0000
 -4.345523E+0000 -1.274113E+0000
  4.254877E+0000 -3.008790E+0000
 -3.818989E-0003  1.840342E+0000
  5.692453E-0001  3.008823E+0000
 -3.542063E+0000 -1.069304E+0000
 -2.983891E-0001  3.891289E-0001
  1.451223E+0000 -9.978855E-0001
 -1.526605E+0000  1.763917E-0001
  1.023248E+0000 -3.439050E-0001
 -7.264474E-0001  1.314591E+0000
  2.469410E+0000  4.494473E-0001
 -2.292905E+0000 -3.796474E-0001
 -9.894263E-0001 -2.781864E+0000
 -7.506089E-0001  1.096150E+0000
 -1.805948E+0000 -2.584463E+0000
  5.311850E-0001  7.388824E-0001
  1.026102E+0000 -1.009870E+0000
 -2.278452E+0000 -1.351159E+0000
  2.058236E+0000  3.185159E-0001
  2.172799E-0001  1.363670E-0001
 -1.027873E+0000 -1.898781E+0000
  3.088147E-0001 -8.988734E-0001
  1.393923E+0000 -1.292779E+0000
  9.177362E-0001  1.598403E+0000
 -8.873573E-0002  1.487963E+0000
 -2.204833E+0000 -2.648937E+0000
 -2.583111E-0001 -2.950897E+0000
  2.993457E+0000  1.429857E+0000
 -4.694047E-0001  8.520189E-0001
 -4.454171E+0000  1.295157E+0000
  3.388416E+0000 -1.471325E+0000
  8.869228E-0002  1.074627E+0000
 -1.881911E+0000 -1.030324E+0000
 -3.527799E-0002 -2.223836E+0000
  1.197399E+0000 -6.992036E-0002
 -1.098413E+0000 -3.022593E+0000
 -1.766110E-0001  7.454533E-0001
  4.340187E-0001 -4.417490E-0001
 -1.435138E+0000  1.663806E+0000
  8.307388E-0001  1.018633E+0000
  3.087818E+0000  3.723534E-0002
 -3.287649E+0000  6.595843E-0001
  2.207119E+0000 -5.041833E-0001
  7.744016E-0002  1.938342E+0000
  6.893129E-0001  1.221683E+0000
 -2.423291E+0000 -4.196066E-0001
 -1.140862E+0000 -1.444506E+0000
  3.245210E+0000 -7.844330E-0001
  3.036367E-0001  3.261285E+0000
 -2.078691E+0000  1.698410E+0000
 -1.878280E+0000 -3.638132E+0000
  2.639738E+0000  7.574242E-0001
  2.169143E+0000  2.962772E+0000
 -2.394333E+0000  2.580189E+0000
 -2.002758E+0000 -2.446768E+0000
  1.477093E+0000 -4.301423E+0000
  2.980609E+0000  3.353939E+0000
 -3.109447E+0000  2.839479E+0000
 -3.392792E+0000 -3.056429E+0000
  3.191961E+0000 -4.601756E+0000
 -5.766104E-0002  3.244248E+0000
  3.500115E-0001  1.459035E+0000
 -4.632664E+0000  4.738225E-0001
  3.156158E+0000 -4.714657E+0000
  2.968237E+0000  3.048522E+0000
 -8.287218E-0001  8.427819E-0001
 -4.298222E+0000 -1.060222E+0000
  4.062315E+0000 -3.515056E+0000
  1.273224E+0000  3.276522E+0000
  8.011146E-0001  2.445502E+0000
 -5.658527E+0000 -1.641611E+0000
  5.376827E+0000 -4.966085E+0000
  6.736535E-0001  9.857030E-0001
  2.164588E-0001  2.433160E-0001
  1.319882E-0001 -4.541839E-0001
  1.175630E+0000 -1.287455E+0000
 -3.337382E-0001 -2.395263E+0000
  2.352862E+0000 -8.169010E-0001
  2.471686E+0000  3.275974E+0000
 -4.426385E+0000 -1.569866E-0001
  1.729977E+0000 -3.247066E+0000
  3.589363E+0000 -8.964283E-0001
 -7.839968E-0001  4.275569E+0000
 -1.540246E+0000 -2.115479E+0000
  1.131015E+0000 -2.847618E+0000
  3.364685E+0000  8.974695E-0001
 -9.457815E-0001  3.329538E+0000
 -3.839471E+0000  1.452256E-0001
 -1.457894E-0001 -4.960452E+0000
  1.111956E+0000 -1.469815E+0000
  8.685037E-0001  1.612673E+0000
 -3.545313E+0000  6.462210E-0001
 -9.810978E-0001 -4.935897E+0000
  1.479405E+0000 -2.547669E+0000
  1.911502E+0000  2.403469E+0000
 -2.581130E+0000  1.851126E+0000
  1.269343E+0000 -3.987893E+0000
  6.505537E-0001  2.014132E+0000
  3.139095E+0000  4.403473E+0000
 -5.047966E+0000  2.234989E+0000
 -4.686542E-0001 -5.845780E+0000
  2.149311E+0000  1.813005E+0000
  9.107429E-0001  4.007954E+0000
 -3.479274E+0000 -6.090011E-0001
 -2.490738E+0000 -5.287761E+0000
  4.273981E+0000  1.607760E+0000
  2.436381E-0001  3.300779E+0000
 -3.967612E+0000  2.425498E+0000
  2.603906E-0001 -4.747957E+0000
  1.790402E+0000 -4.637132E-0001
  1.235370E+0000  3.784891E+0000
 -1.973176E+0000  4.812972E-0001
 -1.888522E+0000 -3.637156E+0000
  4.524631E+0000 -3.634790E+0000
  1.750903E+0000  3.665858E+0000
 -1.731604E+0000  5.401725E+0000
 -4.223208E+0000 -2.102308E+0000
  2.676788E+0000 -1.522127E+0000
  1.143825E+0000  1.121060E+0000
 -1.161012E+0000 -1.261136E+0000
 -2.428351E+0000 -2.925955E-0001
  2.247549E+0000 -2.834524E-0001
 -3.496397E+0000  1.287172E+0000
  1.109776E+0000  1.448091E+0000
  5.458053E-0001 -3.447456E-0001
 -5.695596E-0001  1.429013E+0000
  2.771461E-0002 -5.387285E-0002
  2.040047E+0000  1.373806E+0000
  2.908475E-0002  1.810150E-0001
 -3.040900E+0000 -1.751536E+0000
  4.075966E+0000 -1.192415E+0000
 -6.676716E-0001  2.018766E+0000
 -1.242309E+0000  1.710017E+0000
  2.373984E-0001 -2.001429E+0000
  1.665642E-0001 -1.999166E+0000
  6.066035E-0001 -1.066440E+0000
  9.946757E-0001  3.416177E-0001
 -2.241578E-0001 -9.617148E-0001
  1.566510E+0000 -7.830274E-0001
 -1.479200E+0000  1.162818E+0000
  1.098849E+0000  1.296628E+0000
 -7.083999E-0001  1.555833E+0000
  1.873017E+0000 -2.345663E-0001
 -2.784729E+0000  1.924890E+0000
  2.448482E+0000 -8.527393E-0001
  8.345898E-0001  1.448983E+0000
 -1.915793E+0000 -8.987144E-0001
 -9.114204E-0001 -7.606416E-0001
  2.773986E+0000  1.860831E-0001
  1.199341E-0001  8.535667E-0001
 -1.891855E+0000 -6.453356E-0001
  2.748426E+0000 -2.133221E+0000
 -5.616734E-0001 -6.298044E-0002
 -1.194221E+0000  2.789105E+0000
 -1.849366E+0000 -2.214985E+0000
  2.473567E+0000 -4.954726E+0000
  1.950196E+0000  2.349944E+0000
 -1.923061E+0000  2.398742E+0000
 -2.242442E+0000 -2.403567E+0000
  5.049514E+0000 -2.973500E+0000
 -1.371289E+0000  4.741599E+0000
 -1.211437E+0000  1.101558E+0000
 -1.975802E+0000 -1.730142E+0000
  2.984215E+0000 -1.191861E+0000
  1.751316E+0000  3.721750E+0000
 -1.762905E+0000  1.817141E+0000
 -1.661048E-0001 -1.985166E+0000
 -4.089515E-0001  2.277839E-0001
  2.481975E+0000  1.384601E+0000
 -1.552689E+0000  1.423084E+0000
 -3.839085E+0000 -2.419040E+0000
  4.052385E+0000 -9.914552E-0001
  2.332053E+0000  3.836457E+0000
 -1.496839E+0000  5.665171E-0001
 -3.819568E-0001 -4.966136E+0000
  1.686742E-0001  1.817539E+0000
  2.789653E+0000  1.187952E+0000
 -6.014034E+0000  1.296659E+0000
  7.495637E-0001 -3.151074E+0000
 -1.231248E-0001 -1.628264E+0000
  3.374510E+0000  1.956031E+0000
 -3.762792E+0000 -7.947312E-0001
  1.160496E+0000 -3.755673E+0000
  3.884622E+0000 -5.306053E-0001
 -1.419341E+0000  3.812347E+0000
 -2.952688E+0000  1.015616E+0000
  6.315505E-0001 -2.190586E+0000
  2.260141E+0000 -1.065036E+0000
  3.659915E+0000  4.534161E+0000
 -2.743758E+0000  3.206828E+0000
 -1.388037E+0000 -2.932795E+0000
  1.732767E+0000 -2.911644E+0000
  3.830884E+0000  3.155063E+0000
 -3.557082E+0000  4.315044E+0000
 -2.330326E+0000 -3.603315E+0000
  8.845730E-0001  4.673575E-0001
  3.006101E+0000  1.534961E+0000
 -1.045164E+0000 -8.020051E-0001
 -1.350883E+0000 -1.777380E+0000
  2.383241E-0001 -1.262469E+0000
  9.147677E-0001 -8.551506E-0001
 -1.296351E-0001 -2.510028E-0001
 -2.048281E+0000  7.968180E-0001
 -2.538095E-0001  7.551444E-0001
  1.015340E-0001 -1.100525E+0000
 -1.352343E+0000 -7.678178E-0001
  2.494513E+0000 -7.075177E-0001
  6.984002E-0001  2.903915E+0000
 -2.235717E+0000  1.369102E+0000
 -3.250831E-0002 -2.759572E+0000
 -7.276916E-0001  4.717975E-0001
  6.339730E-0001 -1.123832E+0000
 -6.155628E-0001 -2.098945E-0001
  2.848534E+0000  3.425786E+0000
 -3.565903E+0000  7.751568E-0001
 -9.741077E-0001 -1.034535E+0000
  1.916966E+0000 -2.541386E-0001
 -4.454734E-0001 -1.654906E-0001
 -2.296747E+0000  3.072185E+0000
  1.802269E+0000 -2.104486E+0000
 -2.526445E+0000 -7.470411E-0001
 -2.113348E-0001 -2.631231E+0000
  2.391400E+0000 -4.023530E-0001
 -1.384679E+0000  2.688188E+0000
 -7.130614E-0001 -2.846692E-0001
 -3.781942E+0000 -2.335503E+0000
  4.002172E+0000  6.482391E-0001
 -2.390268E+0000  4.987046E+0000
 -3.806998E+0000  3.853733E-0001
  1.747732E+0000 -2.820476E+0000
  1.674404E+0000  4.322706E-0002
  1.399465E+0000  4.445705E-0001
 -2.115196E+0000  3.444504E-0001
 -1.332002E-0001 -1.814988E+0000
  3.912271E+0000  1.746383E+0000
 -1.746561E+0000  2.303339E+0000
 -3.710971E-0002 -1.700348E+0000
 -1.004665E+0000 -1.378066E+0000
  3.556361E+0000 -6.992338E-0002
 -3.740182E-0001  2.699661E+0000
 -1.520055E+0000 -5.995129E-0001
 -7.042067E-0001 -2.515013E+0000
  4.131963E+0000 -9.297613E-0001
  9.278387E-0002  2.606090E+0000
 -2.927622E+0000  7.165843E-0001
  2.088961E+0000 -2.910647E+0000
  1.183889E+0000  1.899342E+0000
 -1.680110E+0000  2.358500E+0000
 -1.481836E+0000 -3.673983E-0001
 -1.955652E-0001 -2.760119E+0000
  8.378046E-0001  1.420880E+0000
 -3.127027E-0001  1.199322E+0000
 -1.140552E+0000 -3.411029E+0000
  1.560549E+0000 -7.747486E-0002
  2.233790E+0000  2.339789E+0000
 -1.492075E+0000  2.416441E+0000
 -3.587823E+0000 -2.464889E-0001
  2.532065E-0002 -3.265839E+0000
  3.914498E+0000  1.055103E+0000
 -2.006221E+0000  3.963190E+0000
 -3.548451E+0000 -4.093632E+0000
  2.197257E+0000 -3.025348E+0000
  2.229549E+0000  4.225486E+0000
 -2.164727E+0000  5.163183E-0001
 -2.032703E+0000 -4.053285E+0000
  4.533534E+0000 -3.686983E+0000
  5.163121E-0001  4.063592E+0000
 -2.216419E+0000  1.226898E+0000
 -4.536108E+0000 -2.452333E+0000
  4.015925E+0000 -2.946765E+0000
 -7.844212E-0001  5.523780E+0000
 -2.140216E-0001  8.990968E-0001
 -1.987596E+0000 -2.069334E+0000
  1.726881E+0000 -2.027771E+0000
  2.273058E+0000  8.586909E-0001
 -1.967908E+0000  5.946978E-0001
 -8.750088E-0001 -1.366919E+0000
  1.637095E+0000 -1.554122E+0000
  2.047621E+0000  2.580577E+0000
 -5.040451E+0000  1.228301E+0000
 -4.867582E-0001 -4.643537E+0000
  2.319067E+0000 -8.869322E-0001
  1.494284E+0000  3.091697E+0000
 -3.390475E+0000  1.366148E+0000
 -4.340802E-0001 -2.447325E+0000
  1.899080E-0001 -2.722538E+0000
  3.849229E+0000  2.898318E-0001
 -1.284060E+0000  2.415084E+0000
 -2.563499E-0001 -2.182058E+0000
 -1.010989E+0000 -6.196131E-0001
  6.071885E-0001  3.727238E-0001
 -1.676739E+0000  1.615495E+0000
 -9.257668E-0002 -3.867525E+0000
  6.178613E-0001  1.219699E-0001
  9.690169E-0001  2.146480E+0000
 -2.702138E+0000  2.691052E+0000
 -1.045989E+0000 -2.003712E+0000
  2.126878E+0000 -9.604109E-0001
  4.621572E-0001  3.823010E+0000
 -4.485619E+0000  1.772884E-0001
  1.897747E+0000 -2.030586E+0000
  3.458940E+0000  5.417776E-0001
  2.703350E-0002  4.453332E+0000
 -2.719261E+0000  1.392170E-0002
  4.888056E-0001 -4.020891E+0000
  3.135330E+0000  3.421396E+0000
  8.465043E-0001  3.577938E+0000
 -6.822034E+0000 -3.606347E-0001
  1.041989E+0000 -4.876283E+0000
  3.940365E+0000 -5.192761E-0001
  1.707578E+0000  2.631316E+0000
 -4.197834E+0000 -1.320257E+0000
  9.656808E-0001 -5.071130E+0000
  5.437239E+0000  1.847421E+0000
 -2.562542E+0000  5.119450E+0000
 -2.041045E+0000 -8.465095E-0001
  1.831014E+0000 -3.200505E+0000
  1.625333E+0000  1.052856E+0000
  1.335221E+0000  4.104940E+0000
 -2.334100E+0000  1.460260E+0000
 -2.272121E+0000 -1.732178E+0000
  3.766265E+0000 -2.103693E+0000
 -1.880309E+0000  2.514850E+0000
 -1.076015E-0001 -4.854024E-0001
 -1.057982E+0000 -2.345824E+0000
  2.519506E+0000 -2.772026E+0000
  8.085125E-0001  7.820282E-0001
 -2.677127E+0000  2.340569E+0000
  2.044556E+0000 -3.693989E-0001
  8.141522E-0001  8.904571E-0001
 -5.574455E-0001  2.064378E+0000
 -4.165380E-0001 -3.370024E-0001
 -6.121467E-0001 -2.911863E+0000
  1.440723E+0000 -6.645877E-0001
  1.623639E+0000  1.120160E+0000
 -9.719314E-0001  2.966410E-0001
 -2.924982E+0000 -6.440771E-0001
  3.577490E+0000 -6.933766E-0002
  6.807795E-0001  2.669224E+0000
 -9.120686E-0001  3.850038E-0001
 -4.915683E-0001 -1.797617E+0000
  2.149987E+0000 -2.808398E+0000
  1.592546E+0000  1.759871E+0000
 -3.785772E-0001  6.751940E-0001
 -2.020215E+0000 -2.890808E+0000
  2.273929E+0000 -1.289308E+0000
  1.839171E+0000  1.125572E+0000
 -1.313081E+0000  5.452200E-0001
  4.810133E-0001 -2.034855E+0000
  5.466387E-0001  1.072252E+0000
  2.145530E+0000  1.940993E+0000
 -2.827985E+0000  2.966049E+0000
  1.794819E+0000 -2.696814E+0000
 -3.606427E+0000  1.064866E+0000
  1.267273E+0000  2.816011E-0001
 -1.918131E+0000  5.875034E-0001
  1.146557E+0000 -1.491283E-0001
  2.640365E+0000  1.528414E+0000
 -1.981549E+0000 -1.561339E-0001
 -6.700010E-0002 -5.652827E-0001
 -4.327415E-0002 -1.299486E+0000
  1.062476E+0000  1.174831E+0000
 -9.760315E-0001  1.825790E+0000
 -1.312306E+0000 -5.908009E-0001
  5.051562E-0002 -2.427595E+0000
  2.794990E+0000  6.086406E-0001
  3.413110E-0001  1.963840E+0000
 -4.870188E+0000  1.032930E-0001
  2.568241E+0000 -5.275022E+0000
  2.519771E+0000  1.766349E+0000
 -1.950110E+0000  2.440822E+0000
 -2.409508E+0000 -4.346146E+0000
  1.710333E+0000  1.302359E-0001
  4.486595E+0000  4.130022E+0000
 -4.754595E+0000  2.759058E+0000
 -2.063474E+0000 -4.037542E+0000
  4.025272E+0000 -3.513343E+0000
  2.936783E-0001  2.912364E+0000
 -3.536607E+0000  1.564492E+0000
  1.280313E-0001 -2.383550E+0000
  1.821018E+0000 -1.644210E+0000
  1.361827E+0000  2.066202E+0000
 -4.675529E+0000  1.139690E+0000
 -1.487328E+0000 -1.897429E+0000
  2.251600E+0000 -8.200515E-0001
  9.814052E-0002  2.849591E+0000
 -5.900289E-0001  1.875816E+0000
 -7.054747E-0001 -2.431565E+0000
 -5.997267E-0001 -8.315885E-0001
  2.817384E+0000 -1.402274E+0000
 -1.654040E+0000  3.115364E+0000
  8.110916E-0001 -1.268594E+0000
 -4.924979E-0001 -1.679008E+0000
  2.265224E+0000  3.066453E+0000
 -9.851910E-0001 -1.885764E-0001
 -2.036920E+0000 -4.640577E-0001
  2.060039E+0000 -7.614078E-0001
  7.637947E-0001  5.265624E-0001
 -2.099050E-0002  9.584743E-0001
 -2.685279E+0000 -7.057039E-0001
  6.442343E-0001 -2.171148E+0000
  2.469297E+0000  8.872041E-0001
  5.417005E-0001  3.269632E+0000
 -3.332228E+0000 -1.214426E+0000
 -3.941198E-0003 -2.807385E+0000
  1.012218E+0000  8.010599E-0001
  8.652891E-0004  3.235925E+0000
 -3.423751E+0000 -3.737772E+0000
  5.619276E-0001 -3.856441E+0000
  2.437200E+0000  1.066016E+0000
 -8.726874E-0001  3.031529E+0000
 -9.335988E-0001 -1.442032E+0000
 -9.044109E-0001 -2.756677E+0000
  2.059178E+0000 -2.795479E-0001
 -9.994866E-0001  1.317642E+0000
 -1.753993E+0000 -1.762870E+0000
  1.688324E+0000 -9.994252E-0001
 -8.818008E-0002  2.402962E+0000
 -5.998445E-0001  8.911312E-0001
 -2.600309E+0000 -1.945065E+0000
  1.263006E+0000 -2.347013E-0001
  1.611172E+0000  2.584188E+0000
 -1.148715E+0000  8.035152E-0001
 -3.437187E+0000 -3.512717E-0001
  1.595171E+0000 -4.273670E+0000
  7.405191E-0001  5.727680E-0001
  6.595383E-0001  3.271991E+0000
 -1.861393E+0000  1.297493E+0000
 -1.720763E+0000 -8.394368E-0001
  3.174600E+0000 -1.410314E+0000
  9.798605E-0001  2.035202E+0000
 -9.621739E-0002  2.459948E+0000
 -3.491307E+0000 -1.560414E+0000
  7.230001E-0001 -2.007411E+0000
  3.932170E+0000  1.024789E+0000
 -3.011984E+0000  5.922031E+0000
 -2.474549E+0000 -2.856206E+0000
 -6.264386E-0001 -3.606736E+0000
  5.006127E+0000  2.091614E+0000
 -1.485099E+0000  5.140177E+0000
 -4.526217E+0000  3.396479E-0001
  1.025004E+0000 -5.692808E+0000
  4.329827E+0000  8.090269E-0001
 -5.695148E-0001  4.936353E+0000
 -5.240980E+0000 -1.563244E+0000
  1.364397E-0001 -5.921450E-0001
  4.307329E+0000  4.453747E-0002
 -3.030305E+0000  4.367062E+0000
 -5.566804E+0000 -9.740203E-0001
  1.483910E+0000 -5.269193E+0000
  4.070230E+0000  3.889728E-0001
  2.102338E-0001  4.114882E+0000
 -5.320652E+0000  7.453775E-0001
  1.748679E+0000 -3.864260E+0000
  2.343730E+0000  3.159436E+0000
  3.435760E+0000  1.750834E+0000
 -6.595550E+0000  2.642183E+0000
  3.197876E-0001 -5.019826E+0000
  3.711816E+0000  6.373285E-0001
 -1.132117E+0000  1.552934E+0000
 -1.608691E+0000 -1.078748E-0002
  2.905708E+0000 -1.976638E+0000
  8.916397E-0001  6.621251E-0001
  5.330818E-0001  1.167281E+0000
 -3.669294E+0000 -7.304224E-0001
  1.795889E+0000 -1.634320E+0000
  4.191572E+0000  3.029430E+0000
 -5.201967E+0000  3.931986E+0000
  4.887084E-0001 -3.112723E+0000
 -7.466278E-0002 -2.330054E-0001
  2.344258E+0000  2.759654E+0000
 -2.565175E+0000  5.585887E-0001
 -2.941816E+0000 -2.849560E+0000
  2.417919E+0000 -1.817029E+0000
  9.007031E-0001  8.883616E-0001
 -2.003051E+0000  9.445580E-0001
 -5.640577E-0001 -1.147424E+0000
  5.663740E-0001 -1.255791E+0000
  2.446599E+0000  2.245417E+0000
 -2.432999E+0000  2.842143E+0000
 -2.488431E+0000 -3.684321E+0000
  6.311745E-0001 -1.878642E+0000
  4.549227E+0000 -8.718755E-0001
 -1.856437E+0000  5.846635E+0000
 -2.517264E+0000 -2.457956E+0000
 -8.602678E-0001 -5.123064E+0000
  1.244436E+0000  5.096272E-0001
  2.184967E+0000  3.799572E+0000
 -3.847213E+0000 -2.677556E-0002
 -2.136493E+0000 -1.748001E+0000
  3.559996E+0000 -1.364650E+0000
 -1.681402E+0000  1.893622E+0000
 -1.025688E+0000  1.095114E+0000
  5.579736E-0001 -2.408807E+0000
  2.233801E+0000  7.421604E-0001
 -9.765046E-0001  6.244701E-0001
 -6.891395E-0001  3.722653E-0001
 -6.133649E-0001 -2.078813E+0000
  3.511780E-0001 -6.332428E-0002
  2.388632E+0000  1.907719E+0000
 -3.253129E+0000  2.449881E+0000
 -3.039699E-0001 -3.208556E+0000
  2.174023E+0000 -9.756583E-0001
  2.696423E+0000  7.780116E-0001
 -2.197684E+0000  1.173141E+0000
 -3.294137E-0001 -2.214683E+0000
  2.078394E+0000 -1.689740E-0001
  4.980303E-0001  1.277497E+0000
 -1.157070E+0000  4.391224E-0001
 -5.838375E-0001 -1.996875E+0000
  1.727922E+0000 -1.106827E+0000
 -1.611242E+0000  3.013096E+0000
 -2.059098E+0000 -2.496369E+0000
  3.605058E-0001 -5.517222E-0001
  3.048494E-0001  1.397488E+0000
 -1.504365E+0000  6.197308E-0001
  1.782529E+0000 -5.345085E-0001
  2.551964E-0001  9.947950E-0001
 -2.025576E+0000 -1.983713E-0001
  8.902303E-0002 -1.154398E+0000
  1.633995E+0000 -1.924473E+0000
 -6.330195E-0001  1.399382E+0000
  2.519145E-0001 -2.442658E+0000
  4.854117E-0001 -1.555292E+0000
  1.248167E+0000  1.577194E+0000
 -1.547131E+0000 -6.596351E-0002
 -2.382082E+0000  7.471364E-0001
  5.449314E-0001 -2.544565E+0000
 -1.120619E+0000 -1.956993E+0000
  4.619122E-0001  4.196168E-0001
  1.511040E+0000  6.511990E-0001
 -3.546820E+0000  2.500050E-0001
  1.245679E+0000 -1.265207E+0000
  3.872053E+0000  2.135002E+0000
  3.142123E-0001  1.442143E+0000
 -3.469032E+0000  8.706460E-0001
  1.844999E+0000 -2.676267E+0000
 -5.598664E-0002  6.539288E-0002
 -9.328755E-0001 -1.791246E+0000
 -5.040205E-0001 -1.550730E+0000
  5.300089E-0001  1.686925E-0002
 -9.682604E-0002  2.659864E+0000
 -2.434967E+0000 -1.351359E+0000
 -2.427653E-0001 -4.010028E-0001
  3.907131E+0000  4.201169E-0001
 -1.891094E+0000  3.076486E+0000
 -1.659877E+0000 -3.002556E+0000
 -4.270448E-0001 -1.513446E+0000
  2.344409E+0000  9.032220E-0001
 -1.511095E+0000  1.615457E+0000
 -1.792877E+0000 -1.770500E+0000
  3.252889E+0000 -5.506844E-0001
 -2.186676E+0000  2.676387E+0000
 -1.770126E+0000 -5.059082E-0001
  1.924888E+0000  7.894829E-0002
  4.438025E-0001  2.649771E+0000
 -9.542434E-0002  8.205424E-0001
 -4.010140E-0001 -1.171836E-0001
  3.694488E-0001 -1.015159E+0000
 -1.822694E+0000 -5.573822E-0001
 -1.150724E-0001 -1.843687E+0000
  1.167371E-0001  1.936716E+0000
  1.743196E+0000  1.426565E+0000
 -3.694995E+0000  2.060008E+0000
 -5.073462E-0001 -2.581275E+0000
  2.319225E+0000 -9.944759E-0001
 -3.916345E-0001  1.014715E+0000
 -2.885414E+0000  1.674915E+0000
  1.343989E+0000 -3.348984E+0000
  1.431905E+0000 -3.194749E-0002
  2.828719E+0000  1.180819E+0000
 -4.216724E+0000  3.817024E+0000
  1.066636E-0002 -3.628891E+0000
  1.120627E-0001 -3.106624E+0000
  2.981558E+0000  2.324983E+0000
 -2.492141E+0000  1.797508E+0000
 -2.559591E+0000 -3.829962E+0000
  2.941400E+0000 -2.171492E+0000
  1.988347E+0000 -1.730265E-0001
 -9.600784E-0001  3.266350E+0000
 -2.208116E+0000 -1.309718E-0001
 -1.583175E+0000 -4.050392E+0000
  2.879635E+0000 -8.531634E-0001
  2.797304E+0000  3.457240E+0000
 -4.876364E+0000  1.526151E+0000
 -2.408871E+0000 -3.973611E+0000
  3.161037E+0000 -3.788134E+0000
  2.257498E+0000  3.519711E+0000
 -2.321622E+0000  2.246214E+0000
 -2.318562E+0000 -2.447859E+0000
  2.475280E+0000 -2.744160E+0000
  2.454520E+0000  8.769983E-0001
 -3.806170E+0000  2.975672E+0000
 -1.410366E+0000 -2.992646E+0000
  3.195322E+0000 -4.375073E+0000
  3.454714E+0000  2.506584E+0000
 -2.504720E+0000  2.996051E+0000
 -1.571188E+0000 -2.387666E+0000
  1.136897E+0000 -4.874425E-0001
 -2.168389E-0001  4.638928E-0001
 -9.352523E-0001  7.419017E-0001
  1.766390E+0000  1.239055E+0000
 -1.376411E+0000  6.863959E-0001
  2.643832E+0000 -1.754828E+0000
  4.984737E-0001  8.967707E-0001
 -4.474738E-0001  6.974967E-0001
 -1.031794E+0000 -1.622037E+0000
  4.059104E-0001 -2.851174E+0000
  1.769094E+0000  6.642203E-0001
 -8.259354E-0001  2.269693E+0000
 -3.365180E+0000 -5.187662E-0001
  1.614932E+0000 -1.017693E+0000
 -3.906631E-0001  2.946418E+0000
 -3.880398E-0001 -3.087164E-0001
 -2.669372E+0000 -2.328432E-0002
  2.184667E+0000  1.578283E-0002
 -9.207227E-0001  9.941304E-0001
 -1.869575E+0000  6.100249E-0001
  1.329899E+0000 -6.961586E-0001
  5.862328E-0001 -6.848137E-0001
 -1.283228E+0000  1.867001E+0000
  1.715714E+0000 -1.479258E+0000
  3.704936E-0001 -1.426666E+0000
 -1.368979E+0000 -7.962552E-0001
  1.804817E+0000 -1.260396E+0000
  2.243434E-0001  2.397400E+0000
 -9.762516E-0001  1.152258E-0001
 -1.763310E-0001 -4.533340E-0001
  7.263294E-0001 -2.782060E+0000
 -6.500305E-0001 -6.792486E-0001
 -3.140720E-0001  4.596182E-0001
  1.956128E-0001 -1.230463E+0000
 -1.125891E+0000 -5.514617E-0001
 -3.882500E-0001 -5.074367E-0001
 -3.658528E-0001 -2.692522E-0001
  3.336660E-0001  4.383903E-0001
  1.610684E+0000 -2.337617E-0001
 -1.626112E+0000  3.872055E-0001
  2.702065E+0000 -9.602249E-0001
 -2.449460E+0000  1.324802E+0000
 -1.179633E-0001 -9.388422E-0001
  1.338903E+0000  1.544674E+0000
 -1.159409E+0000 -1.669175E+0000
 -1.720227E+0000 -1.435837E+0000
  3.526543E+0000 -3.634723E-0001
 -5.066877E-0001  2.428148E+0000
 -7.649005E-0001 -1.763462E-0002
 -4.119147E+0000 -1.995851E+0000
  1.778032E+0000 -3.898131E-0001
  1.092148E-0001  1.720725E+0000
 -2.312932E+0000 -1.461768E+0000
 -2.673052E-0002 -2.168369E+0000
  3.510105E+0000 -1.381568E+0000
  4.941302E-0002  4.971906E+0000
  5.850633E-0001  1.271270E+0000
 -2.134769E+0000 -2.804073E-0001
  5.557388E-0001  1.998354E-0001
 -3.078708E-0001  3.453427E-0001
  1.200483E+0000  2.448126E+0000
 -2.883577E+0000  3.758798E-0001
 -1.083335E+0000 -4.007159E+0000
  2.655914E+0000  1.424854E-0001
  1.146561E+0000  4.590914E+0000
 -4.048238E+0000  4.739291E-0001
 -9.919776E-0002 -3.393757E+0000
  2.612491E+0000 -1.811948E+0000
 -1.098598E-0001  3.774482E+0000
 -2.258760E+0000  2.009105E+0000
 -1.721975E+0000 -1.368703E+0000
  2.258510E+0000 -2.260838E+0000
 -2.128334E-0002  9.037628E-0001
 -1.093391E-0001  2.546335E+0000
 -9.655722E-0001 -1.781508E+0000
  8.625793E-0001 -2.250110E+0000
  1.203904E+0000  1.126091E+0000
 -1.943688E+0000  1.584076E+0000
 -3.141513E+0000 -5.812373E-0001
  2.374537E+0000 -5.267912E+0000
 -2.165254E-0001  3.646349E-0001
  1.666827E+0000  1.623588E+0000
 -3.020976E+0000 -6.295977E-0001
  2.967748E-0001 -2.397607E+0000
 -1.061217E+0000  1.466155E+0000
  3.929445E+0000 -8.458422E-0001
 -3.961318E+0000  5.081542E-0001
 -1.083991E+0000 -2.853734E+0000
  4.073424E+0000 -2.205162E+0000
 -4.972693E-0001  3.582946E+0000
 -2.582938E+0000  7.616060E-0001
 -3.386907E+0000 -2.930442E+0000
  3.741441E+0000  1.995240E-0001
  4.071975E-0001  3.804300E+0000
 -7.453384E-0001 -2.816315E-0001
 -7.391358E-0001 -3.644249E+0000
  1.604281E+0000 -2.240512E+0000
  6.521309E-0002  2.676935E+0000
  1.214814E+0000  3.041623E-0001
 -7.919811E-0001  2.876952E-0001
 -7.365209E-0001 -3.321464E+0000
  2.473964E+0000  7.736892E-0001
 -8.565480E-0001  2.183624E+0000
 -2.036495E+0000  1.004476E+0000
 -7.289223E-0001 -1.702672E-0001
  2.025250E+0000 -2.361253E+0000
 -9.408295E-0001  4.159726E+0000
 -8.832843E-0001 -2.171781E+0000
 -1.328824E+0000 -1.448172E+0000
  1.232301E+0000  1.108781E+0000
  1.158874E-0001 -1.489084E+0000
  1.143433E+0000  8.808493E-0001
 -1.768824E+0000  1.860793E+0000
  6.951882E-0001 -1.917730E+0000
 -2.687840E+0000 -1.022796E+0000
  2.572416E+0000 -1.205895E+0000
  8.101993E-0001  1.999578E+0000
  2.043344E-0001  2.522324E+0000
 -3.689962E+0000 -9.509822E-0001
  6.267508E-0001 -1.831269E+0000
  3.334003E+0000 -9.876190E-0002
 -4.172126E-0001  1.501610E+0000
 -1.759469E+0000 -6.152547E-0001
  1.402401E+0000 -1.492922E+0000
  1.640949E+0000 -9.985163E-0001
 -3.008716E+0000  1.542949E+0000
  6.999194E-0001 -2.632854E+0000
  1.584677E+0000 -1.012863E+0000
 -3.327057E-0001  3.033645E+0000
 -2.206751E-0001  7.781636E-0001
 -2.628360E+0000  3.220995E-0001
 -7.656086E-0002 -6.548291E-0001
  2.589583E+0000  7.935680E-0001
 -1.182392E+0000  1.326633E+0000
 -1.615933E+0000 -3.072999E+0000
  1.548226E+0000 -2.339935E+0000
 -2.092286E-0001  3.231472E+0000
  1.056554E+0000 -3.700440E-0001
 -3.651293E+0000 -1.132410E+0000
  2.874673E+0000 -3.980506E+0000
  8.435403E-0001  7.142148E-0001
 -2.601536E-0002  2.014728E+0000
  2.336072E-0001  1.656878E+0000
 -1.634251E+0000  2.244451E-0001
  9.122900E-0001 -1.087633E+0000
 -7.268870E-0001  7.569002E-0001
  4.494661E-0001 -1.821969E+0000
 -9.877681E-0001  5.352452E-0001
  1.702145E+0000 -3.943768E-0001
 -7.963395E-0002  2.916346E-0001
 -1.550129E+0000  7.042539E-0001
 -1.630267E-0001  2.001675E-0001
  1.141140E+0000 -8.729078E-0002
 -1.148835E+0000  1.074676E+0000
  3.901410E-0001  2.577506E-0001
 -2.777827E+0000 -6.137086E-0001
 -3.898193E-0001  6.295019E-0002
 -2.936330E+0000 -2.000073E+0000
  1.303173E+0000 -2.795302E+0000
  2.086333E+0000  2.459876E+0000
 -1.129648E+0000  1.768812E+0000
 -3.107239E+0000  1.355951E+0000
  4.048009E+0000 -2.157162E+0000
 -2.071522E+0000  2.404464E-0001
  1.938417E-0001 -9.562196E-0001
  4.602374E-0001  2.110951E-0001
 -7.119736E-0001  1.197444E+0000
 -8.067708E-0001 -1.381544E+0000
  3.336567E-0001 -4.850580E-0001
  2.605624E-0002  1.706260E-0001
 -2.933197E-0001  2.010456E+0000
  2.490742E-0001 -6.406925E-0001
 -1.789237E-0001 -1.045018E+0000
  1.786827E+0000 -5.465932E-0002
 -4.096734E-0001  1.542363E+0000
 -4.783260E+0000  8.387364E-0001
  7.532017E-0002 -3.630343E+0000
  1.391762E+0000 -1.399524E-0001
  1.978604E+0000  2.212712E+0000
 -2.471935E+0000  1.967443E+0000
 -1.692497E+0000 -5.584854E+0000
  3.415153E+0000 -1.422918E+0000
  9.827920E-0001  4.019395E+0000
 -4.267241E+0000  1.720313E+0000
 -2.766543E+0000 -5.698141E+0000
  6.171844E+0000 -3.385016E+0000
  1.771679E+0000  7.973312E+0000
 -4.379416E+0000  3.322075E+0000
 -3.363517E+0000 -6.537799E+0000
  2.580989E+0000 -3.003813E+0000
  2.468083E+0000  4.335425E+0000
 -9.693665E-0001  8.354705E-0001
 -2.933039E+0000 -2.858440E+0000
  4.582894E+0000 -7.176645E-0001
 -7.484650E-0001  4.670105E+0000
 -1.155980E+0000  1.030968E+0000
 -3.509155E+0000 -3.411861E+0000
  4.547077E+0000 -1.129441E+0000
 -1.890861E+0000  5.798240E+0000
  1.628137E-0003  1.051574E+0000
 -2.936445E+0000 -1.801104E+0000
  1.613446E+0000 -4.380231E-0001
  2.059320E+0000  2.918065E+0000
 -1.342577E+0000  9.117238E-0001
 -2.161442E+0000 -5.932151E+0000
  1.291965E+0000 -2.248147E-0001
  3.090356E+0000  2.400555E+0000
 -3.650965E+0000  2.039664E+0000
 -1.952474E-0001 -2.686404E+0000
  2.769263E-0001 -7.341631E-0001
  7.297049E-0001  2.861141E+0000
  8.627661E-0001  2.761561E+0000
 -4.453357E+0000 -7.284857E-0001
  3.280240E+0000 -1.839251E+0000
  8.573048E-0001  1.924439E+0000
 -8.705498E-0001  2.674651E-0001
  1.552097E+0000 -3.148075E+0000
  2.052195E+0000  4.522176E-0002
 -1.080601E+0000  2.716545E+0000
 -2.330994E+0000 -4.121915E-0002
 -2.583319E-0001 -3.552151E+0000
  1.283665E+0000  9.027646E-0001
  3.593362E+0000  1.306899E+0000
 -2.170091E+0000  2.212218E-0002
 -2.557762E+0000 -2.570974E+0000
  4.066612E+0000 -1.428353E+0000
  1.197960E+0000  2.556461E+0000
 -2.434954E-0001  8.729756E-0001
 -2.578930E+0000 -1.615961E+0000
  1.847681E+0000 -2.570560E+0000
  1.549439E+0000  8.046403E-0001
 -2.112878E+0000  1.493755E+0000
  5.934574E-0001 -2.341508E+0000
  2.064849E+0000  5.905123E-0001
  1.153949E+0000  2.388931E-0001
 -2.669943E+0000 -1.904070E+0000
  2.384120E+0000 -1.323536E+0000
  1.749268E+0000  1.070611E+0000
 -1.566052E+0000  1.239190E+0000
  3.511585E+0000 -2.608040E+0000
 -3.518676E+0000  1.948919E+0000
  1.566347E+0000  2.063996E+0000
 -2.391038E+0000 -6.811930E-0002
 -1.688412E+0000 -3.963892E+0000
  3.993747E+0000 -1.672875E+0000
 -1.109977E+0000  4.439434E+0000
  5.712171E-0001 -3.509605E-0001
 -1.573802E+0000 -2.420916E+0000
  2.120722E+0000 -3.058742E-0001
 -2.589237E+0000  1.258989E+0000
 -2.553505E+0000 -2.766171E+0000
  2.736303E+0000 -9.571775E-0001
  6.955836E-0001  3.217550E+0000
 -3.341563E+0000  3.517435E+0000
 -3.101527E+0000 -2.972378E+0000
  3.381199E+0000 -1.780493E+0000
  1.742904E+0000  3.182755E+0000
 -2.376077E+0000  4.199460E+0000
 -1.347162E+0000 -3.641152E+0000
  3.214284E+0000 -2.540334E+0000
 -3.181652E-0001  4.933785E+0000
 -1.105581E+0000  1.674260E+0000
 -2.910641E+0000 -1.741156E+0000
  1.283660E+0000 -1.130499E+0000
  4.050087E-0001  2.404800E+0000
 -5.209786E-0001  1.819730E-0001
 -1.020382E+0000  3.247447E-0002
  1.385068E+0000 -1.498305E+0000
  2.845639E-0001  2.254615E+0000
 -1.849222E+0000  7.604543E-0001
 -1.950656E+0000 -1.348854E+0000
  2.825266E+0000 -6.284805E-0001
 -6.400844E-0001  2.928300E+0000
 -1.018795E+0000 -5.449721E-0001
 -3.481246E-0001 -4.084757E+0000
  2.135026E+0000 -1.582230E+0000
  2.893192E+0000  4.150960E+0000
 -3.007404E+0000  1.411566E+0000
 -3.179394E+0000 -3.135105E+0000
  5.119637E+0000 -5.572444E+0000
 -1.944231E+0000  3.925037E+0000
  3.738363E-0001  8.203762E-0001
 -2.012459E+0000 -3.162322E+0000
  1.979155E+0000 -1.176021E+0000
  4.690149E-0001  1.407414E+0000
 -3.354859E+0000  1.997629E-0002
 -1.145966E+0000 -1.582812E+0000
  4.381627E+0000 -8.943018E-0001
 -1.271463E+0000  3.094797E+0000
  5.661786E-0001 -9.758867E-0001
 -4.590843E+0000 -3.096152E-0001
  4.319303E+0000 -3.131968E+0000
 -1.321273E+0000  4.538197E+0000
 -1.616009E+0000 -7.438847E-0001
 -2.412428E+0000 -2.179566E+0000
  2.656958E+0000  9.690531E-0002
 -3.701591E-0001  1.843095E+0000
 -1.881101E+0000 -1.061996E+0000
  2.019146E+0000 -2.032168E+0000
  2.765295E+0000 -6.231516E-0001
 -1.331390E+0000  8.337458E-0001
 -3.829644E-0001 -4.314507E-0003
  3.883210E-0001 -1.172370E-0001
  2.671131E-0001  1.673907E+0000
  2.356846E+0000  3.056494E-0001
 -5.585318E-0001 -6.360225E-0001
 -1.422674E+0000 -2.931676E+0000
  7.460260E-0001 -8.889869E-0002
  1.053047E+0000 -6.579543E-0001
 -1.968869E+0000 -6.732625E-0001
 -1.348124E+0000 -3.266837E+0000
  2.841323E+0000 -1.827582E+0000
  1.767003E+0000  2.897394E+0000
 -3.817506E+0000  2.312620E+0000
 -8.470898E-0001 -2.613642E+0000
  3.417032E-0001 -4.301638E+0000
  2.072906E+0000  3.108034E+0000
 -7.856856E-0001  1.892673E+0000
 -4.952333E+0000 -1.017905E+0000
  2.507667E+0000 -1.717104E+0000
  2.698782E+0000  8.983496E-0001
 -1.445073E+0000  2.180610E+0000
  1.908296E+0000  1.528466E+0000
 -4.561252E+0000 -3.084391E-0001
  1.733341E+0000 -6.215651E-0001
  2.942279E-0001  3.435663E+0000
 -1.712890E+0000  1.343575E+0000
  5.982763E-0001 -2.502977E+0000
  1.693598E+0000 -1.245090E+0000
  1.272695E+0000  3.954336E+0000
 -2.024095E+0000  2.981317E-0001
 -1.769981E+0000 -9.777221E-0001
  1.748959E+0000  4.255412E-0001
  9.700102E-0001 -1.051614E-0001
 -2.982127E+0000  5.304413E-0001
 -3.995395E-0002 -4.279480E+0000
 -3.792301E-0001 -1.207948E+0000
  2.117703E+0000  1.372203E+0000
 -1.627119E+0000  4.227652E-0001
 -1.386150E+0000 -9.657976E-0001
 -3.441892E-0002 -1.823074E+0000
  5.266835E-0001  2.439470E-0001
  8.050452E-0001  2.528989E+0000
 -2.349782E+0000 -5.053095E-0001
  3.802085E-0001 -3.165965E+0000
  3.576084E+0000  3.838786E+0000
 -1.373274E+0000  3.024202E+0000
 -3.944460E+0000 -3.327741E-0001
  3.681969E+0000 -5.805613E+0000
  1.711850E+0000  2.792172E+0000
  4.768449E-0001  3.175060E+0000
 -3.211348E+0000 -3.523197E+0000
 -1.676785E+0000 -1.185425E+0000
  2.887815E+0000  2.079374E-0001
 -1.791235E+0000  1.782174E+0000
 -9.841756E-0001 -1.152445E+0000
  1.757066E-0001 -2.282568E+0000
  3.331775E+0000  6.264913E-0001
 -3.290561E+0000  4.678667E+0000
  9.899187E-0001 -2.723790E+0000
 -6.891219E-0001  1.395873E+0000
  6.156418E-0001  7.425124E-0001
 -3.039196E+0000  3.188004E+0000
 -1.387892E-0001 -2.316090E+0000
 -7.705289E-0001 -7.364884E-0001
  3.012234E+0000  1.763575E-0002
 -2.474101E+0000  1.623134E+0000
 -3.709717E-0002 -1.433726E+0000
  1.057815E+0000 -1.938430E+0000
  1.842472E+0000  1.982746E+0000
 -1.256383E+0000 -5.999672E-0001
  1.308234E+0000 -2.089225E+0000
  3.378502E-0002  7.504001E-0001
  2.869655E+0000 -2.239241E-0001
 -2.923822E+0000  2.441245E-0001
  1.871614E+0000 -3.511321E+0000
 -6.192421E-0001 -4.386466E-0001
  2.467160E+0000  6.675868E-0001
 -1.324735E+0000  6.587864E-0001
 -1.113600E+0000 -1.530843E+0000
  4.326421E+0000  1.333096E+0000
 -2.005276E+0000  2.566123E+0000
 -2.870159E+0000 -1.087949E+0000
  3.101591E+0000 -2.605788E+0000
  2.423927E+0000  3.075585E+0000
 -2.428250E+0000  2.930682E+0000
 -1.827429E+0000 -6.329740E-0001
  8.095457E-0001  6.242798E-0001
  2.567211E+0000 -1.140774E+0000
 -1.155333E+0000 -2.157080E-0001
  8.595686E-0001 -1.144192E+0000
 -3.223710E-0001  5.692117E-0001
  1.732231E+0000  8.128407E-0002
 -2.484480E+0000  2.833425E+0000
  4.810464E-0001  1.568161E-0001
 -3.602374E+0000 -1.794393E-0001
  2.498810E+0000 -1.388506E-0001
 -1.039539E+0000  2.154939E+0000
 -2.201209E+0000 -1.409979E+0000
 -1.467691E+0000 -3.871216E+0000
  6.289638E+0000 -5.275605E-0001
 -1.508270E+0000  5.107453E+0000
 -3.825865E+0000  3.943373E-0001
  2.340247E-0001 -5.179761E+0000
  4.053328E+0000  1.106776E+0000
 -1.721318E+0000  3.840171E+0000
 -3.752672E+0000  5.394145E-0002
  2.419343E+0000 -3.082206E+0000
 -2.653773E-0002  1.963355E-0001
  3.221659E+0000  2.488561E+0000
 -2.999900E+0000  6.959221E-0001
  3.772542E-0001 -1.432408E+0000
 -1.742801E+0000 -2.197157E+0000
  1.018088E+0000  1.912941E-0001
  1.012279E+0000  4.344220E+0000
 -1.512630E+0000 -1.041805E+0000
 -2.121720E+0000 -3.716224E+0000
  5.811728E+0000 -1.045940E+0000
  4.504887E-0001  3.474682E+0000
 -2.889429E+0000  2.808700E-0001
  7.915700E-0001 -3.034539E+0000
  3.747149E+0000 -4.224080E-0001
 -2.706076E+0000  1.547970E+0000
 -4.870915E-0001 -1.352086E+0000
 -2.002699E+0000 -3.483111E-0001
  1.130010E+0000  1.660149E+0000
 -2.718800E+0000  1.118363E+0000
 -3.376054E+0000  2.832151E-0001
  2.774516E+0000 -2.329961E+0000
  9.563859E-0001  7.099330E-0001
 -1.955258E+0000  2.623908E+0000
 -7.904740E-0001  3.605748E-0001
  1.224725E-0001 -1.929141E+0000
 -2.186881E-0001 -1.334098E+0000
  8.416505E-0001 -1.047680E+0000
 -1.809165E+0000 -3.906655E-0001
 -2.000743E-0001 -2.614978E+0000
  8.225197E-0001  7.103396E-0001
 -2.832847E-0001  8.850123E-0001
  3.357924E-0001 -6.594361E-0001
 -2.129999E-0001 -1.398820E+0000
  2.405709E+0000  5.641477E-0001
 -2.033069E+0000  2.551419E+0000
 -3.762581E+0000 -6.150175E-0001
 -9.062447E-0001 -3.902076E+0000
  4.952269E+0000  6.187285E-0001
 -2.699190E+0000  4.075294E+0000
 -2.448523E+0000 -2.398750E+0000
  2.200161E+0000 -2.352882E+0000
  1.279109E+0000  1.622917E+0000
 -2.159470E+0000  1.442114E-0001
 -2.116921E+0000 -2.802566E+0000
  4.227538E-0001 -4.424775E-0001
  8.812377E-0001 -4.228288E-0001
 -3.187550E-0001  1.260813E+0000
  6.915201E-0002  1.880530E-0001
  3.844758E-0001 -1.055209E+0000
  7.613397E-0001  8.477725E-0001
  2.068107E+0000  7.702640E-0002
 -1.761562E+0000  3.825675E-0001
 -1.429535E-0001 -2.532367E+0000
  2.839757E-0001  4.347537E-0001
  1.278491E+0000  6.580783E-0001
 -2.347110E+0000  1.375745E+0000
 -5.159331E-0001 -3.794078E-0001
  8.936808E-0001  1.165071E+0000
 -4.271619E+0000  1.186729E+0000
  7.485020E-0001 -4.232806E+0000
  2.796204E+0000 -1.412139E+0000
 -4.104494E-0001  2.647648E+0000
  2.353355E-0001 -1.240869E+0000
 -4.726175E-0003 -1.907593E-0001
  2.097349E+0000  2.873522E+0000
 -2.799241E+0000  5.622197E-0001
 -1.115877E+0000 -2.650754E-0001
  8.573354E-0001 -2.292345E-0001
 -1.216524E+0000  2.937682E-0001
  5.722364E-0001  7.075875E-0001
 -1.736598E+0000  2.666778E+0000
  1.060712E-0002 -1.149202E+0000
 -7.320545E-0001  1.431316E-0001
  1.872165E+0000  8.263230E-0001
 -1.509439E+0000 -2.132622E-0001
 -2.404366E+0000 -3.006768E-0001
  1.000933E+0000 -1.372845E+0000
  1.773633E-0001  1.170668E+0000
 -1.000959E+0000  1.086774E+0000
 -1.067410E+0000 -1.908764E+0000
  3.191529E-0001 -9.136366E-0001
  1.208427E+0000  8.234926E-0001
  4.425357E-0001  4.297586E-0001
 -6.727242E-0001 -1.495716E-0001
 -1.834564E+0000 -1.192555E+0000
  2.382331E+0000 -1.100475E+0000
  1.474572E-0001  2.427872E+0000
 -2.477251E+0000  1.370442E+0000
  1.472429E+0000 -2.216647E+0000
  2.031878E+0000  2.150526E+0000
 -7.278574E-0001  3.226087E+0000
 -6.340958E-0001 -2.226633E+0000
  1.687664E+0000 -2.900038E-0001
  4.089713E+0000  2.268471E+0000
 -2.369398E+0000  2.093822E+0000
  2.596911E-0001 -3.304406E+0000
  1.856298E-0001 -2.863598E-0001
  2.915146E+0000  1.456290E+0000
 -1.172119E+0000 -6.177498E-0001
 -1.014841E+0000 -9.158853E-0001
  1.294046E+0000 -2.179012E+0000
  2.364095E+0000  1.125820E+0000
 -2.258068E+0000  3.308421E+0000
  9.788204E-0001 -8.036619E-0001
 -3.001467E+0000 -6.679543E-0001
  1.181117E+0000 -6.304504E-0001
  1.901309E-0001  6.498954E-0001
 -1.754825E+0000 -9.208378E-0001
  1.978767E+0000  9.515472E-0001
  3.179741E-0002 -1.468258E+0000
 -8.188481E-0001 -1.391178E+0000
  5.493446E+0000  1.188128E+0000
 -2.399851E+0000  4.322323E+0000
 -1.819397E+0000  7.592826E-0002
  4.004444E-0001 -3.901301E+0000
  3.446946E+0000  1.278911E+0000
 -2.137905E+0000  3.742790E+0000
 -1.859763E+0000 -1.813909E+0000
 -1.594633E+0000 -4.000025E+0000
  2.648325E+0000  2.540263E+0000
  1.687538E+0000  2.666211E+0000
 -4.091926E+0000  1.704087E-0001
  5.516191E-0001 -3.170915E+0000
  2.411481E+0000 -4.203909E-0001
 -1.172163E+0000  3.120385E+0000
 -3.082464E+0000 -4.331540E-0001
  1.475383E+0000 -1.926394E+0000
  3.092876E+0000  1.392857E+0000
 -5.737763E-0001  4.581924E-0001
 -1.859682E+0000 -1.696369E+0000
  2.669185E+0000  5.114984E-0001
  4.024272E-0001  4.359745E+0000
 -1.885349E+0000 -1.812207E-0001
  1.051146E-0001 -3.562122E+0000
  2.619041E+0000  7.163039E-0001
 -1.180903E+0000  2.531385E+0000
 -1.185895E-0001  3.370143E-0001
 -8.124215E-0001 -1.920304E+0000
  2.020221E+0000 -5.618442E-0001
  1.449573E+0000  3.690878E+0000
 -6.810157E-0001  8.122106E-0001
 -2.267778E+0000 -1.503165E+0000
 -8.565363E-0001  2.094347E+0000
 -6.862222E-0001 -3.452074E-0001
 -7.226058E-0001 -1.148874E+0000
  1.157454E-0002  4.838499E-0001
 -8.049543E-0001  4.134001E-0001
 -1.289705E+0000 -2.728619E-0001
  1.915819E+0000  4.395336E-0001
 -7.095340E-0001  1.232525E-0001
 -6.410998E-0001 -4.034169E-0001
  5.084754E-0001 -9.502212E-0001
  2.809509E-0001  6.566435E-0001
  5.510327E-0001  1.541353E+0000
 -1.558296E+0000  1.170753E+0000
 -1.564508E-0001 -8.149274E-0001
  7.713869E-0002 -1.633633E+0000
  3.259242E+0000  1.393709E+0000
  6.890396E-0001  1.815224E+0000
 -8.304619E-0002 -1.022290E+0000
 -1.644084E+0000  7.901775E-0001
  2.683865E+0000 -9.408384E-0001
 -3.346945E+0000  9.177445E-0001
  1.294380E+0000 -1.777613E+0000
  1.462394E+0000 -2.815387E-0001
 -2.313467E+0000  2.304628E+0000
  5.105034E-0001 -3.076625E-0001
 -1.536959E+0000 -8.602145E-0001
  8.237767E-0001 -7.237447E-0001
  1.361568E+0000 -5.993230E-0001
 -1.395437E+0000  1.959552E+0000
  7.765738E-0001 -1.196966E+0000
 -7.445927E-0001 -2.297155E+0000
  6.142049E-0001 -1.740416E-0001
 -9.553463E-0002 -1.600941E+0000
  4.247055E-0001 -2.298195E+0000
  1.426706E+0000 -1.664276E-0001
  2.318815E-0001  1.948157E+0000
 -5.527185E-0001  9.775038E-0001
 -9.785980E-0001 -8.761952E-0001
  9.767096E-0001 -5.739572E-0001
 -1.362154E+0000  1.727746E+0000
 -2.088738E+0000  9.457523E-0001
  4.873964E-0001 -3.746485E+0000
  8.446391E-0001 -3.504525E-0001
  7.286687E-0002  2.651360E+0000
 -6.072619E-0001 -6.200164E-0001
  8.565077E-0001 -3.458269E-0002
  1.384539E+0000  1.427222E+0000
  7.375333E-0001  1.250873E+0000
 -3.175641E+0000 -7.833498E-0001
  3.424715E+0000 -6.081379E-0001
 -1.711558E-0001  3.062063E+0000
 -1.069559E+0000 -1.398635E+0000
  7.350750E-0001 -5.679602E-0002
  2.527770E+0000 -1.838956E+0000
 -8.259842E-0001  4.538620E+0000
 -1.719618E+0000  1.592286E+0000
 -1.175879E-0002 -6.083786E+0000
  2.512296E+0000  6.516628E-0001
  3.332474E+0000  6.727381E+0000
 -6.171775E+0000  3.049376E+0000
 -9.437289E-0001 -2.709637E+0000
 -1.179130E+0000 -1.902320E+0000
  3.703611E+0000  2.471921E-0002
 -1.246447E+0000  1.125713E+0000
 -1.414209E+0000  1.417731E+0000
  2.391076E+0000 -1.017813E+0000
 -7.947433E-0001  1.932289E+0000
 -8.917755E-0001 -1.362970E+0000
  1.481343E+0000 -3.357230E-0001
 -3.732896E-0001  1.197061E+0000
 -1.730090E+0000  5.487082E-0001
  2.729365E-0001 -1.859868E+0000
  1.383466E+0000  7.133204E-0001
  4.973674E-0001  2.257458E+0000
 -1.496107E+0000 -1.139104E+0000
 -5.114938E-0001  5.268695E-0002
  2.336279E+0000 -1.297545E+0000
 -2.015164E+0000  2.436398E+0000
 -3.579945E-0001 -2.397154E+0000
 -8.389119E-0002 -5.808140E-0002
  3.320978E+0000 -8.987676E-0001
 -9.473632E-0001  1.012734E+0000
 -2.175381E+0000  7.039361E-0001
  1.499599E+0000 -2.963169E+0000
 -7.475044E-0001  4.616714E-0001
  1.412972E+0000  4.934290E-0001
 -3.234364E+0000 -2.424748E-0001
  1.171181E-0001 -1.439975E+0000
 -2.836876E-0001 -7.237537E-0001
 -1.730763E+0000  8.038644E-0001
 -4.360848E+0000  8.520025E-0001
  2.803860E+0000 -2.328063E+0000
 -1.561843E-0001  2.603256E+0000
 -1.305921E+0000 -2.063376E-0001
 -1.899114E-0001 -4.170652E+0000
  1.990321E+0000  3.101302E-0001
  2.880950E+0000  3.308213E+0000
 -5.726793E+0000  2.239561E-0001
  2.199374E+0000 -5.434705E+0000
  1.702301E+0000  2.031843E+0000
 -1.156112E+0000  3.188134E+0000
 -4.187161E+0000 -4.422134E-0001
  2.304009E+0000 -2.879627E+0000
  6.206822E-0001  3.253453E+0000
 -6.374768E-0001  3.994333E+0000
 -2.369416E+0000 -9.533279E-0001
  1.655685E+0000 -2.501478E+0000
  1.856017E-0001  5.277808E-0002
  2.049568E+0000  1.927852E+0000
 -5.175630E+0000 -1.067955E-0001
  2.856946E+0000 -2.239618E+0000
  1.771518E+0000  2.996408E+0000
 -2.965432E+0000  2.664794E+0000
 -8.855045E-0001 -2.610759E+0000
  2.188599E+0000 -8.885854E-0001
  8.571875E-0001  2.957910E+0000
 -8.078804E-0001  4.702691E-0001
 -3.777404E-0001 -2.179297E+0000
  1.821516E+0000 -2.208509E+0000
  8.270031E-0002  3.033439E+0000
 -1.793424E+0000  3.354359E+0000
 -2.365997E+0000 -2.559424E+0000
  1.503600E+0000 -7.347783E-0001
  4.247060E+0000  1.838212E+0000
 -3.113847E+0000  1.139704E+0000
  3.814820E-0002 -4.576019E+0000
  2.867763E-0001  2.790845E-0001
 -1.972457E-0001  3.651720E+0000
 -1.094014E+0000  1.880533E+0000
 -7.427923E-0001 -5.835674E-0002
  2.242855E+0000 -2.011137E+0000
 -2.004437E+0000  2.323110E+0000
  1.521563E+0000  4.961652E-0001
 -1.087963E+0000 -3.802998E-0001
 -1.210085E+0000 -2.361482E+0000
  1.036575E+0000  1.195345E-0001
 -1.935989E+0000  1.101080E+0000
  1.823158E+0000 -6.892716E-0001
 -4.670625E-0001 -7.532941E-0001
 -2.886770E-0001  3.947608E+0000
 -2.018392E-0001 -2.009977E+0000
 -1.567778E+0000 -1.538624E+0000
  3.290093E+0000 -2.311231E+0000
 -7.883248E-0001  2.621640E+0000
 -4.223540E-0001  3.143690E+0000
 -3.198302E+0000 -1.814822E+0000
 -1.956895E-0002 -3.986369E+0000
  5.117922E+0000  2.429919E+0000
 -2.769498E+0000  2.566080E+0000
 -1.468796E+0000 -3.369680E+0000
  3.267042E+0000 -5.041372E-0001
 -1.908975E+0000  1.571707E+0000
 -2.138108E-0001 -3.361411E+0000
 -7.532170E-0001  1.727017E+0000
 -2.143309E-0001  2.381801E+0000
 -8.416016E-0002  7.144245E-0001
 -4.456087E-0001 -1.597623E+0000
  1.521690E+0000  1.106103E+0000
  5.901694E-0001  3.044645E-0001
 -2.090832E+0000 -6.079676E-0001
  9.332862E-0001 -3.442509E+0000
  2.375499E+0000  6.947252E-0002
 -2.360614E+0000  3.482338E+0000
 -2.673603E-0001 -1.166258E+0000
 -2.093709E+0000 -4.142934E+0000
  4.040374E+0000 -1.313283E+0000
  2.736206E+0000  2.439137E+0000
 -5.503242E+0000  2.080836E+0000
 -1.299713E+0000 -3.690551E+0000
 -2.683497E-0001 -2.373283E+0000
  1.253765E+0000 -1.990657E-0001
  7.721628E-0001  6.854806E-0001
 -2.763167E+0000  3.588980E-0001
  2.677482E+0000 -3.159027E+0000
  7.949348E-0001  8.489599E-0001
  2.005832E+0000  1.258887E+0000
 -1.880631E+0000 -3.296062E-0001
  1.366449E+0000 -8.319403E-0001
  1.496973E+0000 -1.465571E-0001
 -2.194978E-0001  2.670783E+0000
 -2.274214E+0000 -3.152287E-0001
 -4.419944E-0001 -1.806681E+0000
  1.100137E+0000  2.165354E+0000
  7.950215E-0001  1.555641E+0000
 -4.538308E+0000 -1.131036E-0001
  2.089785E+0000 -7.684287E-0001
 -1.300710E+0000  4.016896E+0000
 -2.383055E+0000  2.473500E+0000
 -1.463060E+0000 -2.434332E+0000
  1.573167E+0000 -1.426458E+0000
  7.645301E-0001  2.004096E+0000
 -3.942592E+0000  4.219650E-0001
 -4.166285E-0001 -4.515717E+0000
  1.364552E+0000  5.791307E-0001
  1.790232E+0000  2.757695E+0000
 -4.644394E+0000  7.795039E-0001
 -2.344248E-0001 -3.595422E+0000
  3.225135E+0000 -2.486560E+0000
  1.041187E+0000  1.788578E+0000
 -4.428761E-0001  1.587072E+0000
 -2.757867E+0000 -5.792420E-0001
  1.411434E+0000 -1.903569E+0000
  1.236409E+0000  7.830729E-0001
 -3.381059E-0001  1.653180E+0000
 -5.012929E+0000 -2.285923E-0001
  2.859241E+0000 -1.978504E+0000
  8.690960E-0001  2.725863E+0000
 -2.294860E+0000  6.206589E-0001
 -1.555394E+0000 -1.033575E+0000
  8.632311E-0001 -2.795155E-0001
 -1.106557E+0000 -1.700427E-0001
 -4.054676E-0001  1.464177E+0000
 -6.352569E-0001 -4.656013E-0001
 -4.515187E-0001 -2.688223E+0000
  2.482862E+0000  3.474921E-0001
 -1.203557E+0000  1.030266E+0000
 -7.296280E-0001  5.126333E-0002
 -3.908017E-0002 -4.985197E-0002
  3.877736E-0001 -5.059855E-0001
 -6.965987E-0001  9.623252E-0002
 -1.033957E+0000 -1.365334E+0000
 -8.285617E-0001 -4.936450E-0002
  3.460495E+0000 -2.648817E-0001
 -3.527335E-0001  1.972141E+0000
 -2.541498E+0000 -1.437423E+0000
  1.850295E+0000 -7.256238E-0001
  2.350048E+0000  2.326423E+0000
 -3.807670E+0000  2.581146E+0000
 -1.229863E+0000 -3.582266E+0000
  4.651818E-0002 -2.306775E+0000
  9.275464E-0001  5.861308E-0001
 -4.038333E-0001 -1.407919E-0001
 -1.551163E+0000  9.980184E-0001
  2.761499E-0001 -2.471415E+0000
  2.251275E+0000 -1.829827E+0000
 -1.061610E+0000  2.312829E+0000
 -1.234175E+0000  4.265131E-0001
 -2.102885E-0001 -5.403293E-0002
 -1.350769E+0000 -2.505366E-0001
  7.893572E-0001  1.396564E+0000
 -1.129813E+0000  6.284437E-0001
 -1.283591E+0000 -3.115215E-0001
  2.542637E+0000 -5.655686E-0001
  5.555478E-0001  1.686673E+0000
 -2.205322E+0000 -4.399595E-0001
  6.269116E-0003 -2.287808E+0000
  3.166858E+0000 -1.921866E+0000
  1.822640E+0000  2.662014E+0000
 -1.515554E+0000 -1.071807E+0000
 -3.450946E+0000 -3.296854E+0000
  5.710663E+0000 -1.375840E+0000
  1.669027E+0000  4.107648E+0000
 -4.600022E+0000  1.941641E+0000
  7.293822E-0002 -3.592693E+0000
  9.912120E-0001  7.762065E-0001
  1.082343E+0000  2.102173E+0000
 -2.200015E+0000 -7.650660E-0001
 -5.729536E-0001 -7.551337E-0001
  3.932609E+0000  8.879375E-0001
 -3.616892E+0000  1.287701E+0000
 -2.658184E+0000 -2.991394E+0000
  1.666011E+0000 -4.817152E+0000
  2.332505E+0000  2.471398E+0000
 -2.323207E+0000  5.672904E+0000
 -2.450208E+0000 -2.561562E+0000
  6.843015E-0001 -2.851419E+0000
  4.019111E+0000  8.871269E-0001
  1.272783E-0002  3.632129E+0000
 -1.954496E+0000 -2.711879E-0001
  1.019315E+0000 -5.730374E+0000
  6.474067E-0001  3.698038E+0000
  1.677642E-0002  1.024773E+0000
 -3.188952E+0000 -2.184124E+0000
  1.731666E-0001 -1.433663E+0000
  3.546181E+0000  1.331247E+0000
  4.948591E-0001  2.721675E+0000
 -4.188221E+0000 -6.906759E-0001
  9.727335E-0001 -2.197776E+0000
  2.593366E+0000 -3.777569E-0001
 -1.554718E+0000  3.412943E+0000
  2.546109E-0001 -1.763054E+0000
 -1.475112E+0000 -2.033723E+0000
  2.578665E+0000  4.780893E-0001
 -2.108720E+0000  2.351238E+0000
 -2.351779E+0000 -4.772240E-0001
 -3.707497E-0001 -2.075539E+0000
  3.817487E+0000 -1.363185E+0000
  2.460294E-0001  3.206307E+0000
 -2.966148E+0000  9.532072E-0001
  1.908755E-0001 -2.518617E+0000
  2.074904E+0000  2.091498E+0000
 -7.860359E-0001  4.821902E+0000
 -1.339397E+0000 -9.765844E-0001
 -2.615517E-0001 -1.606795E+0000
  2.016982E+0000 -1.982987E+0000
  6.384938E-0001  1.051721E+0000
 -1.709781E+0000  1.601942E+0000
 -6.530003E-0001 -2.871518E+0000
  3.098465E+0000  5.231679E-0001
  2.666208E+0000  2.023211E+0000
 -4.052952E+0000 -1.078507E+0000
 -1.266430E-0001 -2.697283E+0000
  2.119472E+0000 -7.718252E-0003
 -8.630865E-0001  3.630544E+0000
 -6.115810E-0001 -1.579372E+0000
 -5.834494E-0001 -3.183520E-0001
  1.140892E+0000  1.591708E+0000
 -4.907730E-0001 -9.926343E-0001
 -1.509125E-0001 -1.031494E+0000
  3.864256E+0000  5.244613E-0001
 -4.422317E-0001  1.536023E-0001
 -2.731268E+0000  1.730439E+0000
  2.693116E-0002 -2.788433E+0000
  3.391974E+0000  1.450246E+0000
  2.293347E-0001  2.975282E+0000
 -3.577878E+0000  2.507941E-0001
  2.341641E+0000 -1.196493E+0000
 -1.080759E+0000  1.613518E+0000
 -9.736357E-0001 -1.353708E+0000
 -1.059980E+0000 -2.726411E+0000
  3.540635E+0000  6.679345E-0002
 -1.990593E+0000  2.251293E+0000
  1.540218E+0000 -2.485919E+0000
  2.215403E-0001 -1.845625E-0001
  5.024866E-0001 -1.301690E+0000
 -2.739349E+0000 -7.245173E-0001
  2.933128E-0001 -1.272881E-0001
  2.099431E+0000 -1.647195E+0000
  8.857787E-0001  2.476303E+0000
 -4.752679E+0000  1.083710E+0000
 -1.441225E+0000 -2.408374E+0000
  3.370604E+0000 -1.308366E+0000
  3.298509E+0000  4.391006E+0000
 -6.034206E+0000  1.829401E-0001
  1.073135E+0000 -6.390400E+0000
  1.963173E+0000 -8.338624E-0001
  2.698976E+0000  4.342755E+0000
 -5.295826E+0000  2.022141E+0000
 -1.132532E+0000 -1.727832E+0000
  2.609966E+0000 -2.325384E+0000
  1.752646E+0000  2.517125E-0001
 -2.510144E+0000  4.409599E+0000
 -1.364054E+0000 -2.854231E+0000
 -7.950164E-0001 -4.196975E+0000
  3.855098E+0000 -5.208930E-0001
  2.397646E+0000  1.739251E+0000
 -3.584340E+0000 -7.971846E-0001
  1.019155E+0000 -4.448203E+0000
  3.106585E+0000  1.570957E+0000
 -4.565028E-0001  1.844671E+0000
 -1.678300E+0000  3.374296E-0001
  1.559755E+0000 -7.733599E-0001
  1.662373E+0000 -1.897155E-0001
 -4.161395E+0000  1.059917E+0000
  2.362752E+0000  6.331835E-0001
 -1.985642E+0000  9.615523E-0001
  4.376413E-0001 -1.986033E+0000
 -2.579957E-0002 -1.143319E+0000
  9.954927E-0001  6.518469E-0001
 -6.697058E-0001 -1.406765E+0000
 -1.072313E+0000 -1.255668E+0000
  1.767292E+0000  1.992913E+0000
  1.924273E-0001  1.767162E+0000
 -2.571803E+0000  5.927224E-0001
  1.105667E+0000 -2.430776E+0000
  1.008342E+0000  6.633258E-0001
  2.401779E-0001  2.379743E-0001
 -8.013838E-0001  5.589101E-0001
  3.932676E-0003 -2.558851E+0000
 -1.779047E+0000 -1.565568E+0000
  2.975783E+0000  1.362666E-0001
  1.221612E+0000  1.511512E+0000
 -3.001104E+0000  1.728412E-0001
  2.337908E+0000 -1.475888E+0000
 -1.010770E+0000  3.102975E+0000
 -1.026858E-0001  4.666285E-0001
 -6.743062E-0001 -1.555448E+0000
  2.637160E+0000  3.563734E-0001
 -8.254938E-0001  3.688343E+0000
 -2.767220E-0001 -2.146682E+0000
 -5.295026E-0001 -1.363499E+0000
  2.887284E+0000  1.172472E+0000
 -1.676173E+0000  2.844169E+0000
 -2.278287E+0000 -1.110200E+0000
  2.068635E+0000 -2.594141E+0000
  2.088677E+0000  1.648989E-0001
 -6.405803E-0001  8.346049E-0001
 -1.538116E-0001 -1.656060E+0000
 -8.865152E-0002 -6.026006E-0001
  3.843497E-0001  1.269177E+0000
 -8.477119E-0001 -8.755781E-0003
  2.452612E-0001 -1.102940E+0000
  3.447402E-0001  3.146744E-0001
  3.597059E-0001 -1.476252E+0000
 -3.857786E-0001  2.225878E+0000
 -2.549204E+0000  5.755740E-0001
 -5.070659E-0001 -1.802180E+0000
  1.241359E+0000 -1.098795E-0001
 -1.056993E+0000  1.179405E+0000
  3.097786E-0001  8.624368E-0001
 -1.184988E+0000  1.763553E-0001
 -2.365045E-0001 -2.298642E+0000
  9.248971E-0001 -7.291353E-0001
  5.342147E-0001  3.353772E+0000
  3.454926E-0001  1.732886E+0000
 -1.802295E+0000 -2.107051E+0000
 -6.840905E-0002 -5.551471E-0001
  3.030690E+0000 -6.521280E-0002
 -1.268734E+0000  1.790836E+0000
 -1.880922E+0000 -6.932274E-0001
  1.022521E+0000 -3.674666E+0000
  2.477051E+0000 -6.886396E-0001
  3.083059E+0000  3.300880E+0000
 -2.981209E+0000 -9.434403E-0001
  3.326904E-0001 -3.655927E+0000
  2.339051E+0000  1.160254E+0000
 -9.369030E-0001  7.975512E-0001
 -5.640814E-0001 -1.482400E+0000
 -7.409220E-0002 -1.037948E+0000
  1.628117E+0000  1.723968E+0000
 -3.035629E+0000 -7.963196E-0001
  1.260301E+0000 -1.226168E+0000
 -1.274517E-0001  1.986015E+0000
 -9.080507E-0001  1.197673E+0000
 -1.590680E+0000 -2.773612E-0001
  2.055515E+0000 -1.643105E+0000
 -1.446981E+0000  1.448081E+0000
  3.257084E+0000  3.705629E-0001
 -2.865889E+0000  1.304075E+0000
 -9.830070E-0002 -2.347384E+0000
  1.933346E+0000 -4.407319E-0001
 -2.107953E+0000  3.629982E+0000
  7.583810E-0001 -1.844835E+0000
 -4.023187E+0000 -1.488158E+0000
  3.415374E+0000  3.321718E-0001
  1.217387E+0000  1.564758E+0000
 -2.940718E+0000  5.349180E-0001
  8.794818E-0003 -3.383039E+0000
  3.512163E+0000 -8.541439E-0001
 -1.027647E+0000  5.343320E+0000
 -2.576779E+0000 -3.491780E-0001
 -9.373139E-0002 -2.598544E+0000
  2.421888E+0000 -9.529302E-0001
 -1.346252E+0000  2.217711E+0000
 -1.613816E+0000 -7.636784E-0001
  4.477633E-0001 -4.157255E+0000
  1.707999E+0000  1.065030E+0000
 -9.158119E-0001  3.661379E+0000
 -1.866958E+0000  5.181103E-0001
 -1.336304E+0000 -3.399666E+0000
  4.043018E+0000  3.240481E-0001
  2.756502E+0000  3.938470E+0000
 -4.849389E+0000  2.737213E+0000
 -1.367086E+0000 -5.721816E+0000
  3.026312E+0000  1.159093E-0001
  2.347074E+0000  5.194591E+0000
 -3.795247E+0000  1.383454E+0000
 -1.054849E+0000 -4.001728E+0000
  5.793751E+0000 -2.052907E+0000
  1.169433E+0000  4.550125E+0000
 -6.171942E+0000  9.099022E-0001
  2.565828E+0000 -6.762440E+0000
  4.828245E+0000  1.756069E-0001
 -8.248867E-0001  5.359528E+0000
 -3.215186E+0000 -2.954998E+0000
  1.088595E+0000 -4.700166E+0000
  4.428109E+0000 -1.191911E-0001
 -2.288385E+0000  2.837429E+0000
 -4.141923E+0000  7.886089E-0001
  5.796089E-0001 -5.216996E+0000
  1.865656E+0000 -1.141499E+0000
  2.946717E+0000  5.199710E+0000
 -5.500529E+0000  1.276932E+0000
 -2.519713E+0000 -5.710347E+0000
  4.678082E+0000 -2.567096E+0000
 -9.205498E-0003  5.995527E+0000
 -4.031638E+0000  1.954894E-0001
 -1.423617E+0000 -5.397164E+0000
  4.872886E+0000  1.257109E-0001
 -9.949405E-0001  1.920321E+0000
 -1.515722E-0001 -1.189006E+0000
 -1.300359E+0000 -1.198372E+0000
  1.302365E+0000 -6.034454E-0001
  9.771030E-0001  2.790450E-0001
 -1.384750E+0000  2.118738E+0000
  5.070906E-0001 -1.781113E+0000
 -1.694575E+0000  7.245680E-0002
  3.950385E+0000 -3.256913E-0001
 -1.295807E+0000  2.526473E+0000
 -2.309034E-0001 -6.951357E-0001
 -7.555124E-0001 -7.659707E-0001
 -2.346174E+0000 -2.070785E+0000
  1.515840E+0000  3.121958E+0000
  8.147846E-0001 -1.014859E+0000
 -2.394846E+0000  7.481647E-0001
 -2.166690E-0001  4.591028E-0001
  2.186946E-0001 -3.347599E+0000
  2.537306E+0000  4.762502E-0001
 -2.179595E+0000  3.388450E+0000
  5.297845E-0001  6.914219E-0001
  2.105126E-0001 -1.829433E+0000
  9.571563E-0001  1.311364E+0000
 -1.004275E+0000  2.824188E+0000
  4.884361E-0002 -1.270545E+0000
  4.216859E+0000 -9.086540E-0002
  5.055287E-0001  1.538875E+0000
 -1.537121E+0000  2.442269E+0000
  6.502942E-0001 -2.520737E+0000
 -8.918522E-0001 -1.117468E+0000
  7.299454E-0001  2.140042E+0000
 -1.411166E+0000  3.761940E+0000
  6.675022E-0002 -9.387105E-0001
 -1.344120E+0000  2.080817E+0000
  1.950423E+0000 -7.028460E-0002
 -3.708889E-0001  2.004474E+0000
 -9.993656E-0002 -1.299872E+0000
  1.679176E+0000  1.262330E+0000
 -5.055058E-0001  2.890214E+0000
 -1.278290E+0000 -1.976336E+0000
  2.262324E-0001 -1.462468E+0000
  1.782163E+0000  1.150590E+0000
 -3.060890E+0000  1.830595E+0000
 -3.098270E+0000 -2.641693E+0000
  2.495537E+0000 -1.429150E+0000
  8.676974E-0001  8.218163E-0001
  4.727993E-0001  1.016113E+0000
 -1.658048E+0000  4.387098E-0001
  1.903455E-0002 -1.721201E+0000
  4.982910E-0001 -1.620383E+0000
 -9.794108E-0001  3.836930E-0002
 -1.109519E+0000 -1.874514E+0000
  1.057667E+0000  3.210410E+0000
  5.788550E-0001  6.063227E-0001
 -1.322967E+0000 -1.308600E+0000
  9.891451E-0003 -8.127021E-0001
  4.301638E-0001  8.125681E-0001
 -1.255224E+0000  7.487937E-0001
 -9.290098E-0002  1.407917E+0000
  1.245070E+0000  1.083792E+0000
 -2.882723E+0000 -2.108135E+0000
  4.393183E+0000 -3.158625E+0000
  6.529940E-0001  2.885547E+0000
 -1.368665E+0000  6.265712E-0001
 -1.860659E-0001 -2.293505E+0000
  2.176406E+0000 -6.551657E-0001
 -7.786766E-0001  1.247523E-0001
 -7.795141E-0001 -7.959744E-0001
  2.985190E-0001 -2.007307E-0001
 -3.919794E-0001  3.380020E-0002
  2.417005E-0001 -2.117185E+0000
  1.666037E-0001  6.664906E-0001
 -1.062535E+0000 -5.170181E-0001
  1.310333E+0000 -1.067210E+0000
 -1.781316E+0000  9.520892E-0001
  1.255592E+0000  5.895916E-0001
 -2.175977E+0000  1.368151E+0000
 -2.010480E+0000 -4.761696E-0001
  2.788800E+0000 -1.509293E+0000
 -7.028552E-0001  3.201541E+0000
 -8.966420E-0001  4.869966E-0001
 -3.358690E-0002 -4.952172E+0000
  1.290319E+0000 -1.333975E+0000
  3.127837E+0000  3.316788E+0000
 -2.710988E+0000 -1.429585E+0000
 -3.166765E+0000 -1.877507E+0000
  3.330814E+0000 -2.597650E+0000
  9.584656E-0001  4.056620E+0000
 -1.519624E+0000  4.470193E+0000
 -4.813696E+0000 -2.654969E+0000
  3.266074E+0000 -5.380745E+0000
  2.907122E+0000  2.181711E+0000
  3.988622E-0001  6.235387E+0000
 -5.854510E+0000 -3.781810E+0000
  1.112806E+0000 -2.511578E+0000
  6.091550E+0000  2.432123E+0000
 -5.099523E+0000  5.293852E+0000
  1.402475E+0000 -5.181097E+0000
  8.977568E-0001 -2.653929E+0000
  1.469159E+0000  2.727536E+0000
 -6.062298E-0001  1.088655E+0000
 -5.040117E-0002 -4.129496E+0000
  3.438787E-0001  9.879915E-0002
 -3.116616E-0002  1.318030E+0000
 -7.406078E-0001 -2.019666E+0000
  1.043092E+0000 -6.204498E-0001
  1.377633E+0000  6.057442E-0001
  2.946055E-0001  2.814836E+0000
 -3.169237E+0000 -7.527839E-0002
  2.961480E+0000 -3.197569E+0000
  2.017207E+0000  2.351889E+0000
  3.127711E-0001  5.343621E+0000
 -4.669055E+0000 -3.427612E+0000
  1.773688E+0000 -3.206662E+0000
  3.420428E+0000  1.870534E+0000
 -1.956790E+0000  4.418579E+0000
  6.492372E-0001 -2.728320E+0000
  7.391563E-0001 -1.861749E+0000
 -8.780982E-0001  1.660931E+0000
 -9.492912E-0001  2.513783E+0000
 -7.105239E-0001 -4.489330E-0001
 -1.165672E+0000 -1.006026E+0000
  2.183005E+0000  8.451022E-0001
  5.329790E-0001  2.161871E-0002
 -1.265840E+0000 -5.934076E-0001
 -1.078123E+0000 -5.958302E-0001
 -1.020428E+0000 -4.956296E-0001
  7.985393E-0002  1.280700E-0001
 -1.948428E+0000  8.973047E-0001
  2.001822E+0000 -2.463983E+0000
  1.261810E+0000  7.346723E-0001
 -7.356165E-0002  1.073256E+0000
 -9.567951E-0001 -1.079958E-0001
  3.241640E-0001 -3.184758E-0001
  7.845350E-0001  3.076483E-0001
  1.102817E+0000  7.635569E-0001
 -2.356367E+0000  2.263872E+0000
 -6.089887E-0001 -3.617315E+0000
  1.641077E+0000  1.353206E-0001
  1.897562E+0000 -3.667499E-0001
 -8.858222E-0001  1.967471E-0001
  3.466841E-0001  2.096253E-0001
 -4.909332E-0001 -2.081897E+0000
  1.918042E+0000 -2.319189E+0000
  4.212111E-0001  8.915608E-0001
 -3.187075E+0000 -2.051274E+0000
  2.744604E+0000 -3.670486E+0000
  1.318156E+0000  4.956066E-0001
 -1.780747E+0000  1.936348E+0000
  2.128518E+0000 -1.332783E-0001
  8.158021E-0002 -4.275128E-0001
  2.644419E+0000  2.721905E+0000
 -4.307553E+0000  1.321905E+0000
  1.504513E+0000 -1.927332E+0000
  7.008690E-0001 -5.729781E-0001
  1.566416E+0000  2.688465E+0000
 -9.601027E-0001  2.121008E+0000
  1.503856E-0001 -1.825362E+0000
  7.158054E-0001 -6.724958E-0001
 -4.798341E-0001  1.821864E+0000
  5.933618E-0002  1.460256E+0000
 -3.028185E-0002 -1.995627E+0000
  3.118415E-0001 -1.513785E+0000
 -7.120425E-0001  1.360492E+0000
 -3.269833E-0001 -4.735180E-0001
  7.990050E-0001  1.569755E-0001
 -2.293561E+0000  2.738296E+0000
 -8.361520E-0001 -3.829064E-0001
  5.212277E-0001 -1.401274E+0000
 -2.020173E+0000  2.453774E+0000
  7.721976E-0001 -1.966167E+0000
 -2.102479E+0000 -1.627646E+0000
  3.079050E+0000  5.833044E-0001
 -1.531003E+0000 -9.844907E-0002
 -8.885084E-0002 -2.168713E+0000
  6.672610E-0001  6.107144E-0001
  1.015133E+0000  1.482462E+0000
 -1.830360E+0000  4.401005E-0001
  1.558603E+0000 -1.561919E+0000
 -6.501019E-0001 -7.870035E-0001
  7.721506E-0001  3.471428E-0001
 -8.149462E-0001  1.589822E+0000
  7.489861E-0001 -3.638934E-0001
 -3.179143E-0001 -1.768586E-0001
  1.315441E+0000  2.001798E+0000
 -2.247619E+0000 -1.394736E-0001
 -6.609635E-0001 -2.054027E+0000
  1.539280E+0000  8.741898E-0001
  2.460537E+0000  8.618160E-0001
 -1.940120E+0000  1.726150E+0000
 -1.790323E+0000 -1.996283E+0000
 -2.580523E-0001 -2.052286E-0001
  1.888447E+0000 -4.620861E-0001
 -2.516060E+0000 -1.510905E-0001
  2.393060E+0000 -2.031886E+0000
 -8.172882E-0001  1.303948E+0000
 -1.514372E-0001 -1.659553E-0001
 -3.163305E-0001 -3.482581E+0000
 -9.952590E-0001 -1.541882E+0000
  2.180902E+0000 -2.351847E-0001
  6.711651E-0001  1.490399E+0000
 -6.934521E-0001 -1.957312E-0001
 -2.487067E-0001 -1.192654E+0000
  2.229621E+0000  8.319483E-0001
  3.552747E-0001  1.108486E+0000
 -3.128619E+0000 -1.367828E+0000
  2.835710E+0000 -2.812966E+0000
 -3.539072E-0001  1.254994E+0000
  1.574996E-0002  1.836122E+0000
 -8.307842E-0001 -1.033302E+0000
  5.849834E-0002  2.942493E-0002
  2.965421E+0000  9.579183E-0001
 -3.271240E+0000  2.862653E+0000
 -2.085128E-0001 -1.625551E+0000
 -8.285733E-0001 -3.797599E-0001
  1.503198E+0000  1.946021E+0000
 -5.317953E-0002 -6.416345E-0001
  6.513557E-0001  1.020985E+0000
  2.365153E-0001 -3.653373E-0002
 -7.002769E-0001  7.141670E-0001
  1.251559E+0000 -6.144112E-0001
 -1.083420E+0000  1.242845E+0000
  8.047224E-0001  1.307305E+0000
 -3.969022E+0000 -4.851115E-0001
  2.349427E+0000  5.427428E-0001
  1.811491E+0000  1.453841E+0000
 -1.425618E+0000 -2.647771E-0001
  5.526853E-0002 -1.741920E-0001
  2.461352E+0000  8.095796E-0002
 -9.892671E-0001 -8.164962E-0001
  1.011697E+0000  6.909393E-0003
  1.311677E+0000 -2.461417E-0001
 -2.244510E+0000  1.033043E+0000
  1.057424E+0000 -2.215757E+0000
 -2.168076E+0000 -1.848391E-0001
  5.327868E-0001 -2.593915E-0002
  1.397785E+0000  2.837711E+0000
 -2.018520E+0000  9.346182E-0001
 -1.480821E+0000 -4.711619E+0000
  2.734371E+0000  3.804707E-0001
 -5.048464E-0001  8.732421E-0001
 -1.881930E+0000 -1.500787E-0001
  3.392827E-0001 -4.193786E+0000
  4.238899E+0000 -1.104683E+0000
 -3.210111E-0001  3.693635E+0000
 -6.416647E-0001 -1.484448E+0000
 -1.261739E+0000  3.088251E-0001
  2.767888E+0000 -1.425396E+0000
 -1.038337E+0000 -1.576258E-0001
  2.631198E+0000  1.655491E-0001
 -1.661791E+0000  4.680569E-0001
  6.362476E-0001 -9.841031E-0001
 -1.092489E+0000  2.306040E+0000
  5.713836E-0001 -1.544372E+0000
  1.775704E+0000 -1.428700E+0000
 -1.073981E+0000  1.887123E+0000
  1.045290E+0000 -5.015554E-0001
 -9.341703E-0001  6.120261E-0001
  6.838634E-0001 -1.503531E+0000
  4.749008E-0001  1.844224E-0001
  1.404194E+0000 -5.141509E-0001
 -6.999505E-0001 -1.309506E-0001
 -8.076092E-0001 -1.895997E-0001
 -1.719078E+0000 -1.173162E+0000
  2.972842E+0000  4.986018E-0001
 -2.035277E+0000  1.287079E+0000
  1.546929E+0000 -1.548429E+0000
  8.711632E-0001 -1.100208E+0000
  1.200305E+0000  8.070810E-0001
 -1.370904E+0000  1.730823E+0000
 -1.068002E+0000 -1.133288E+0000
  1.856279E+0000 -6.726032E-0001
  6.320713E-0001  7.236485E-0001
 -1.270534E+0000 -3.903869E-0001
 -5.599383E-0001 -1.807942E+0000
  7.723244E-0001  2.501384E-0001
 -7.739704E-0001  4.200534E-0001
 -1.529486E+0000  3.578810E-0001
  1.930461E+0000 -1.722880E+0000
  1.137847E+0000  2.718657E+0000
 -3.219455E+0000 -6.290419E-0001
 -8.751668E-0001 -4.717728E+0000
  2.354415E+0000 -1.905907E-0001
  3.494537E-0001  6.274604E+0000
 -2.803774E+0000 -1.646811E+0000
 -1.130652E+0000 -4.217790E+0000
  3.539368E+0000 -1.004057E+0000
  2.109800E+0000  2.660608E+0000
 -3.335940E+0000  1.503271E+0000
 -5.011786E-0001 -3.769625E+0000
  3.413649E+0000 -3.360588E+0000
  4.202433E-0001  2.602269E+0000
 -5.176059E-0002  8.565299E-0001
 -2.789222E+0000 -3.968288E-0001
  1.364887E+0000  5.862171E-0001
  1.413793E+0000  7.693838E-0001
 -1.428822E+0000  6.864907E-0001
 -1.041030E+0000 -2.754699E+0000
  1.372445E-0001  1.690890E+0000
  6.886486E-0001  1.303179E+0000
 -4.671926E+0000  1.077229E+0000
  1.392270E+0000 -4.402064E+0000
  9.553823E-0001  2.931846E+0000
  6.141449E-0001  1.346170E+0000
 -2.941496E+0000 -1.319782E+0000
  2.171755E+0000 -1.666494E+0000
  3.402504E+0000  3.380102E+0000
 -1.852011E+0000  2.612562E+0000
 -2.986549E+0000 -1.426782E+0000
  2.254003E+0000 -2.472344E+0000
  2.154474E+0000 -9.487991E-0002
  1.233632E+0000  2.708757E-0001
 -2.705289E+0000  5.136340E-0001
  9.157739E-0001 -2.352770E+0000
 -8.629005E-0001 -2.053939E+0000
  3.202632E+0000  1.295022E+0000
 -1.451765E+0000  3.500093E-0001
 -4.987458E-0001 -1.131749E+0000
  2.911860E+0000 -4.494064E+0000
  6.425723E-0001  1.066167E+0000
 -1.417705E+0000  1.111571E+0000
  1.440972E+0000 -2.194241E+0000
 -1.266139E+0000 -1.118767E+0000
  2.051505E+0000 -2.658148E-0001
 -3.295772E-0002  1.593491E+0000
 -1.210660E+0000  1.345791E+0000
 -4.847820E-0001  7.527045E-0001
  3.756207E-0001  1.113714E+0000
 -2.142758E+0000 -4.336735E-0001
  1.032669E+0000 -8.993309E-0001
 -1.340487E+0000 -1.207455E-0001
  1.907969E+0000 -1.111657E-0001
 -2.051155E-0001 -2.298892E+0000
 -1.038702E+0000 -1.557916E-0001
  3.630170E+0000  1.489853E-0001
 -4.023322E+0000  4.030392E-0002
  2.707877E+0000 -2.290464E+0000
  2.535809E+0000  2.258931E-0001
 -1.395173E+0000  1.486221E+0000
  3.125582E-0001 -2.388220E+0000
  2.534578E+0000 -7.525992E-0001
 -5.556265E-0001  1.278889E+0000
 -1.261467E+0000  2.155936E+0000
 -2.931684E-0001 -1.306901E+0000
  1.333744E+0000  1.293787E+0000
  8.984037E-0002  1.597387E+0000
 -9.901977E-0001 -1.139119E+0000
  7.134401E-0001 -3.190838E-0001
  3.295260E+0000  5.567354E-0001
 -3.250801E-0001  1.551423E+0000
 -2.840047E-0001 -3.232725E-0001
 -6.614002E-0001 -1.551617E+0000
  1.515794E+0000 -1.248789E+0000
  1.974888E+0000  1.381462E+0000
 -2.950457E+0000  2.867013E+0000
 -3.653468E-0001 -8.435527E-0001
  1.252514E+0000 -1.430836E+0000
  1.048879E+0000  1.493262E+0000
 -1.624836E+0000 -2.293522E-0001
  4.561082E-0001 -2.421785E+0000
  1.043813E+0000 -1.470881E+0000
 -1.195414E-0001  4.376884E+0000
 -6.295256E-0001 -4.615159E-0001
 -1.091458E+0000 -4.828084E-0001
  1.763439E+0000 -1.570732E+0000
 -1.683142E+0000  1.232663E+0000
  1.830492E+0000 -5.283104E-0001
 -3.093274E+0000 -3.115481E-0001
  2.060397E-0001 -1.310806E+0000
  1.505081E-0001 -7.955969E-0001
  6.299594E-0001 -8.008390E-0001
 -9.848988E-0001 -2.715212E-0001
  5.668301E-0001 -9.220314E-0001
  9.246339E-0001 -1.627333E+0000
  1.359655E-0001  8.881414E-0001
  1.617331E+0000  1.352601E+0000
 -3.353064E+0000 -1.077931E+0000
 -5.134591E-0001 -3.246442E+0000
  2.611596E+0000 -2.161478E-0001
 -2.988029E-0001  2.945673E+0000
 -2.568154E+0000 -6.603344E-0001
  2.340993E+0000 -2.570192E-0001
  1.427249E+0000  8.078749E-0001
 -2.301993E+0000  2.173674E+0000
  1.710658E+0000  4.529295E-0001
  3.127571E-0001  2.014001E-0001
  1.029085E+0000 -2.261546E-0001
 -3.951885E-0001  1.144035E-0001
  6.713862E-0001 -2.152890E+0000
 -1.218817E+0000  1.212158E+0000
  1.038538E+0000 -9.722242E-0002
 -2.010985E+0000  2.216063E-0001
  1.048620E+0000 -7.568735E-0001
 -4.494333E-0002  1.056239E+0000
  9.556151E-0001 -7.960731E-0002
 -1.127025E+0000 -2.585566E-0001
 -3.793783E-0001 -1.362558E+0000
  2.271857E+0000  9.326143E-0001
 -1.777391E+0000 -6.914732E-0001
  1.000015E+0000 -1.828919E+0000
  1.434437E+0000  6.883101E-0001
 -1.776721E+0000  4.202046E+0000
 -1.880584E+0000 -1.253761E+0000
  2.274606E+0000 -1.021885E+0000
 -1.655843E+0000  3.372226E+0000
  1.744534E+0000 -1.279207E+0000
 -2.574390E+0000  1.392597E-0001
  1.458043E+0000  6.412211E-0001
  5.112516E-0001  9.082104E-0001
 -1.929238E+0000 -6.561646E-0001
 -1.120219E+0000 -1.183946E+0000
  6.503482E-0001 -9.509414E-0001
  3.584160E+0000  1.609127E+0000
 -5.105100E+0000  4.061146E+0000
 -1.813714E+0000 -4.804484E+0000
  2.238391E+0000  2.258677E-0002
  2.675765E+0000  3.334399E+0000
 -6.746073E+0000  1.852740E+0000
 -2.769357E+0000 -5.013721E+0000
  5.255589E+0000 -9.879681E-0001
  6.860231E-0001  6.095280E+0000
 -2.360633E+0000  6.294434E-0001
 -3.354610E+0000 -5.353142E+0000
  4.456833E+0000 -3.064611E+0000
  3.598075E+0000  3.995187E+0000
 -4.186533E+0000  3.432372E+0000
 -8.575151E-0001 -4.311994E+0000
  4.801497E+0000 -1.798500E+0000
  2.891061E+0000  5.173807E+0000
 -3.714016E+0000  9.205330E-0001
  4.423830E-0001 -4.521386E+0000
  2.298795E+0000 -1.020572E+0000
 -3.857608E-0001  3.639913E+0000
 -1.869144E+0000  1.788137E-0001
 -1.636747E+0000 -1.210739E+0000
  9.633845E-0001 -2.496909E+0000
  2.512772E+0000  3.963672E+0000
 -1.442041E+0000  3.400069E+0000
 -2.047197E+0000 -1.681827E+0000
  1.569531E+0000 -2.566756E+0000
 -8.958606E-0003  1.490850E-0001
  2.091897E+0000 -1.430690E+0000
 -3.484909E+0000  2.771181E+0000
  1.224099E+0000 -2.315939E+0000
 -3.034612E+0000  7.909969E-0001
  4.617001E+0000 -1.234621E+0000
 -1.988976E+0000  1.595285E+0000
 -6.763545E-0001  4.299654E-0001
  9.871896E-0001 -2.624122E+0000
 -1.823277E-0001  6.331888E-0001
  2.030549E+0000  2.018393E+0000
 -2.803415E+0000  8.486725E-0001
  5.127173E-0001 -1.640145E+0000
  3.293601E+0000 -4.253709E-0001
 -7.522702E-0001  3.363296E+0000
 -1.544166E+0000 -1.907417E-0001
 -1.222698E+0000 -5.985669E-0001
  5.706595E-0001 -3.331841E-0001
  2.654420E-0002  1.970966E+0000
 -2.829300E+0000  1.911563E+0000
  1.961190E+0000 -4.313950E+0000
 -3.782190E-0001 -1.456821E+0000
  3.341118E+0000 -5.916129E-0001
 -1.107889E+0000  1.874472E-0001
  4.823845E-0001 -1.129010E+0000
  2.827068E+0000  1.082952E+0000
 -1.067448E+0000  1.819585E+0000
 -1.182842E+0000 -3.495970E-0001
  6.356604E-0001 -3.490489E-0002
 -3.615063E-0001  1.668594E+0000
  1.496401E+0000 -6.240469E-0001
 -1.451302E+0000 -6.054786E-0001
 -1.705545E+0000 -9.140459E-0001
  1.156436E+0000 -2.382252E+0000
  2.325384E+0000  1.691790E+0000
 -3.247219E+0000  5.894859E-0001
 -1.606773E+0000 -4.056820E+0000
  2.824694E+0000 -6.675867E-0001
  8.211955E-0001  4.398382E+0000
 -1.479689E+0000 -5.001897E-0001
  5.480618E-0001 -4.051581E+0000
  4.073068E+0000 -3.872983E-0001
  1.546272E+0000  5.035881E+0000
 -3.218132E+0000 -2.652554E-0001
 -1.613482E+0000 -4.527008E+0000
  4.302650E+0000 -7.530524E-0001
  3.854932E+0000  2.527618E+0000
 -5.190072E+0000  1.543308E+0000
  5.833504E-0001 -4.883944E+0000
  1.633431E+0000  3.656184E-0001
  1.549179E+0000  4.606030E+0000
 -1.963270E+0000 -5.677132E-0001
 -2.468146E+0000 -3.419724E+0000
  5.822034E+0000 -1.483493E+0000
 -1.580321E+0000  5.023731E+0000
 -3.931965E+0000 -9.777316E-0001
  4.971687E-0001 -4.067288E+0000
  3.380520E+0000 -6.601278E-0001
  1.934331E+0000  2.887048E+0000
 -2.812170E+0000  1.952985E-0001
  9.989369E-0001 -4.996113E+0000
  2.160511E+0000 -2.473786E-0001
  2.325978E-0002  3.836838E+0000
 -1.550306E+0000 -1.107199E+0000
 -5.207615E-0001 -2.387692E-0001
  9.435920E-0001 -7.894469E-0002
  2.055924E+0000 -2.014074E-0001
  6.765976E-0001  1.089412E+0000
  1.598979E-0001 -1.362301E+0000
  1.784497E+0000 -9.300273E-0002
 -6.831249E-0001  2.352003E+0000
 -2.176560E+0000  1.864940E+0000
  1.170507E+0000 -8.739078E-0001
 -1.166891E+0000 -1.389434E+0000
  1.056337E-0001 -3.008824E-0001
 -1.210379E+0000  6.314203E-0001
 -3.105276E+0000  7.599896E-0001
  9.068601E-0001 -4.640772E+0000
  1.091024E+0000 -1.135762E+0000
  2.290161E+0000  7.308298E-0001
 -2.445967E+0000  3.100916E-0001
 -1.037860E+0000 -1.767601E+0000
  3.016742E+0000 -1.407097E+0000
 -2.226265E+0000  3.392007E+0000
 -2.467361E+0000  1.785701E+0000
 -8.607726E-0001 -2.971059E+0000
  3.685865E+0000 -4.268471E+0000
  4.337082E-0001  3.723813E+0000
 -6.370218E-0001  3.424212E+0000
 -1.114162E+0000 -2.251325E+0000
  2.333456E+0000 -3.045709E+0000
  4.618557E+0000  2.445284E+0000
 -4.465812E+0000  3.715177E+0000
 -4.897265E-0001 -5.876149E+0000
  1.315243E+0000  3.371390E-0001
  2.511604E+0000  3.864672E+0000
 -3.708384E+0000  3.365963E-0001
  5.648454E-0001 -1.011870E+0000
  4.060722E+0000 -1.200190E+0000
  3.224532E-0001  3.293893E+0000
 -2.201760E+0000 -9.664553E-0001
 -3.910894E+0000 -2.793552E+0000
  3.896113E+0000 -7.623000E-0001
 -4.008249E-0001  2.927757E+0000
 -1.936293E+0000  8.461238E-0001
 -2.596426E+0000 -6.100270E+0000
  2.018566E+0000 -1.739956E-0001
  3.823025E+0000  2.166212E+0000
 -6.235966E+0000  2.826375E+0000
  8.933416E-0001 -4.056220E+0000
  4.155403E+0000 -1.072181E+0000
 -7.392647E-0001  5.109052E+0000
 -2.552663E+0000  2.883028E-0001
 -2.720327E+0000 -2.748966E+0000
  3.971230E+0000 -1.471092E+0000
 -5.416542E-0002  1.776321E+0000
 -1.783941E+0000 -9.041136E-0001
  2.076263E+0000 -3.379451E+0000
  2.896791E+0000  2.411117E+0000
 -2.300965E+0000  3.402508E+0000
 -3.939605E+0000 -3.481555E+0000
  4.301653E+0000 -3.887726E+0000
  2.350312E+0000  4.713613E+0000
 -3.316672E+0000  2.391910E+0000
 -2.346218E+0000 -3.767561E+0000
  3.189056E+0000 -1.333531E+0000
  3.263191E+0000  3.535131E+0000
 -1.935012E+0000  1.752302E+0000
 -4.813540E+0000 -3.585232E+0000
  4.912691E+0000 -5.542407E+0000
  1.662860E+0000  3.103662E+0000
 -5.310004E-0001  9.877219E-0001
 -6.318127E+0000 -2.724341E+0000
  3.897497E+0000 -2.944721E+0000
  1.691114E+0000  4.693657E+0000
 -7.533639E-0001  2.263764E+0000
 -3.528204E+0000 -4.105520E+0000
  3.670583E-0001 -3.068258E+0000
  3.814414E+0000  4.971436E-0001
 -2.264570E+0000  2.152350E+0000
 -5.812948E-0001 -2.104437E+0000
 -1.001420E+0000 -2.239779E+0000
  2.167552E+0000 -7.048159E-0001
 -2.919064E-0002  2.371615E+0000
 -1.580898E+0000  1.926759E+0000
 -1.999280E+0000 -2.558286E+0000
  1.680053E+0000  4.069402E-0001
 -1.624791E-0001  2.167109E+0000
  3.086427E-0001 -3.682258E-0001
 -1.892357E+0000 -2.130262E+0000
  4.799602E+0000 -5.232785E-0001
 -1.960794E+0000  1.782178E+0000
 -1.159088E+0000 -2.857914E-0002
 -5.949615E-0001 -1.124693E+0000
  1.063195E+0000 -1.978725E+0000
  1.665067E+0000 -1.580583E+0000
  9.955040E-0001  4.290840E+0000
 -2.462440E+0000  4.261697E-0001
 -1.195880E+0000 -5.227198E-0001
  1.553856E+0000 -1.795405E+0000
 -1.123826E+0000  1.973094E+0000
 -5.581894E-0001 -1.786401E-0001
 -1.911489E+0000 -9.897353E-0001
  3.054904E+0000  5.568961E-0002
 -5.798953E-0002  6.598051E-0001
 -1.028680E+0000 -1.259867E+0000
 -8.463078E-0001 -3.532749E+0000
  5.470658E-0001  2.159006E-0001
  8.316620E-0001  2.632143E+0000
 -2.668209E+0000  4.162046E-0001
 -1.765935E+0000 -2.013303E+0000
  2.927287E+0000  8.926424E-0001
 -1.188820E+0000  3.180532E+0000
 -1.504314E+0000  1.517461E+0000
  1.151042E+0000 -2.455033E+0000
 -2.583890E+0000  7.326160E-0001
  2.289563E+0000 -1.040757E+0000
 -7.027947E-0001  1.534960E+0000
  1.130611E-0001 -9.338960E-0002
 -5.976640E-0001 -1.028803E+0000
 -2.640233E-0001  4.337010E-0001
 -1.246700E+0000  1.417620E+0000
  1.146051E+0000 -8.880918E-0001
 -1.812759E+0000  7.980231E-0001
  1.345578E+0000 -7.198338E-0001
  2.647321E+0000 -2.916018E-0001
 -1.114959E+0000  2.502783E+0000
  1.503404E+0000  1.045157E+0000
 -2.895043E+0000 -2.771729E+0000
  2.251209E+0000 -3.176559E-0001
  4.784103E-0001 -2.809867E-0001
 -1.423940E+0000  3.106043E-0001
  3.715306E-0001 -9.831629E-0001
  5.197748E-0001 -2.027665E-0002
  1.310298E+0000  2.500680E+0000
 -1.629451E+0000 -1.162402E+0000
 -9.790576E-0001 -1.516329E+0000
  8.734391E-0001  4.859137E-0001
  3.234396E+0000  1.241069E+0000
 -1.613448E+0000  8.808698E-0001
 -5.573968E-0001 -1.876506E+0000
  1.273296E+0000 -8.707367E-0002
 -4.982166E-0001  3.584297E+0000
  2.203188E-0001 -6.003050E-0001
 -3.177166E-0001 -1.275635E+0000
 -1.293036E+0000 -4.301730E-0002
 -2.176223E-0001 -4.568847E-0001
 -2.235525E+0000 -2.162984E+0000
  1.754142E+0000 -1.453658E+0000
  1.190560E+0000  1.970348E-0001
  8.935425E-0001  9.331477E-0001
 -4.782391E+0000 -1.616198E-0001
  1.772399E+0000 -3.214942E+0000
  5.923921E-0001  1.301782E+0000
  1.552688E+0000  2.554006E+0000
 -3.905070E+0000 -2.911042E+0000
  4.550967E-0001 -1.885779E+0000
  3.003186E+0000  3.297134E-0001
 -3.934769E+0000  3.888084E+0000
 -1.274457E+0000 -3.880530E+0000
  1.010329E+0000 -4.110292E+0000
  4.256750E+0000  1.266664E+0000
 -1.928393E+0000  2.384589E+0000
 -2.610911E+0000 -1.870306E+0000
  2.513146E+0000 -3.508279E+0000
  1.066153E+0000  2.561811E+0000
 -5.466458E-0001  1.424637E+0000
 -3.278444E+0000 -7.901342E-0001
  2.646735E+0000 -4.106761E+0000
  2.527938E+0000  1.189272E+0000
 -1.265286E+0000  1.691361E+0000
  1.438042E+0000  1.657790E-0001
 -1.819094E+0000 -2.024885E+0000
  4.524406E+0000 -5.067416E-0001
  3.796393E-0001  5.077378E+0000
 -2.713350E+0000  4.662421E-0001
 -2.283812E+0000 -1.919508E+0000
  1.788129E+0000  8.540480E-0002
 -3.039408E-0001  2.697265E+0000
 -2.792769E+0000 -7.070470E-0001
 -1.565519E+0000 -2.855436E+0000
  1.127978E+0000  8.740783E-0001
  1.867106E+0000  2.426995E+0000
 -4.141211E+0000  7.975009E-0001
 -7.688864E-0001 -4.107681E+0000
  2.487263E+0000 -1.045217E+0000
  1.897372E+0000  2.308807E+0000
 -2.588424E+0000  1.157742E+0000
 -1.154810E+0000 -4.174889E+0000
  2.618081E+0000 -9.368381E-0001
  3.715880E+0000  1.575805E+0000
 -4.350639E-0001 -9.707216E-0001
 -2.155135E+0000  9.585270E-0002
  2.036122E+0000  6.693682E-0001
 -3.448180E+0000  8.239394E-0001
 -1.062209E+0000 -7.776631E-0001
  2.075698E+0000 -1.041647E-0001
 -1.579843E+0000  3.506997E+0000
 -3.228432E-0001 -1.225170E+0000
 -1.593186E+0000 -3.248920E+0000
  9.055111E-0001 -1.416438E+0000
  1.084397E+0000  2.168289E+0000
 -1.029933E+0000 -4.986148E-0001
 -1.651582E+0000 -1.841263E+0000
  3.323869E+0000 -5.763534E-0002
 -1.894235E-0001  1.306320E+0000
 -3.230730E+0000 -9.103134E-0001
  7.650551E-0001 -2.402034E+0000
  1.165328E+0000  1.649755E+0000
 -2.626520E+0000  2.895304E+0000
 -1.444184E+0000 -1.038521E+0000
 -2.991108E-0001 -2.414262E+0000
  3.185372E+0000 -1.145256E+0000
 -9.859491E-0001  2.077142E+0000
 -3.479040E+0000 -1.567466E-0001
  2.944662E+0000 -2.907701E+0000
  7.689726E-0001  5.040520E-0001
  2.443922E+0000  8.891765E-0001
 -2.619333E+0000  2.464057E-0001
  1.639315E-0001 -3.888442E+0000
  2.715471E+0000  1.803407E+0000
  1.737771E+0000  1.643504E+0000
 -2.153786E+0000 -1.148235E-0001
  4.244498E-0002 -2.777794E+0000
  1.262093E+0000 -1.213282E+0000
  9.342297E-0002  2.014159E+0000
 -1.294270E-0001  8.118700E-0001
 -1.876487E+0000 -1.764619E+0000
  5.843857E-0001 -2.984927E+0000
  4.715019E-0001  1.781535E+0000
  3.604281E-0001  3.403941E+0000
 -4.804759E+0000  3.063547E-0001
  2.316784E+0000 -3.136429E+0000
  2.326566E+0000 -6.792380E-0001
  6.368813E-0001  6.580086E-0001
 -1.999784E+0000  5.105238E-0001
  1.981689E-0001  2.179718E+0000
 -8.110672E-0002  1.778511E+0000
 -2.921989E+0000 -2.201804E+0000
  4.495792E+0000  1.448780E+0000
 -7.061902E-0001  2.963069E+0000
 -1.977765E+0000  3.323320E-0001
  4.687311E-0001 -2.618309E+0000
  2.029648E+0000  2.587636E+0000
 -7.862064E-0001  3.006823E+0000
 -1.776592E+0000 -3.189246E+0000
  5.152773E+0000 -2.038039E+0000
  9.147876E-0001  3.473178E+0000
 -2.940650E+0000  3.256915E+0000
 -5.231089E+0000 -3.132970E+0000
  4.153262E+0000 -4.634079E+0000
  1.069138E+0000  3.195099E+0000
  2.627787E-0001  2.639054E+0000
 -4.100054E+0000 -1.339679E+0000
  2.178813E+0000 -2.278585E+0000
  3.255092E+0000  2.025747E+0000
 -1.465152E+0000  2.311955E+0000
 -2.614726E+0000 -2.530433E+0000
  1.684171E+0000 -1.324760E+0000
  2.175155E+0000  2.824501E+0000
  1.180306E+0000 -8.703714E-0002
 -3.038523E+0000 -1.122533E+0000
  2.626609E-0001  1.081435E+0000
  3.317802E+0000  1.325077E+0000
 -7.650630E-0001  3.482311E+0000
 -3.656361E+0000 -2.402042E+0000
  1.053958E+0000 -3.409865E+0000
  2.896097E+0000  1.976811E+0000
 -9.937621E-0001  4.471629E+0000
 -3.606758E+0000 -1.238215E+0000
  1.241165E+0000 -4.584212E+0000
  6.830049E-0001  5.462978E-0001
 -6.485382E-0001  7.220688E-0001
 -4.078650E-0001  5.331335E-0001
 -1.854786E+0000 -2.054284E+0000
  2.814689E+0000 -4.082886E-0002
 -1.046658E+0000  3.141939E+0000
  3.036542E-0001 -1.307341E+0000
 -3.369500E+0000 -8.888788E-0001
  3.166777E+0000 -4.574985E-0001
  1.059079E+0000  1.699294E+0000
 -3.939580E+0000  2.306556E+0000
  5.438633E-0001 -5.120873E+0000
  2.879075E+0000  5.865618E-0001
  1.567585E+0000  1.671112E+0000
 -2.158554E+0000  1.417184E+0000
 -1.535124E+0000 -3.997261E+0000
  3.063291E+0000 -2.349766E+0000
  3.854513E-0001  4.400800E+0000
 -1.148533E+0000  1.920767E-0001
 -5.227017E+0000 -1.744332E+0000
  4.908811E+0000 -1.080537E+0000
 -6.877275E-0002  5.083284E+0000
 -1.436431E+0000  1.006352E+0000
 -2.106330E+0000 -3.631355E+0000
  1.822580E+0000 -1.649921E+0000
  1.048302E+0000  3.244939E+0000
 -4.607172E+0000 -1.057353E+0000
 -5.558556E-0001 -3.457553E+0000
  3.947721E+0000  1.922026E+0000
 -6.319690E-0001  3.698535E+0000
 -3.065872E+0000 -1.770879E+0000
  2.368181E+0000 -3.488283E+0000
  4.884794E-0002  1.766430E+0000
  9.728523E-0001  3.083667E+0000
 -6.640716E-0001 -1.784628E+0000
 -1.722705E+0000 -1.720073E+0000
  2.506763E+0000 -5.969464E-0001
 -7.796050E-0001  1.551793E+0000
 -3.059620E-0001  5.739814E-0001
 -2.359515E+0000 -3.082607E+0000
  3.177484E+0000 -2.093302E-0001
  2.720737E+0000  2.792895E+0000
 -1.579446E+0000 -2.934505E-0001
  3.211120E-0001 -7.691095E-0001
  1.938870E+0000 -2.048312E+0000
 -2.311958E+0000  6.851838E-0001
  3.246883E+0000 -3.261417E-0002
 -2.594399E+0000  5.940072E-0001
  9.571365E-0001  3.036668E-0001
  3.034324E-0001 -6.088388E-0001
  6.761020E-0002 -7.268965E-0002
 -3.457200E-0001  4.656404E-0001
 -6.010249E-0001 -8.267673E-0001
  8.051102E-0001 -5.545099E-0001
  2.485952E+0000  4.684586E-0001
 -4.859923E-0001  1.268505E+0000
  3.452119E-0001  4.448969E-0001
  2.202518E+0000 -1.343657E+0000
  2.884380E-0001  4.128339E+0000
 -2.373541E+0000  5.129595E-0001
 -1.301762E+0000 -1.397012E+0000
  2.133041E+0000  1.115761E+0000
 -1.291611E+0000 -3.453079E-0001
 -1.787080E+0000  5.657156E-0001
  5.416939E-0001 -2.454427E+0000
  3.266939E+0000  9.505912E-0001
 -5.402301E-0002  3.242321E+0000
 -1.829957E+0000 -6.211829E-0001
  5.538535E-0001 -3.281529E+0000
  1.357823E+0000 -9.404878E-0001
  1.375296E+0000  1.581003E+0000
 -1.874864E+0000  2.238695E+0000
  3.898219E-0001 -1.830999E+0000
 -5.873403E-0001 -1.797920E+0000
  1.477272E+0000  1.207274E+0000
 -6.308184E-0001  3.995279E-0001
 -3.259574E+0000 -8.992614E-0001
 -4.296818E-0001 -4.656627E+0000
  3.424393E+0000 -1.139142E+0000
 -1.131526E-0001  2.868999E+0000
 -3.640739E+0000 -3.227376E-0001
  2.204369E+0000 -3.691020E+0000
  1.583518E+0000  1.015548E+0000
 -1.309560E-0001  4.489217E+0000
 -2.690476E+0000 -6.438582E-0001
  1.323607E+0000 -5.010679E+0000
  2.425956E-0001  1.655565E+0000
  6.969676E-0001  1.044552E+0000
 -2.728897E-0001 -1.744099E+0000
  2.123422E+0000 -2.408917E+0000
 -2.414856E-0001  2.734077E+0000
 -5.877754E-0001  5.087713E-0001
 -7.692890E-0001 -1.739728E+0000
 -1.786508E-0001  2.796125E-0001
  1.254977E+0000  1.371353E+0000
 -1.315146E+0000  9.601490E-0001
  1.775652E+0000 -6.885148E-0001
 -3.426928E-0001  1.578188E+0000
 -7.701282E-0001 -2.606391E+0000
  2.428206E+0000 -9.080658E-0001
  1.452809E+0000 -1.081581E+0000
 -1.606449E+0000  3.366048E+0000
 -8.909425E-0002 -9.862656E-0001
 -1.079674E+0000 -2.282129E+0000
  3.390361E+0000 -8.460347E-0001
 -6.365136E-0001  3.071666E+0000
 -4.258898E+0000  2.875812E+0000
  1.223218E+0000 -2.762235E+0000
  1.569093E+0000  9.855311E-0001
  1.301596E+0000  1.314963E+0000
 -3.545944E+0000  7.133795E-0001
  1.219795E+0000 -3.901499E+0000
  2.784484E+0000  2.618488E+0000
 -4.221707E-0001  3.128572E+0000
 -2.984031E+0000 -1.390347E+0000
  1.005021E+0000 -3.745257E+0000
  2.160342E+0000  1.514797E+0000
 -7.354731E-0001  4.181718E+0000
  1.065356E-0001 -1.146390E-0001
 -2.804902E+0000 -2.954154E+0000
  3.173992E+0000 -8.975620E-0001
 -2.500271E-0002  3.674350E+0000
 -8.136983E-0001  6.475482E-0001
 -1.220821E+0000 -2.070808E+0000
  2.696164E+0000  6.428706E-0001
  4.275188E-0002  2.431782E-0001
 -2.717187E+0000  9.587258E-0001
  5.695195E+0000 -2.086371E+0000
 -1.718057E+0000  1.384636E+0000
 -1.956665E+0000 -5.128973E-0001
 -9.683977E-0002 -1.142485E+0000
  7.383990E-0001 -5.016903E-0001
  1.700471E+0000  2.744041E+0000
 -1.183695E+0000  2.307723E+0000
 -2.632197E+0000 -7.842048E-0001
  3.909815E+0000 -1.340934E+0000
  3.683091E-0001  4.391808E+0000
 -3.959400E+0000  1.856268E+0000
 -1.760997E+0000 -2.672269E+0000
  2.413100E+0000 -1.549975E+0000
 -1.070824E+0000  6.054613E+0000
  3.682943E-0001  8.463699E-0001
 -3.054701E+0000 -1.706688E+0000
  4.799580E+0000 -2.246183E+0000
  4.960088E-0001  4.312598E+0000
 -1.347526E+0000 -8.033965E-0002
 -2.637837E+0000 -1.366136E+0000
  3.919490E+0000  9.039509E-0001
  1.216637E+0000  1.757148E+0000
 -4.421029E+0000  1.909138E+0000
 -7.615757E-0002 -3.573421E+0000
  7.339722E-0001 -3.014775E+0000
  3.688249E+0000  2.730588E+0000
 -4.202496E+0000  4.867850E-0001
 -2.298307E+0000 -3.837859E+0000
  3.087997E+0000 -1.016771E+0000
 -1.337439E+0000  3.704049E+0000
 -2.523193E+0000 -1.428329E+0000
  3.093124E-0001 -2.646105E+0000
  2.913108E+0000 -1.773051E+0000
 -2.533531E-0002  1.983841E+0000
 -6.310353E-0001  2.487005E+0000
  2.561136E-0001 -7.432553E-0002
 -3.567194E+0000  5.671900E-0001
  2.163959E+0000 -1.708810E+0000
  5.770458E-0001  1.943173E+0000
  5.376006E-0001  2.196646E+0000
  5.461209E-0001  3.451856E-0003
  5.410156E-0001  1.642371E-0002
  1.257772E+0000 -3.405086E+0000
  3.178883E+0000  7.285965E-0001
 -5.729404E-0001  1.874855E+0000
 -6.400737E-0001 -2.139985E+0000
  1.077757E+0000  1.148353E+0000
  9.558120E-0001 -1.467440E+0000
 -9.822431E-0001  2.338632E+0000
 -3.061292E+0000 -1.334034E+0000
  2.576649E+0000 -1.764407E+0000
  7.189673E-0001  2.524276E+0000
 -5.121333E+0000  1.856032E+0000
  1.362257E+0000 -2.591666E+0000
 -5.240761E-0001 -1.959351E+0000
  3.402568E+0000  2.357456E+0000
 -4.199885E+0000  4.913668E+0000
 -1.988271E+0000 -2.772802E+0000
  1.116917E+0000 -3.346950E+0000
  1.591154E+0000  1.435377E+0000
 -5.931694E-0001  4.305451E+0000
 -1.227774E+0000 -1.334033E+0000
  3.609532E-0001 -3.424338E+0000
  1.281911E+0000 -5.192059E-0001
  7.392177E-0001  2.228443E+0000
 -1.569415E+0000 -1.139499E+0000
 -5.622105E-0001 -2.552423E+0000
  3.285637E+0000 -5.517896E-0002
 -4.802091E-0001  2.986135E+0000
  2.109751E-0001 -3.124388E+0000
  1.149059E+0000 -1.130865E+0000
  5.695454E-0001  2.435391E+0000
 -1.516341E+0000 -1.596300E-0001
 -4.517296E+0000  1.416152E+0000
  2.738663E+0000 -2.467374E+0000
 -8.657288E-0001  2.075299E+0000
 -2.985340E+0000  5.977267E-0001
  4.340817E-0001 -2.421723E+0000
  8.690281E-0001 -1.388629E+0000
  1.320366E+0000  2.692888E+0000
 -1.933718E+0000  4.098414E+0000
 -1.732465E+0000 -5.425791E-0001
 -2.089223E+0000 -2.113361E+0000
  3.934750E+0000 -1.498064E+0000
 -2.834313E+0000  2.843154E+0000
 -1.062736E+0000 -3.311636E-0001
 -2.341288E-0001 -3.431987E+0000
 -7.085839E-0001  7.835560E-0001
  5.602165E-0001  1.232481E+0000
 -1.829984E+0000  8.308602E-0001
 -1.007036E+0000 -1.478030E+0000
  1.481074E+0000 -1.763017E+0000
 -1.030175E+0000  5.403066E-0001
  7.364531E-0002  4.066992E-0001
  6.523353E-0001 -1.366592E+0000
  6.877022E-0001  1.724732E-0001
 -9.189767E-0001  1.820580E+0000
 -2.289359E+0000 -4.531257E-0002
  8.977738E-0001 -5.632096E-0001
 -2.127995E-0002  1.257226E+0000
 -1.627327E+0000  1.346692E+0000
  8.015855E-0001 -2.103916E+0000
  1.707883E+0000  1.396393E+0000
 -3.157778E+0000 -2.590417E-0001
  1.422549E-0001 -2.317964E+0000
  1.491670E+0000 -5.975958E-0002
  1.875746E+0000 -5.122767E-0001
 -1.520973E+0000  3.130851E-0001
  1.000831E+0000  3.384349E-0001
  1.353120E+0000  7.458367E-0001
 -3.752142E+0000  1.509887E+0000
  1.594573E+0000 -4.813647E-0001
 -7.517254E-0001  1.624085E+0000
 -1.259552E+0000 -1.380429E+0000
 -2.073009E+0000 -1.662847E+0000
  4.919497E+0000  1.206973E+0000
 -7.854782E-0001  2.079622E+0000
 -1.233003E+0000 -2.952423E+0000
  1.596365E+0000 -3.424980E+0000
  4.097418E+0000  3.088263E+0000
 -2.674164E+0000  3.695729E+0000
 -9.589830E-0001 -1.451790E+0000
  1.803653E+0000 -3.972251E+0000
  1.751291E-0001  4.164091E+0000
  1.150508E+0000  7.291195E-0001
 -6.087322E+0000 -1.315692E+0000
  4.818651E+0000 -4.114809E+0000
  1.359410E+0000  3.548689E+0000
 -2.012658E+0000  4.857470E+0000
 -3.764073E+0000 -3.465882E+0000
  7.459875E-0002 -2.630312E+0000
  4.907900E+0000 -8.548330E-0001
 -1.843794E+0000  5.903286E+0000
 -3.017611E+0000 -1.675882E+0000
 -6.873144E-0001 -5.421796E+0000
  4.678500E+0000  8.111198E-0001
  8.088293E-0001  4.066848E+0000
 -4.950299E+0000 -1.650812E-0001
  3.063376E-0001 -5.395176E+0000
  4.774620E+0000 -1.385921E+0000
 -3.991762E-0002  6.157444E+0000
 -4.085812E+0000  1.001507E+0000
  4.067475E-0003 -6.643506E+0000
  3.561945E+0000 -2.125774E-0001
  2.867138E+0000  5.196657E+0000
 -6.448328E+0000  5.035407E+0000
 -1.449768E+0000 -6.685883E+0000
  3.346908E+0000 -3.754808E+0000
  1.353697E+0000  4.200379E+0000
 -3.435426E+0000  3.309576E+0000
 -2.919866E+0000 -4.775614E+0000
  3.632390E+0000 -2.539696E+0000
  4.253580E+0000  3.015463E+0000
 -3.303322E+0000  2.508872E+0000
 -3.594316E+0000 -2.714207E+0000
  1.437655E+0000 -2.521912E+0000
  3.571527E+0000  1.184698E+0000
 -2.064917E+0000  2.647917E+0000
 -2.367257E+0000 -5.722599E-0001
  1.537565E+0000 -2.984159E+0000
  1.896280E+0000  4.387193E+0000
 -6.472699E-0002  4.074002E+0000
 -2.678934E+0000 -4.068250E+0000
  2.270403E+0000 -6.638233E-0001
  3.784438E+0000  9.823408E-0001
 -1.732069E+0000  4.008577E+0000
 -3.599103E+0000 -2.149542E+0000
  2.454383E-0001 -3.919747E+0000
  2.971698E+0000 -1.341469E+0000
  4.568530E-0001  4.306200E+0000
 -1.870454E+0000  1.015737E+0000
 -1.749792E+0000 -3.586348E+0000
  3.908867E+0000 -1.599938E+0000
  2.911829E+0000  2.459596E+0000
 -2.588701E+0000  1.207092E+0000
 -1.908087E-0001 -2.491586E+0000
  2.434797E+0000  1.409356E+0000
 -1.695282E+0000  2.463945E+0000
 -4.138905E-0001 -1.382767E+0000
  4.877067E-0001 -1.577503E+0000
 -6.693985E-0001  6.685250E-0001
  4.226521E-0001 -1.323991E+0000
 -3.121255E+0000  8.734840E-0001
  3.070243E+0000 -1.491858E+0000
 -1.460311E+0000  7.325908E-0001
 -1.543468E+0000  3.016189E-0001
  2.239654E-0001  1.253978E-0001
  1.340575E+0000 -1.345928E+0000
 -1.823773E+0000 -1.842290E-0001
  2.081550E+0000 -8.091919E-0002
 -5.813414E-0001  2.537700E-0001
  1.812216E+0000  1.085799E+0000
 -2.252214E+0000  1.636227E-0001
  1.808624E+0000 -1.046041E+0000
 -2.790481E-0001  1.227978E+0000
  5.486092E-0001  7.008491E-0001
  2.440771E-0001 -1.162953E+0000
  1.507358E+0000  1.075432E+0000
  9.423257E-0001 -5.033508E-0001
 -1.733531E+0000  1.125974E+0000
  4.932319E-0001 -1.979057E+0000
  1.964451E+0000 -1.797364E-0001
 -3.152066E-0001  1.304906E+0000
 -3.147075E+0000  7.557750E-0001
  3.616348E-0001 -3.276456E+0000
  1.223667E-0001  1.296836E+0000
 -3.127362E-0001  1.576214E+0000
 -2.848997E+0000 -1.670715E+0000
  1.596713E+0000 -1.524707E+0000
  1.463652E-0001  1.631335E+0000
  4.510195E-0001  2.485202E-0001
 -4.019576E+0000  8.647805E-0001
  3.362796E+0000 -3.462337E+0000
  1.940470E+0000  1.141254E+0000
 -4.153151E+0000  2.809136E+0000
  3.762142E-0001 -2.417690E+0000
 -1.998427E-0001  5.580817E-0001
  3.395585E-0001  1.799267E+0000
 -4.121394E-0001 -1.199435E+0000
 -5.418392E-0001 -2.625390E+0000
  6.767397E-0001  1.868579E+0000
 -2.938016E-0001  1.844293E+0000
 -2.306844E+0000 -1.918387E+0000
  1.024709E+0000 -1.956320E+0000
  2.631399E+0000 -7.685703E-0002
 -4.130955E+0000  1.994565E+0000
  1.628301E+0000 -3.588118E+0000
 -6.858138E-0001 -8.037630E-0001
  3.416413E+0000 -1.644563E+0000
 -3.933782E+0000  3.235373E+0000
  2.217878E+0000 -1.802953E+0000
 -6.840267E-0001  6.917729E-0001
  1.117239E+0000  1.683542E+0000
 -2.345150E+0000 -2.901552E-0001
  7.621669E-0001 -1.708790E+0000
 -7.849507E-0002  3.740822E+0000
  6.754155E-0002  5.514600E-0001
 -9.745793E-0001 -2.819570E+0000
  1.366795E+0000  4.728304E-0001
  6.855958E-0001  2.247873E+0000
 -3.551422E+0000 -4.560322E-0001
 -1.459455E+0000 -3.249935E+0000
  3.368235E+0000 -9.299576E-0001
  6.591347E-0001 -3.080169E-0001
 -1.571546E+0000  6.851687E-0001
  1.217716E+0000 -1.833509E+0000
  1.373275E+0000 -2.981366E+0000
  2.853233E+0000  1.958910E+0000
  2.443772E-0001 -1.950553E-0001
 -3.249187E+0000  7.598109E-0001
  1.643785E+0000 -5.777793E-0001
 -1.503443E+0000  3.359082E+0000
  6.162605E-0001 -1.733059E+0000
 -1.215475E+0000 -7.923057E-0001
  2.255808E+0000 -3.116045E-0001
 -6.067116E-0001 -3.995661E-0001
 -2.488321E+0000  2.179768E+0000
  2.565663E+0000 -2.294051E+0000
  4.453820E-0001 -2.010082E+0000
  5.850080E-0001  3.384957E+0000
 -1.172875E+0000  1.057325E+0000
 -2.071526E+0000 -2.351443E+0000
  3.390119E+0000 -8.005353E-0001
  5.269407E-0001  5.440786E+0000
 -1.052048E+0000  3.830926E-0001
 -3.257460E+0000 -9.826267E-0001
  4.050002E+0000 -1.022589E+0000
  5.008273E-0001  2.080603E+0000
 -1.147877E+0000 -1.326128E+0000
 -1.480063E+0000 -8.714244E-0001
  3.312206E+0000 -1.444276E+0000
 -1.381320E+0000 -5.124903E-0001
  2.153468E+0000 -7.966239E-0001
 -5.975171E-0001  1.562034E+0000
 -1.454587E+0000 -9.638530E-0001
  1.515077E+0000 -1.725882E+0000
  1.783336E+0000  3.167148E+0000
 -4.958625E-0001  6.004818E-0001
 -2.370254E-0001 -1.870670E+0000
  1.575165E+0000 -1.696346E+0000
  1.524712E+0000  2.539035E+0000
 -1.773378E+0000 -8.757390E-0001
 -2.182533E-0001 -2.209372E+0000
  2.070421E+0000  1.958070E+0000
 -5.301446E-0002  2.028887E+0000
 -1.899927E+0000 -1.378383E+0000
  2.742627E+0000 -2.598010E+0000
  6.611619E-0001  2.004570E+0000
 -7.328918E-0001  9.028231E-0001
 -2.009341E+0000  1.775704E+0000
  5.110951E-0001 -1.952308E+0000
  2.485228E+0000 -6.635606E-0001
  3.389400E+0000  6.672669E-0001
 -3.916021E+0000  1.402771E+0000
  1.178693E+0000 -3.735668E+0000
 -6.321559E-0002 -1.440307E+0000
  7.550957E-0001  2.015061E+0000
 -1.302825E+0000 -9.809484E-0001
 -2.338226E+0000 -2.886279E+0000
  1.303377E+0000  4.501289E-0001
 -1.576107E+0000  1.695467E+0000
  2.153234E+0000 -5.559744E-0001
 -2.477478E-0001  1.425096E+0000
 -1.125005E+0000  6.279627E-0001
  8.564097E-0001 -3.758046E-0002
 -1.047017E+0000  1.495181E+0000
 -2.365450E+0000 -1.130682E+0000
  1.349245E-0001 -1.589300E+0000
  2.863719E+0000  7.369113E-0001
 -5.397682E-0001  1.258364E+0000
  3.612261E-0001 -1.790686E+0000
  2.354771E-0001 -2.956202E+0000
  9.769796E-0001  1.400613E+0000
  8.029612E-0001  1.250003E+0000
 -4.224704E+0000  7.665717E-0001
  2.823295E+0000 -2.582184E+0000
  1.183746E+0000  1.512225E+0000
 -1.521059E-0001  1.916350E+0000
 -1.925062E+0000  2.765489E-0001
  9.333621E-0001 -1.334556E+0000
  1.788169E+0000  1.970554E+0000
  1.693098E+0000  2.617220E+0000
 -3.522617E+0000  3.290416E-0001
  1.702157E+0000 -2.042938E+0000
  2.001853E+0000 -3.169906E+0000
  1.782055E+0000  1.075613E+0000
 -1.564863E+0000  5.114112E-0002
  1.167654E+0000 -1.319221E+0000
 -2.365557E+0000  2.890920E+0000
  3.622674E+0000 -5.901509E-0001
 -2.444988E+0000  1.251676E+0000
 -3.129227E+0000 -2.035236E+0000
  3.254300E+0000 -2.073949E+0000
  1.915928E+0000  1.239262E-0001
 -1.491803E-0001  2.749461E+0000
 -1.267215E+0000 -5.547006E-0002
 -2.805386E+0000 -7.121143E-0001
  2.636502E+0000 -1.665122E+0000
  1.834351E-0001  3.716234E+0000
 -1.524443E+0000 -1.878700E+0000
  2.991676E+0000 -4.019696E+0000
 -1.857468E-0001  1.917210E+0000
  1.370665E+0000  1.918938E+0000
 -3.821727E+0000 -3.525462E-0001
  2.625502E-0001 -9.013715E-0001
  2.893579E+0000 -5.452411E-0002
 -1.640993E+0000  1.226355E+0000
 -1.014053E+0000 -3.796159E-0003
  2.940194E+0000 -1.102064E+0000
  6.989250E-0001  2.212617E+0000
 -1.526697E+0000  1.189504E-0001
 -1.753582E-0001 -2.890188E+0000
 -3.276956E-0002 -1.523091E+0000
  5.433638E-0001  4.481941E-0001
  2.515241E+0000  7.945447E-0001
 -3.018000E+0000  4.267237E-0001
  5.255509E-0001 -2.441363E+0000
  2.054438E+0000 -5.440446E-0001
 -1.012669E+0000  1.909975E+0000
  6.837842E-0001  1.163504E+0000
 -2.257814E-0001 -1.511222E+0000
 -4.053491E-0001  8.682355E-0002
  3.183322E+0000  9.078768E-0001
 -5.220336E-0002  3.349394E+0000
 -1.371929E+0000 -1.788375E+0000
 -2.977182E+0000  1.768766E+0000
  1.913777E+0000 -1.891958E+0000
 -1.291114E+0000  1.939378E+0000
  7.606987E-0001 -1.917089E-0001
 -1.139809E+0000 -1.184989E+0000
  2.621666E+0000 -4.109468E-0001
  6.937664E-0001  1.770728E+0000
 -1.021627E+0000  1.414805E+0000
 -1.437393E-0001 -2.010537E+0000
 -8.698051E-0001 -1.610164E+0000
  2.381514E+0000  2.766855E-0001
  1.346214E-0001  4.930214E-0001
 -1.330752E+0000 -2.656882E+0000
  2.888073E+0000  1.019026E+0000
  1.137367E+0000  2.343918E+0000
 -4.252531E+0000  7.804268E-0001
  2.578149E+0000 -5.667185E+0000
 -8.208443E-0001  1.987059E+0000
  1.980840E+0000  4.479886E+0000
 -4.458070E+0000 -8.532460E-0001
  1.717552E+0000 -2.438197E+0000
  1.384038E+0000  1.035180E-0001
  8.550488E-0001  2.522899E+0000
  1.004418E+0000  1.113644E+0000
 -1.474587E+0000 -2.419761E+0000
  1.683158E+0000 -3.263563E+0000
  2.455936E+0000  4.312823E-0001
  1.628185E+0000  1.896492E+0000
 -1.452789E+0000 -1.620398E+0000
 -4.309612E-0001 -2.010338E+0000
  3.819165E+0000 -1.777167E+0000
 -1.748903E+0000  3.960320E+0000
 -4.420527E-0001  2.284950E+0000
 -3.085888E-0001 -1.248144E+0000
  2.252703E+0000 -3.545278E-0001
  3.874444E-0001  6.524611E-0001
  3.347508E-0001 -4.214924E-0001
 -1.304187E-0001  1.736769E-0001
 -1.373941E+0000  2.838937E+0000
 -3.077332E+0000  2.215341E+0000
  6.543624E-0001 -3.039016E+0000
  3.238604E+0000  1.577775E+0000
 -2.697874E+0000  2.155540E+0000
  1.647291E-0003 -3.051869E+0000
 -2.758174E-0001 -2.715561E+0000
  2.518834E+0000  1.955964E+0000
 -1.728929E+0000  1.843421E+0000
 -1.941850E+0000  2.129077E-0001
  8.722444E-0001 -4.778782E-0001
  3.482336E+0000  1.645038E+0000
 -2.149784E-0001 -2.147595E-0001
 -2.051209E+0000 -1.018744E+0000
  3.136290E+0000 -2.639678E+0000
 -8.570120E-0001  7.210413E-0001
  1.355436E+0000 -5.200254E-0001
 -3.192481E+0000  1.265778E+0000
  1.091033E+0000 -5.068895E-0001
  1.889333E+0000  1.132663E+0000
 -6.780917E-0001 -1.295915E+0000
 -6.703479E-0001 -5.488323E-0001
  1.590987E+0000  4.993950E-0002
  1.173863E+0000  9.448149E-0001
 -2.353492E+0000  2.101460E-0001
  1.705802E+0000 -1.499413E+0000
  1.360992E-0001  7.367728E-0001
 -9.074494E-0002 -1.096063E-0002
  6.970215E-0001  4.759777E-0001
 -5.679846E-0001  3.193433E+0000
 -1.478013E+0000 -1.921839E-0001
 -1.133737E+0000 -3.432207E+0000
  1.190516E+0000  9.798354E-0001
  2.671582E+0000  1.884538E+0000
 -8.937418E-0001  2.446873E+0000
 -1.574240E+0000 -2.929947E+0000
  6.548852E-0001 -3.464424E+0000
  1.385564E+0000  3.569505E+0000
 -1.592662E+0000  2.676446E+0000
 -1.826675E+0000 -2.374376E+0000
 -6.797691E-0001  6.667016E-0001
  3.414631E+0000  2.580404E+0000
 -3.638111E+0000  8.928112E-0001
 -6.107430E-0001 -2.671092E+0000
  2.163470E+0000 -1.057289E+0000
 -1.608114E-0001  2.442914E+0000
 -2.566472E+0000  2.469429E+0000
  7.598419E-0001 -2.273855E+0000
  2.122220E+0000 -2.531038E+0000
  2.364761E+0000  1.472507E+0000
 -4.608318E+0000  1.587027E+0000
  3.197429E-0001 -5.222909E+0000
  4.267849E+0000 -1.395693E-0001
 -9.140742E-0001  5.646246E+0000
 -4.156289E+0000 -2.371017E-0001
  1.658383E+0000 -4.185133E+0000
  1.946859E+0000  7.234960E-0001
  4.782657E-0002  4.520260E+0000
 -4.467088E+0000 -2.762291E+0000
  2.456221E+0000 -5.242584E+0000
  4.488907E+0000  2.773012E+0000
 -1.468620E+0000  6.142022E+0000
 -5.740306E+0000  7.852496E-0001
 -1.312121E+0000 -3.836366E+0000
  3.844046E+0000  4.909936E-0001
  9.066644E-0001  2.595415E+0000
 -3.804816E+0000  3.191741E-0001
  1.356232E+0000 -3.871844E+0000
  1.072150E+0000  1.525089E-0001
  7.922632E-0001  4.287119E-0001
 -1.266268E+0000  2.905556E+0000
 -1.080778E+0000  1.185284E-0001
  8.901692E-0001 -3.949510E+0000
  1.651901E+0000 -2.643457E-0001
  3.384221E-0001  4.024220E+0000
 -1.816626E+0000 -1.856828E-0001
 -1.641594E+0000 -2.713610E+0000
  4.687521E+0000 -3.552743E+0000
  1.854092E-0001  3.394065E+0000
 -3.024451E+0000 -2.650323E+0000
  1.482792E-0002 -2.236311E+0000
  3.674465E+0000  1.557948E+0000
 -2.444314E+0000  5.788174E-0001
 -1.308257E+0000 -1.822310E+0000
  9.682372E-0001 -2.046919E+0000
  1.610043E+0000  1.412636E+0000
 -6.451897E-0001 -8.487534E-0001
  3.433803E-0002 -2.889686E+0000
 -3.598458E-0001 -6.428706E-0001
  2.459008E+0000  2.519708E+0000
 -3.237685E+0000  1.977296E+0000
 -2.260050E+0000 -1.867556E+0000
  2.055424E+0000  6.703252E-0001
  9.019611E-0002  1.630368E+0000
 -1.825648E+0000  4.631185E-0002
 -1.212446E+0000 -2.394837E+0000
  2.230943E+0000 -1.043769E+0000
 -2.226068E-0001  3.142387E+0000
 -1.709939E+0000 -4.302800E-0001
  1.072148E-0001 -1.499929E+0000
  2.502046E+0000 -1.694814E+0000
 -3.555333E-0001  2.111103E+0000
 -1.436841E+0000  1.346879E+0000
 -2.164528E+0000  6.536198E-0001
  9.047107E-0001 -1.054410E+0000
  4.760998E-0001  1.273711E-0001
 -3.093404E-0001  8.318863E-0001
  1.335556E+0000 -1.419327E+0000
 -3.419046E-0001 -1.127231E+0000
  2.852993E-0001  9.089843E-0001
  1.411291E+0000 -2.486994E-0002
 -4.633633E+0000 -4.867556E-0002
  9.630663E-0001 -3.996937E+0000
  1.796577E+0000  1.648920E+0000
 -2.183950E+0000  4.705166E+0000
 -5.160024E-0001 -3.295009E+0000
 -8.232679E-0001 -1.175331E+0000
  1.448152E+0000  4.343750E-0001
 -2.419733E+0000  2.816781E+0000
 -1.888790E+0000 -3.235435E-0001
 -3.157429E-0001 -4.053839E+0000
  2.879611E+0000  7.725599E-0001
 -1.182288E+0000  7.148719E-0001
 -4.167156E+0000  4.393145E-0001
  2.157992E+0000 -1.902789E+0000
  1.977817E+0000  5.165517E-0001
  7.961164E-0001  2.900006E+0000
 -9.197706E-0001 -2.012740E+0000
 -1.440101E+0000 -3.657836E+0000
  3.747531E+0000 -1.641583E+0000
 -4.539278E-0001  4.654075E+0000
 -1.993354E+0000  3.784321E-0001
 -1.400307E+0000 -1.187046E+0000
  1.266982E+0000 -1.283935E+0000
 -7.356206E-0001  2.933774E+0000
 -2.376466E+0000 -1.117101E+0000
  4.726754E-0001 -2.476340E+0000
  7.798491E-0001 -1.118106E+0000
  1.740490E+0000 -1.060592E+0000
 -2.537662E+0000  1.405548E+0000
  1.026594E-0001 -3.771771E+0000
  3.551382E-0002  9.439959E-0001
  4.432849E+0000 -2.950055E-0001
 -4.549068E+0000  4.317272E+0000
  1.476027E+0000 -1.883396E+0000
 -1.600802E+0000  1.920691E-0001
  2.036221E+0000  4.755111E-0001
 -2.994506E+0000  2.793522E+0000
 -9.963282E-0001 -1.020569E+0000
  2.436753E+0000 -2.619184E+0000
  9.380569E-0001  2.457345E+0000
  1.071449E+0000  1.838501E+0000
 -1.622473E+0000  2.227377E+0000
 -2.937039E-0001 -1.503148E+0000
  2.237920E-0001  7.688739E-0002
 -3.643459E-0001  2.524489E+0000
 -2.038389E+0000 -2.221895E+0000
 -9.883712E-0001 -1.668614E+0000
  2.522467E+0000  6.683461E-0002
 -1.532886E+0000  3.417677E+0000
  5.690259E-0001 -7.101749E-0001
 -2.527352E+0000 -1.303634E-0001
  2.870617E-0001 -3.981045E-0001
 -7.226679E-0001 -6.870583E-0001
  5.585960E-0001 -1.042298E+0000
 -1.765527E+0000 -7.253869E-0001
 -1.366780E+0000  3.939654E-0002
  8.246526E-0001 -6.756796E-0001
 -6.866458E-0001  1.040515E-0001
 -1.507536E+0000  1.687935E+0000
  6.265780E-0001  2.642937E-0001
 -2.332346E-0001 -1.963844E+0000
  1.709623E+0000  8.950862E-0001
  2.368404E-0001  3.206799E+0000
 -1.875589E+0000 -1.275161E+0000
  7.223592E-0001 -2.485219E+0000
  2.372918E+0000  7.922715E-0001
  1.759642E-0001 -2.776379E+0000
 -9.600366E-0001 -2.211458E+0000
  1.225066E+0000 -3.410449E-0001
  1.471521E+0000  6.074235E-0001
 -1.943997E+0000  2.236441E+0000
 -3.415539E-0001 -4.785877E+0000
  3.069946E+0000  5.840642E-0001
  2.546122E+0000  4.030715E+0000
 -4.715335E+0000  4.172193E-0001
 -1.574683E-0001 -4.284579E+0000
  2.537352E+0000 -2.168041E+0000
  2.322781E+0000  3.363337E+0000
 -3.996781E+0000  2.205778E+0000
  7.326245E-0001 -2.866384E+0000
  1.564835E+0000 -2.871091E+0000
  1.959254E+0000  1.978279E+0000
 -9.709812E-0001  3.034558E+0000
 -2.127448E+0000 -2.515180E+0000
  1.259847E-0001 -2.527411E+0000
  1.314071E+0000 -1.952717E-0001
  2.234425E+0000  1.145543E+0000
 -4.390565E-0001 -3.211516E-0001
 -7.005028E-0001  2.348160E-0001
  4.229812E+0000 -3.771440E+0000
 -1.413814E+0000 -3.000224E-0001
  2.923603E-0001 -3.161443E-0001
  1.065194E+0000 -1.094297E+0000
 -1.898234E+0000 -7.416225E-0002
  1.791748E+0000 -1.804003E+0000
 -3.757885E-0001  4.396416E-0001
 -9.288800E-0001  1.558722E+0000
 -7.346091E-0001  7.526151E-0001
 -5.411256E-0001 -2.540063E+0000
  5.148032E-0001  1.249055E+0000
  3.018743E+0000  9.614135E-0002
 -2.141211E+0000 -2.339870E-0001
 -4.595264E-0001 -1.443319E+0000
  1.899558E+0000  1.372416E+0000
 -1.352536E+0000  2.539765E-0001
 -3.918275E-0001 -1.945876E+0000
 -7.196254E-0001 -2.169221E+0000
  2.003011E+0000  1.945881E+0000
 -2.790393E+0000  3.885239E+0000
 -2.321264E+0000 -3.387292E+0000
  1.858300E+0000 -3.234058E+0000
  4.382847E+0000  1.820519E+0000
 -3.419261E+0000  2.383984E+0000
 -3.039340E+0000 -3.787503E+0000
  2.414718E+0000 -3.184082E+0000
  4.216483E+0000  2.594207E+0000
 -1.797687E+0000  2.654050E+0000
 -1.637806E+0000 -5.074183E+0000
  9.062520E-0001 -1.042537E+0000
  2.197266E+0000  3.177854E+0000
  3.838731E-0001  8.036040E-0001
 -3.495239E+0000 -1.948112E+0000
  2.779050E+0000 -3.458605E-0002
  2.196590E+0000  2.218808E+0000
 -3.130828E+0000  1.564004E+0000
  1.860123E-0001 -3.741167E+0000
  1.319334E+0000 -1.420191E+0000
  2.406831E+0000  2.984805E+0000
 -3.170462E+0000  7.211688E-0001
 -1.280357E+0000 -1.578086E+0000
  1.628888E+0000  3.362764E-0001
  1.936052E-0001  6.500947E-0001
 -1.423067E+0000  1.016232E+0000
 -1.206251E+0000 -3.668034E-0001
  1.503579E+0000 -1.728951E+0000
  1.951559E-0001  2.020828E+0000
 -1.574757E+0000  5.996341E-0001
 -1.716408E+0000 -1.386435E+0000
  1.261134E+0000 -3.952483E-0001
  8.207882E-0001  2.830092E+0000
 -3.458010E+0000 -2.326502E-0001
  8.995190E-0001 -4.329968E+0000
  2.591908E+0000  2.489638E+0000
 -5.614528E-0001  2.297523E+0000
 -3.973865E+0000 -8.269087E-0001
  2.002378E+0000 -1.302018E+0000
  1.679594E+0000  3.035815E+0000
 -1.834129E+0000  2.746391E+0000
  1.526420E-0001 -2.805103E+0000
  8.759872E-0001  2.137517E-0001
  3.393658E+0000  1.556181E+0000
 -2.939414E+0000 -3.409475E-0001
  4.201787E-0001 -1.110663E+0000
  3.805100E+0000 -1.493351E+0000
  3.847080E-0001  1.858350E+0000
  1.262629E-0001  1.786133E-0001
  1.091493E+0000 -3.429371E-0001
 -4.392119E-0001 -5.198944E-0001
  2.458835E+0000 -1.430335E+0000
 -4.320650E-0002 -1.316459E-0001
  1.161596E+0000  1.123910E+0000
 -3.197043E+0000  1.735712E+0000
  1.110334E+0000 -1.604736E+0000
 -1.386114E+0000 -2.080245E+0000
  3.153239E+0000  3.248241E+0000
 -7.024572E-0001  6.662698E-0001
 -3.602956E+0000 -2.153792E+0000
  6.616181E-0001 -1.311335E+0000
  3.031618E-0001  1.699262E+0000
 -2.891299E-0001  3.825412E+0000
 -9.282338E-0001 -1.366485E+0000
  9.558969E-0001 -3.607632E+0000
  4.530200E-0001  2.415231E+0000
 -5.279236E-0001  2.896889E+0000
 -2.471681E+0000 -1.366691E+0000
  1.540784E+0000  1.237793E-0001
  3.437616E+0000 -2.033846E-0001
 -1.719745E+0000  2.813965E+0000
 -4.702351E+0000 -1.357001E+0000
 -1.106011E-0001 -5.226494E+0000
  7.202184E+0000 -1.732261E-0001
 -1.516286E+0000  5.919113E+0000
 -2.490109E+0000 -2.102877E+0000
 -7.288320E-0001 -5.373115E+0000
  3.727587E+0000  1.671884E+0000
  1.479494E+0000  5.034945E+0000
 -6.406974E+0000 -6.939438E-0001
  2.188651E+0000 -6.679116E+0000
  5.252607E+0000  3.439784E+0000
  1.446413E+0000  7.238824E+0000
 -4.811859E+0000 -1.417882E+0000
 -2.146709E+0000 -5.716969E+0000
  5.372705E+0000 -9.505309E-0001
  9.539348E-0001  6.509972E+0000
 -3.983856E+0000  1.158439E+0000
 -1.484002E-0001 -6.317284E+0000
  2.098040E+0000 -1.955204E+0000
  3.049570E+0000  3.531789E+0000
 -4.335964E+0000  1.651750E+0000
 -1.483796E+0000 -7.931488E+0000
  7.667931E+0000 -5.914519E-0001
 -7.087424E-0001  7.536469E+0000
 -4.931590E+0000  1.981683E-0001
 -7.109896E-0001 -6.754091E+0000
  4.107704E+0000  2.429894E+0000
  1.664945E+0000  6.301449E+0000
 -4.087969E+0000 -1.378109E+0000
  1.985750E+0000 -3.339214E+0000
  1.654702E+0000  1.609442E+0000
 -1.558475E+0000  4.193781E+0000
 -3.766165E-0002 -1.902503E+0000
 -1.250267E+0000 -2.524685E+0000
  2.778753E+0000 -5.689724E-0001
 -5.701532E-0001  1.955440E+0000
  6.631533E-0002 -3.859981E-0001
  7.576950E-0002  1.927902E-0001
  2.271822E-0001  1.927386E+0000
  1.013212E+0000 -4.269356E-0002
  6.867391E-0001 -4.910747E-0002
  1.033260E+0000 -1.346709E+0000
 -1.949312E+0000  1.636087E+0000
  2.561749E-0001 -6.851786E-0002
  1.320936E+0000  2.168751E-0001
  3.987133E-0001 -3.004694E-0001
 -5.071998E-0001 -1.746283E+0000
  1.184480E+0000 -2.566446E-0001
  4.880869E-0001 -1.395438E+0000
 -2.282249E+0000  7.883701E-0001
  3.532689E-0001 -8.222992E-0001
 -9.664548E-0001 -1.356850E+0000
  1.337814E+0000 -5.775914E-0001
  1.831296E-0001  4.715963E+0000
 -1.914341E-0001 -2.052723E+0000
 -1.401518E+0000 -1.302095E+0000
  2.979933E+0000 -1.515460E-0001
  1.064342E+0000  8.086319E-0001
 -3.685754E+0000  1.456872E+0000
  2.183747E+0000 -2.808375E+0000
 -6.120503E-0001 -7.142383E-0001
  2.768365E+0000  1.993526E+0000
 -1.413398E+0000  3.686395E+0000
 -3.851233E+0000 -1.334034E+0000
  2.303662E+0000 -4.732437E+0000
 -3.094589E-0001  1.981997E+0000
  1.060795E+0000 -2.839066E-0002
 -9.199408E-0001 -1.891486E-0001
 -1.153263E+0000 -8.265435E-0001
  2.725516E+0000  1.444069E+0000
 -1.782814E+0000  1.583245E+0000
 -1.180853E+0000 -2.009151E+0000
  5.810553E-0001 -9.048524E-0001
  9.119703E-0001  6.787309E-0001
 -4.225531E-0001  2.299138E+0000
  1.298679E+0000 -1.490868E+0000
 -2.211212E+0000 -1.145727E+0000
  1.364914E+0000 -2.210962E+0000
 -1.153443E+0000  2.727365E+0000
  1.138844E+0000  1.195762E-0001
  1.644934E+0000 -9.267179E-0001
 -1.838604E+0000  2.968222E+0000
 -1.195631E-0001 -2.239531E+0000
 -1.029002E+0000 -2.215692E+0000
  9.517284E-0001 -1.600830E-0001
  3.340846E+0000 -3.519350E-0001
 -8.503499E-0001 -2.920294E-0001
 -9.024524E-0001  1.442792E+0000
  7.050708E-0001 -1.551669E+0000
  2.563495E-0001  9.742383E-0001
  1.108069E-0001 -1.187699E+0000
 -3.227355E-0002 -2.052124E+0000
  2.201352E+0000 -1.237487E-0001
  9.737097E-0001  6.225987E-0001
  7.206194E-0001  1.683989E+0000
  5.072727E-0001  7.490909E-0002
  5.425143E-0001 -1.220301E+0000
  1.490851E+0000 -1.505208E+0000
  5.412187E-0002  2.383621E+0000
 -1.313169E+0000 -3.789755E-0001
 -2.874909E+0000 -5.310000E-0001
  4.999095E+0000 -9.452886E-0002
 -1.672079E+0000  2.264896E+0000
 -1.827789E+0000  9.367496E-0001
  1.654544E-0002 -2.051412E+0000
  1.094913E+0000  1.439389E+0000
  7.284982E-0001  3.850983E+0000
 -2.446966E+0000 -1.228231E+0000
  1.055661E+0000 -1.715880E+0000
  1.414241E+0000  6.331048E-0001
  7.256000E-0001 -1.524103E+0000
  3.106600E-0001  4.087524E-0001
  4.290943E-0001 -3.224245E+0000
  1.750788E+0000  4.813445E-0001
  3.920749E-0001  1.603931E+0000
 -2.654527E+0000 -7.923447E-0001
  2.927334E+0000 -1.235925E+0000
  6.056182E-0001  2.311299E+0000
 -2.391514E+0000 -3.605948E-0001
 -6.490415E-0001 -5.197763E+0000
  3.667211E+0000  1.116360E+0000
 -3.040301E-0001  3.720085E+0000
 -3.922381E+0000 -3.597925E-0001
 -1.321394E+0000 -4.209863E+0000
  4.322890E+0000 -2.036791E+0000
  1.180395E+0000  1.980319E+0000
  8.884719E-0001  5.348566E-0001
 -2.197243E-0003  2.092724E+0000
  5.489032E-0001 -6.812047E-0001
 -8.164047E-0001  4.720289E+0000
  1.096088E-0001 -2.407763E+0000
 -1.238593E+0000 -3.144400E+0000
  2.822392E+0000 -4.061207E-0001
 -4.721783E-0001  1.971632E+0000
 -1.648081E+0000  1.697732E+0000
  1.336016E+0000 -6.297974E-0001
 -9.941955E-0001 -2.617742E-0001
 -2.465729E+0000  3.496080E-0001
  1.276847E+0000  1.912037E+0000
 -1.559701E+0000  1.977201E-0001
  9.300715E-0001 -2.396528E+0000
  1.389354E+0000 -1.214991E+0000
  5.454038E-0001  4.322099E+0000
 -3.504789E+0000  4.657576E-0001
 -6.658060E-0001 -2.856272E+0000
  4.335573E+0000 -2.714802E+0000
  6.206915E-0001  1.761110E+0000
 -6.094025E-0001  5.069942E-0002
 -1.790171E-0001 -2.351526E+0000
  8.825560E-0001  3.118460E+0000
  1.883019E+0000  1.503889E+0000
 -4.422209E+0000  4.516276E-0001
  1.748820E+0000 -4.015317E+0000
  1.461583E+0000  1.450541E+0000
 -7.570065E-0001  1.766361E+0000
 -3.153848E+0000 -4.961572E-0001
  1.386838E+0000 -8.405836E-0001
  1.102621E+0000  3.497361E+0000
 -2.877209E+0000  1.988163E+0000
  7.393474E-0001 -5.264695E+0000
  2.938721E+0000 -4.121537E-0001
 -8.419304E-0001  2.380302E+0000
  2.261226E-0001 -1.014847E+0000
 -9.490634E-0001  1.101890E+0000
  1.984683E+0000  9.527812E-0001
 -5.636291E-0001  2.668904E+0000
 -1.323022E+0000 -6.208175E-0001
  1.257321E+0000 -2.634115E+0000
  1.898261E+0000  9.704837E-0001
 -7.274363E-0001  4.381045E+0000
 -3.480552E+0000 -5.257754E-0001
 -2.793149E-0001 -1.953425E+0000
  2.154061E+0000  2.585607E+0000
  7.078364E-0001  2.991175E+0000
 -5.106414E+0000 -3.099086E-0001
  2.800069E+0000 -5.073594E+0000
  3.418773E+0000  4.802574E-0002
 -8.937289E-0001  2.572234E+0000
 -2.611865E+0000  5.069205E-0001
  3.238308E+0000 -4.015137E+0000
 -2.097402E-0002  1.949022E+0000
  1.523823E+0000  2.462438E+0000
 -1.732810E+0000 -1.570986E+0000
 -2.676066E+0000 -5.008936E-0001
  2.923690E+0000  5.421008E-0002
 -6.673585E-0001 -8.378217E-0001
 -1.391640E+0000  1.590859E+0000
  2.687171E+0000 -1.366454E+0000
 -8.857965E-0001  1.847589E+0000
  3.676047E-0001  2.305944E+0000
 -2.154319E+0000 -5.485065E-0001
  2.378223E+0000  2.100459E-0001
 -3.510458E+0000  1.470402E+0000
  1.170305E-0001 -3.026623E+0000
  3.943089E-0002 -1.189418E+0000
  1.366581E+0000  1.514806E+0000
 -1.233554E+0000  2.534236E+0000
  1.795481E-0001 -1.389366E+0000
  5.846845E-0001 -1.702717E+0000
  3.442474E+0000 -1.183528E+0000
 -5.628418E-0001  1.745343E+0000
 -1.029121E+0000  1.963359E+0000
 -2.213810E+0000 -1.068504E+0000
  1.317271E+0000 -1.221647E-0001
  1.260240E+0000  2.504531E+0000
 -3.619340E+0000 -4.700733E-0001
  3.153526E+0000 -4.345141E+0000
 -7.808381E-0001  1.228776E+0000
 -2.069730E+0000 -6.235889E-0001
 -1.609040E+0000 -9.282162E-0001
  2.270838E+0000  1.643063E+0000
  4.518142E-0003 -2.078247E-0002
 -3.238920E+0000 -1.385539E+0000
  6.188476E-0001 -4.999564E+0000
  4.947661E-0001 -6.774540E-0002
  3.101989E+0000  1.588050E+0000
 -4.791463E+0000  1.983949E+0000
  1.577124E+0000 -5.218780E+0000
 -4.226750E-0001  5.416871E-0001
  2.072332E+0000  8.631360E-0001
 -2.861495E+0000  3.215789E+0000
 -1.084846E+0000 -3.472963E+0000
  4.420328E+0000 -3.405470E+0000
  1.972190E+0000  4.163212E+0000
 -2.053221E+0000  3.590111E+0000
 -2.546596E+0000 -4.779436E+0000
  2.512963E+0000 -4.230563E+0000
  3.542266E+0000  3.574208E+0000
 -2.723546E+0000  3.561377E+0000
 -2.971358E+0000 -4.047907E+0000
  3.391341E+0000 -3.011022E+0000
  2.063537E+0000  3.080876E+0000
 -1.143829E+0000  4.497120E+0000
 -6.452544E+0000 -1.553719E+0000
  3.936760E+0000 -4.712546E+0000
  3.431698E+0000  3.556724E+0000
 -2.969766E+0000  4.467281E+0000
 -2.122333E+0000 -3.620629E+0000
 -7.505164E-0001 -4.362591E+0000
  4.177528E+0000  2.792324E+0000
 -5.535835E-0001  3.080301E+0000
 -3.242286E+0000 -2.259158E+0000
  5.359546E-0001 -2.332663E+0000
  3.118725E+0000  9.021591E-0001
 -1.349700E+0000  3.328347E+0000
 -4.918035E+0000 -1.869530E+0000
  1.625936E+0000 -3.241487E+0000
  3.635396E+0000  2.956303E+0000
 -2.396286E+0000  2.099520E+0000
  2.083187E-0002 -3.658291E+0000
  1.458975E+0000 -1.988427E+0000
  3.506413E+0000  2.213459E+0000
 -2.326633E+0000  2.899027E+0000
 -2.651208E+0000 -1.857100E+0000
  2.679669E+0000 -6.160430E+0000
  3.301848E+0000  1.333223E+0000
 -1.238732E+0000  2.561842E+0000
 -2.647558E+0000 -1.449038E+0000
  1.027720E+0000 -2.756162E+0000
  2.901535E+0000  1.341644E+0000
 -3.457341E-0001  2.448217E-0001
 -2.402277E+0000 -1.709522E+0000
  3.189460E+0000 -2.344275E+0000
 -2.191922E-0001  2.924900E+0000
 -2.851948E-0001  7.628523E-0002
 -2.823036E+0000  4.633240E-0001
  7.387328E-0001 -3.266047E+0000
  3.274105E-0001 -3.260633E-0001
  1.675831E+0000 -1.094681E+0000
 -2.238794E+0000  2.759194E+0000
  7.622588E-0001 -2.179410E+0000
  7.943717E-0001 -1.112878E+0000
  3.815439E+0000  5.136926E+0000
 -1.495066E+0000  2.970631E+0000
 -3.879440E+0000 -2.188507E+0000
  4.845009E+0000 -3.640454E+0000
  4.011561E-0001  1.599415E+0000
 -1.982488E+0000  4.993236E+0000
 -1.326976E+0000 -7.293559E-0001
 -1.324835E+0000 -5.658628E-0001
  4.531648E+0000 -3.231268E+0000
 -2.164988E-0002  3.781246E+0000
 -2.550963E+0000  3.315230E-0001
  1.676611E+0000 -4.100241E+0000
 -1.769476E+0000  2.246343E+0000
  2.695537E+0000 -1.962508E+0000
 -4.335176E+0000  1.849588E+0000
  4.229673E+0000 -2.130228E+0000
 -3.014691E+0000  5.050039E-0001
  3.247106E-0001 -7.267093E-0001
 -3.974475E-0002 -3.399551E+0000
 -4.264906E-0001  1.591217E+0000
 -1.185460E-0001  1.279212E+0000
 -3.092103E+0000 -1.094725E-0001
  5.102895E-0001 -2.626262E+0000
  2.462557E+0000  7.325262E-0001
  5.983230E-0001  1.063859E+0000
 -6.130294E-0001 -1.025659E-0001
 -6.321310E-0001 -2.431346E+0000
  2.391480E+0000  1.063529E+0000
 -1.071342E+0000  2.109987E+0000
 -3.002005E+0000 -1.571960E-0001
  2.004603E+0000 -2.596120E+0000
  6.679069E-0001  2.808192E+0000
 -7.371547E-0001  3.352301E+0000
 -2.384520E+0000 -7.665596E-0001
 -1.867332E+0000 -2.514061E+0000
  4.605326E+0000 -1.320577E+0000
 -3.740526E-0001  4.571131E+0000
 -4.372734E+0000  9.950109E-0001
  9.049944E-0001 -4.102062E+0000
  2.054110E+0000  8.031060E-0001
 -8.569951E-0002  4.574875E+0000
 -4.160545E+0000  1.190879E-0001
 -2.371442E+0000 -5.111180E+0000
  3.057351E+0000  2.507534E+0000
  8.312763E-0001  3.602105E+0000
 -3.350264E+0000 -1.652926E+0000
  1.853922E+0000 -3.010641E+0000
  2.702572E+0000  2.220291E+0000
 -1.128834E+0000  1.536495E+0000
 -3.237376E+0000 -9.411612E-0001
  1.456195E+0000 -1.211495E+0000
  1.546831E+0000  1.515382E+0000
 -1.408594E+0000 -2.103415E-0001
 -3.153169E+0000  1.145216E+0000
 -5.769795E-0002 -2.709642E+0000
  4.580384E-0001 -7.375125E-0001
  2.039757E+0000  4.985324E+0000
 -7.382902E-0001  1.069526E+0000
 -4.377249E-0002 -3.296695E+0000
  8.920369E-0001 -7.475669E-0001
  6.567909E-0001  2.141412E+0000
 -2.955620E+0000 -2.019339E+0000
  3.073101E+0000 -1.621337E+0000
  7.888770E-0001  9.110123E-0001
 -1.580967E+0000 -7.333711E-0001
 -1.197001E+0000  2.340633E-0001
  6.725256E-0001 -2.208753E+0000
  5.475757E-0001  8.299037E-0001
  5.099969E-0001  1.992500E+0000
 -1.543293E+0000  1.071002E+0000
 -1.080596E+0000 -3.416982E+0000
  8.780504E-0001 -2.175336E+0000
  2.888624E+0000  2.168626E+0000
 -1.707140E+0000  1.875519E+0000
 -3.549602E+0000  1.181115E+0000
  4.834060E-0001 -2.137962E+0000
  2.089071E+0000  1.111159E+0000
 -1.502107E+0000  1.114659E+0000
 -4.577755E-0001 -1.780661E+0000
  1.405411E+0000 -1.532095E+0000
  5.486140E-0001  1.296539E+0000
 -1.841655E+0000  8.243883E-0001
  2.796366E+0000  4.836247E-0001
 -3.358946E-0001  4.843691E+0000
  2.174076E-0001 -1.495487E+0000
  7.504905E-0002  2.034319E+0000
  2.141790E+0000 -1.316462E+0000
 -2.119394E+0000  7.109227E-0001
  1.954453E+0000  2.730374E+0000
 -4.418391E-0001  1.124420E+0000
 -1.284302E+0000 -3.842188E-0002
 -4.623289E-0002 -2.393343E+0000
 -1.157118E+0000 -4.192074E-0001
  2.253828E+0000  1.253067E+0000
 -2.065822E+0000  2.159585E+0000
 -2.033242E+0000  1.269051E+0000
  1.481436E+0000 -1.972674E+0000
 -9.199057E-0001  1.809128E+0000
  3.530108E-0001  8.701705E-0001
 -1.399079E+0000  9.121289E-0001
  5.265143E-0001 -8.516124E-0001
  1.801554E+0000  1.368170E-0002
 -1.182253E+0000  2.215365E+0000
 -1.678571E+0000 -1.565526E+0000
 -2.327532E-0001 -2.854823E-0001
  3.988567E+0000  7.395206E-0002
 -2.326919E+0000  1.792448E+0000
 -1.166596E+0000  1.073622E+0000
  2.537182E+0000 -3.041906E+0000
  1.448701E+0000  3.716554E+0000
 -1.464973E-0001  1.951399E+0000
 -3.994306E-0001 -1.212279E+0000
  1.044274E+0000 -6.118181E-0001
  1.006319E+0000  1.925650E+0000
  4.521386E-0001  5.737526E-0001
  3.964788E-0001 -1.279458E+0000
 -1.278014E+0000 -5.582268E-0001
  3.667218E+0000 -3.736211E-0001
 -2.089843E+0000  4.752351E-0001
  1.706440E+0000  1.159330E+0000
 -7.785245E-0001 -8.903035E-0002
  1.598777E+0000 -2.492780E+0000
  5.119259E-0001  6.531497E-0001
  9.450887E-0001  5.714273E-0001
  1.002897E+0000 -4.873781E-0001
 -3.915884E-0001 -7.792832E-0001
  7.965443E-0002 -1.015554E+0000
 -3.578474E-0001 -2.114256E+0000
 -3.378843E-0001 -7.220299E-0001
  1.362354E+0000  1.475095E+0000
 -1.818816E-0001  1.698778E+0000
 -1.593397E+0000 -5.625464E-0001
 -9.082303E-0001 -8.078553E-0001
  8.078060E-0001 -4.545550E-0001
  4.045482E-0001 -6.207376E-0001
 -6.911050E-0001  5.081194E-0001
  2.142030E-0001  5.107579E-0001
 -2.594973E+0000 -2.482049E+0000
  2.175409E+0000 -3.756782E+0000
 -6.349821E-0001  2.192059E+0000
 -2.287589E+0000  1.089490E+0000
  4.102216E-0001 -7.966479E-0001
  1.132376E+0000 -1.004475E+0000
 -1.401189E+0000  2.207036E+0000
 -2.061432E-0001 -1.816245E+0000
 -2.027392E+0000 -3.834433E-0001
  7.199759E-0001 -1.199621E+0000
  2.600873E-0001 -2.429548E+0000
 -5.425467E-0001 -3.741662E-0001
  2.618826E+0000 -2.800407E+0000
 -7.468174E-0001  1.306238E+0000
  2.575087E+0000  1.605157E+0000
 -3.083875E+0000 -6.562360E-0001
  1.081432E-0001 -1.297683E+0000
  5.147154E+0000 -2.820683E-0001
 -3.905785E+0000  4.354552E+0000
  2.658067E+0000 -4.417330E+0000
  6.396683E-0002 -1.506860E+0000
  4.928016E+0000 -1.577107E+0000
 -1.312237E+0000  3.173796E+0000
 -1.221219E+0000 -1.230336E-0001
  6.420354E-0001 -3.196284E+0000
  1.974643E+0000 -5.300100E-0001
  6.158905E-0002 -6.565399E-0001
 -1.865754E+0000 -9.968274E-0001
  1.620395E+0000 -2.739352E+0000
 -2.294707E-0001  2.261771E+0000
  8.338441E-0001 -1.021611E-0001
 -6.330469E-0001 -1.088431E+0000
  2.072712E+0000 -3.581387E-0001
  2.216448E+0000  7.799105E-0001
 -1.027844E-0001  9.807105E-0001
 -2.297557E+0000  1.148355E+0000
 -1.553855E+0000 -1.894490E+0000
  3.479630E-0001 -8.905841E-0001
  1.301724E+0000 -1.080421E+0000
  7.859700E-0003  6.451574E-0001
  6.460578E-0001 -7.750093E-0001
 -2.517390E+0000  4.180209E+0000
 -1.945685E-0001 -6.849003E-0001
 -1.130229E-0001 -1.339330E+0000
  1.917881E+0000 -1.235729E+0000
  1.352139E+0000  2.166252E+0000
 -1.867753E+0000  9.330561E-0002
 -9.036884E-0001 -3.846305E-0001
  2.565279E+0000 -1.064181E+0000
 -9.957974E-0001  2.668745E+0000
  2.183693E+0000 -1.428984E+0000
 -1.861770E+0000  3.109082E+0000
 -6.514796E-0001  1.143613E+0000
 -1.411135E+0000 -2.850644E-0001
  1.731180E+0000  5.365700E-0001
 -1.022018E+0000  2.265783E+0000
 -1.475099E+0000 -6.492764E-0003
 -1.360674E+0000 -2.534780E+0000
  5.241705E+0000  2.681764E+0000
 -1.378378E+0000  3.027403E+0000
 -2.022203E+0000 -6.573310E-0001
 -3.904885E-0001 -1.573555E+0000
  5.744025E-0001  1.377643E+0000
 -1.688075E-0001  1.782140E+0000
 -4.346321E+0000 -9.479485E-0001
  3.189387E+0000 -2.827410E+0000
  1.873812E+0000  2.727239E+0000
 -3.016126E+0000  2.435682E+0000
 -2.012666E+0000 -5.873313E+0000
  3.488297E+0000  5.313527E-0001
  2.116541E+0000  4.703310E+0000
 -4.851754E+0000  3.625246E-0001
  1.663939E+0000 -4.509412E+0000
  1.675168E+0000  1.617976E+0000
 -4.407367E-0001  2.770661E+0000
 -7.952790E-0001 -1.836097E+0000
  1.655205E-0001 -1.798572E+0000
  6.890905E-0001  3.644889E+0000
 -1.072886E+0000  2.516368E+0000
 -1.790345E+0000 -1.751217E+0000
 -4.619760E-0001  1.473020E-0001
  1.695013E+0000  1.838054E+0000
 -1.765523E+0000  1.774264E+0000
 -6.181950E-0001 -3.370073E+0000
  2.857492E+0000 -3.433420E+0000
 -2.387821E+0000  3.342154E+0000
  2.900823E-0001 -1.266929E+0000
 -1.508171E+0000 -1.255921E-0001
  1.337837E-0001 -1.099175E+0000
  3.191173E+0000  2.246846E+0000
 -1.086277E+0000  2.917197E-0001
 -2.875816E+0000  3.923452E-0002
  7.163026E-0001 -2.174772E+0000
  2.829560E+0000 -1.437926E+0000
 -6.011126E-0001  2.609182E+0000
 -7.080562E-0001 -1.165249E+0000
 -3.512584E+0000 -1.802632E+0000
  3.654221E+0000 -6.139382E-0001
  1.962343E+0000  4.936656E+0000
 -6.171285E+0000  1.837286E+0000
  1.366627E-0001 -6.107506E+0000
  4.331871E+0000 -2.048828E+0000
  2.079549E+0000  5.497408E+0000
 -1.696671E+0000  1.301230E+0000
 -3.025739E+0000 -2.513778E+0000
  3.480812E+0000 -2.252751E+0000
  4.779936E-0001  3.542818E+0000
  4.714731E-0001  2.399017E+0000
 -2.833155E+0000 -2.652145E+0000
  3.049681E+0000 -1.360918E+0000
  1.466820E+0000  7.634184E-0001
 -2.653766E+0000  1.192129E+0000
 -1.291057E+0000  1.052853E+0000
  2.802626E+0000 -3.698461E+0000
 -5.668854E-0001  3.671952E+0000
 -5.478440E-0002  2.357583E+0000
 -6.620413E-0001 -8.066503E-0001
  1.485896E+0000 -3.735408E+0000
 -2.263072E-0001 -1.528258E+0000
  2.437728E+0000  5.382135E-0001
 -2.545260E+0000  2.150801E+0000
 -6.028119E-0001 -9.339457E-0001
  2.563808E+0000 -1.926135E-0001
  1.563119E+0000 -2.105238E-0001
 -1.878529E+0000 -2.535109E-0001
 -6.550578E-0001 -9.847754E-0001
  1.000741E+0000 -1.817909E-0001
  5.412802E-0001  5.632688E-0001
 -1.448300E+0000 -7.940998E-0001
  2.416790E+0000  1.383884E+0000
 -1.284438E+0000  2.380086E+0000
 -1.845883E-0001 -1.203338E+0000
  4.384032E-0001  8.869374E-0001
  1.497537E+0000  1.069851E+0000
 -2.661427E+0000 -2.389603E-0001
  6.661493E-0001 -2.219188E-0001
  1.849299E+0000  4.116120E-0002
 -1.707158E+0000  2.555921E-0001
 -1.108209E+0000 -3.626440E+0000
  3.772906E+0000  1.298504E+0000
 -1.429679E+0000  2.880681E+0000
 -8.682322E-0001  8.307516E-0001
 -1.077828E+0000 -1.503050E+0000
  1.765965E+0000 -3.100440E+0000
  5.855054E-0001  1.756103E+0000
  7.835889E-0002  3.635649E-0001
 -2.361343E+0000 -2.184256E+0000
 -4.107295E-0001 -1.903848E+0000
  2.914302E+0000  1.697240E+0000
 -2.466848E+0000  2.191705E+0000
 -2.931620E+0000 -2.908266E+0000
  3.165346E+0000 -2.157800E+0000
  1.996246E+0000  2.836396E+0000
 -2.043463E+0000  2.611837E+0000
 -1.425784E+0000 -2.154708E+0000
  8.756579E-0001 -4.462204E+0000
  2.860955E+0000  2.814761E+0000
  2.850217E-0001  1.608711E+0000
 -6.155626E+0000 -2.584561E+0000
  3.981313E+0000 -4.099164E+0000
  1.295424E+0000  4.887385E+0000
 -2.993737E+0000  3.575400E+0000
 -3.565903E+0000 -3.477950E+0000
  1.820088E+0000 -4.244034E+0000
  3.910913E+0000  4.044813E+0000
 -4.330464E+0000  2.788423E+0000
 -4.980095E+0000 -5.735160E+0000
  4.445238E+0000 -4.050099E+0000
  3.704436E+0000  5.375794E+0000
 -5.493864E+0000  8.262365E+0000
 -8.761919E-0001 -5.592455E+0000
  1.363690E+0000 -3.918984E+0000
  7.579618E+0000  3.622396E+0000
 -3.798222E+0000  7.394365E+0000
 -5.314746E+0000 -2.203674E+0000
  2.951380E-0001 -5.146229E+0000
  4.494575E+0000 -3.006881E-0001
  5.639062E-0001  5.461245E+0000
 -5.204822E+0000  5.482123E-0001
  1.634818E+0000 -4.377328E+0000
  3.677328E+0000  6.228268E-0001
  4.848966E-0001  6.373971E+0000
 -4.153158E+0000 -3.719640E-0001
 -1.517306E+0000 -3.273940E+0000
  6.036120E+0000 -8.122882E-0001
  5.337950E-0001  7.202091E+0000
 -3.827546E+0000  1.732777E+0000
  1.736911E-0001 -4.059413E+0000
  2.641454E+0000 -1.402104E+0000
  1.663823E+0000  3.370782E+0000
 -1.007435E+0000  1.904856E+0000
 -4.833963E+0000 -1.637906E+0000
  5.350049E+0000 -4.204411E+0000
  2.250005E+0000  1.528134E+0000
 -1.982172E+0000  6.419879E+0000
 -3.255030E+0000 -3.993847E+0000
 -8.825379E-0001 -3.058371E+0000
  5.819159E+0000  1.132910E+0000
 -8.294406E-0001  4.456532E+0000
 -3.319988E+0000 -1.546296E+0000
 -1.785877E+0000 -4.822475E+0000
  4.512668E+0000 -8.301736E-0001
 -1.940546E-0001  4.466502E+0000
 -5.290849E+0000  6.089978E-0001
 -5.574566E-0001 -4.337457E+0000
  3.464967E+0000 -1.624056E-0001
  6.432281E-0001  3.985930E+0000
 -2.639386E+0000 -6.391549E-0002
 -1.569100E+0000 -4.646123E+0000
  3.607493E+0000 -5.558699E-0001
  2.553738E+0000  2.987617E+0000
 -4.174011E+0000 -1.117652E+0000
  1.015152E+0000 -5.920952E+0000
  3.912855E+0000  2.319942E+0000
  2.526908E+0000  3.139003E+0000
 -4.535510E+0000  1.559652E+0000
  2.427263E+0000 -2.833216E+0000
  2.707693E+0000 -2.088949E+0000
 -9.129235E-0001  2.285651E+0000
 -9.745026E-0001  1.448345E+0000
 -1.848075E+0000 -1.455494E+0000
  4.735161E-0001 -1.373085E+0000
  1.661961E-0001 -4.698961E-0001
  1.994282E-0001 -6.192655E-0004
 -1.065481E+0000  3.327929E-0001
  2.821731E+0000  6.479326E-0002
 -2.863180E+0000 -6.156322E-0001
  3.205238E-0001 -1.533620E+0000
  3.131935E+0000  2.054287E-0001
 -2.136947E+0000  6.074391E-0001
 -1.127001E+0000 -1.407145E+0000
  7.097109E-0001  2.734792E-0001
  1.234316E+0000  3.910127E+0000
 -2.364286E+0000  3.899994E-0001
 -6.528293E-0001 -2.084998E+0000
  1.020521E+0000 -2.459352E+0000
  2.739449E+0000  1.373394E+0000
 -1.671123E+0000  8.524572E-0001
 -2.309185E+0000 -2.428781E+0000
  1.869049E+0000 -8.328843E-0001
 -7.159331E-0001  2.664530E+0000
 -2.147817E+0000  5.179644E-0001
 -9.994806E-0001  5.727894E-0001
  2.502697E-0001 -1.164498E+0000
 -3.116983E-0001  1.281046E+0000
  1.255026E+0000  8.464665E-0001
 -1.436006E+0000 -2.924871E-0001
  1.261707E+0000 -2.826076E+0000
  1.934810E+0000 -2.479685E-0001
 -2.949488E-0001  2.516268E+0000
  9.252325E-0001 -1.946722E+0000
  4.282666E-0001 -2.006638E+0000
  2.995936E+0000  6.763732E-0001
 -1.154674E+0000  1.829751E+0000
 -8.956853E-0002 -2.391796E+0000
 -1.079417E-0001 -2.044547E+0000
  1.662954E+0000  1.697723E+0000
  1.116102E+0000  9.178333E-0001
 -3.083433E+0000 -2.895245E+0000
  3.264647E+0000 -2.125972E+0000
  3.091652E+0000  7.419388E+0000
 -2.461750E+0000  6.021214E-0001
 -1.623146E+0000 -3.548106E+0000
  4.474896E+0000 -2.428737E+0000
 -1.853083E-0002  3.805565E+0000
 -1.131538E+0000  1.045508E+0000
 -3.657734E+0000 -6.382774E-0001
  1.760199E+0000  4.266946E-0001
 -9.040958E-0001 -1.856389E+0000
 -7.759912E-0001  2.438734E+0000
  3.043545E+0000 -5.435425E-0001
 -2.329661E+0000  5.151141E-0001
  3.902749E-0001  1.131120E-0001
  1.699057E+0000 -2.754958E-0001
 -2.200677E+0000  1.158622E+0000
  1.183693E-0001 -1.109124E+0000
 -7.789378E-0001 -1.497567E+0000
  1.775835E+0000 -1.232812E+0000
  9.156909E-0001  3.405190E+0000
 -2.808370E+0000  2.612686E+0000
 -2.359772E+0000 -3.116848E+0000
  1.685723E+0000 -1.303911E+0000
  3.334581E+0000  2.200061E+0000
 -2.634897E+0000  1.807444E+0000
  1.566482E-0001 -9.513464E-0001
 -9.729620E-0001 -3.358132E-0001
 -1.260718E-0001  1.063338E+0000
  1.316901E+0000  2.100557E-0001
 -3.595209E+0000  1.961656E+0000
  3.402720E-0001 -2.035936E+0000
  2.113722E+0000 -4.194335E-0001
 -8.658362E-0001  2.751270E+0000
 -4.556414E+0000 -1.821413E+0000
  5.160418E-0001 -1.996075E+0000
  7.108029E+0000 -4.023795E-0001
 -2.856774E+0000  3.984324E+0000
 -5.146850E+0000 -3.692707E+0000
  2.720794E+0000 -6.155303E+0000
  5.082797E+0000  2.807930E+0000
 -2.202036E+0000  5.925757E+0000
 -6.238864E+0000 -1.056256E+0000
  2.166052E+0000 -4.634597E+0000
  1.666859E+0000  3.258662E+0000
 -2.760249E+0000  6.389472E+0000
 -2.937179E+0000 -3.325687E+0000
 -4.014019E-0001 -4.141361E+0000
  4.998012E+0000  8.203183E-0001
 -3.889670E+0000  4.099597E+0000
  9.029369E-0001 -2.911497E+0000
 -4.496059E-0001 -8.808938E-0001
  1.883150E+0000  5.077486E-0001
 -1.559897E+0000  1.274632E+0000
 -1.387594E+0000 -2.177343E-0001
  1.614664E+0000 -2.629461E+0000
  4.971004E-0001  1.405103E+0000
  3.257987E-0001  1.470077E-0001
 -3.477823E+0000  1.788995E-0001
  2.281841E+0000 -1.600020E+0000
  1.315798E+0000 -9.987638E-0001
 -1.100141E+0000  2.357401E+0000
 -8.369922E-0001 -3.933297E-0001
 -1.366080E+0000 -4.188899E+0000
  1.594450E+0000  1.971005E-0001
  1.905240E+0000  2.963611E-0001
 -2.157482E+0000  2.948893E+0000
 -2.201323E-0001 -2.431558E+0000
 -8.594731E-0001 -1.366770E+0000
  2.097569E+0000  5.200521E-0001
 -2.370999E+0000  2.670278E+0000
 -3.004117E-0001 -6.751110E-0001
  1.249237E+0000 -3.232876E+0000
 -1.449619E+0000  6.440157E-0001
  1.375853E+0000  2.592799E+0000
 -6.867819E-0001 -6.566875E-0001
 -1.129138E+0000  2.627880E-0001
  2.219016E+0000 -2.852860E-0002
 -1.755330E+0000  1.574113E-0001
 -7.326706E-0002  1.271830E+0000
 -3.413355E-0001 -1.839717E+0000
  3.310802E-0001 -9.155976E-0001
  2.945891E+0000  7.866187E-0001
  4.271999E-0001  3.311991E+0000
 -3.760020E-0001 -1.739444E+0000
 -3.465704E+0000 -4.963028E-0001
  3.245452E+0000 -5.910081E-0002
 -3.175571E+0000  6.126915E+0000
 -2.449056E+0000 -1.673194E+0000
  3.627336E-0001 -4.026516E+0000
  2.792940E+0000  7.739240E-0001
  5.298980E-0001  2.146926E+0000
 -3.965353E+0000  9.577117E-0001
  8.642301E-0001 -1.243989E+0000
  2.779551E+0000 -1.392962E+0000
 -4.450168E-0001  3.558141E+0000
 -8.231680E-0001  2.115462E+0000
 -2.446238E+0000 -2.139723E+0000
  1.701253E+0000 -2.048973E+0000
  3.458268E+0000  2.125699E+0000
 -1.451767E+0000  4.746061E+0000
 -4.836209E+0000 -5.339671E-0001
  2.255541E+0000 -3.699844E+0000
  2.640474E+0000  1.477855E+0000
 -2.353949E+0000  4.467801E+0000
 -3.509155E+0000 -4.547692E+0000
  8.908734E-0001 -4.305457E+0000
  3.545047E+0000  3.074171E+0000
 -3.075595E+0000  4.250116E+0000
 -1.538619E+0000 -2.575858E+0000
  2.677023E+0000 -6.009475E+0000
  1.231377E+0000  3.069557E+0000
  7.166576E-0001  3.408394E+0000
 -5.465516E+0000 -1.931111E+0000
  1.490666E+0000 -5.069221E+0000
  3.466723E+0000  2.277022E+0000
  6.234309E-0001  2.552824E+0000
 -3.681266E+0000 -2.096687E-0001
  9.660025E-0001 -3.641568E+0000
  2.823941E+0000 -2.404348E-0001
 -6.675898E-0001  2.432561E+0000
 -2.500482E+0000  8.456530E-0001
  1.982685E+0000 -4.014510E+0000
 -1.438931E+0000  2.103989E+0000
 -3.081852E-0001  4.630263E-0002
 -3.191368E+0000 -1.234152E-0001
  1.414900E-0001 -1.300071E+0000
  2.553172E+0000 -1.267738E+0000
 -1.462004E+0000  5.430502E+0000
 -3.318092E+0000  5.356444E-0001
 -1.161159E+0000 -5.476923E+0000
  5.120174E+0000  7.223268E-0001
 -1.768134E+0000  5.010876E+0000
 -4.469259E+0000  1.595685E-0001
  1.484296E+0000 -5.044589E+0000
  1.751172E-0001  1.572437E+0000
 -3.188384E-0001  4.797567E+0000
 -2.234411E+0000  2.720962E+0000
 -1.299877E+0000 -4.075361E+0000
  4.675409E+0000 -1.257233E+0000
  8.050329E-0001  5.767962E+0000
 -4.385535E+0000  1.421392E+0000
 -2.565889E+0000 -6.228271E+0000
  5.472377E+0000  4.551922E-0001
 -8.551677E-0001  4.757507E+0000
 -4.046449E+0000 -1.531638E+0000
 -1.543344E+0000 -4.129901E+0000
  6.590568E+0000 -2.312329E+0000
 -2.185023E+0000  7.965636E+0000
 -2.590318E+0000 -2.118130E+0000
 -1.789697E+0000 -3.817032E+0000
  4.700445E+0000 -3.455011E-0001
 -1.990079E+0000  4.268753E+0000
 -5.009201E+0000 -2.222410E+0000
  4.465398E+0000 -4.252264E+0000
  2.294892E+0000  4.072042E+0000
 -1.769579E+0000  1.251617E+0000
 -2.155554E+0000 -3.657664E+0000
  1.554379E+0000 -2.476398E+0000
  1.591261E+0000  2.301137E+0000
 -1.229160E+0000  2.502901E+0000
 -1.209370E+0000 -9.883992E-0002
  8.246840E-0001 -2.103925E+0000
 -3.724464E-0001  1.123942E+0000
 -7.919155E-0001  1.837183E+0000
 -1.505427E+0000  2.087952E-0001
 -9.552339E-0001 -1.402310E+0000
  3.467901E+0000  1.345289E+0000
 -3.406419E+0000  1.018573E+0000
  5.903244E-0001 -2.460820E+0000
  2.169368E-0001  7.945538E-0001
  2.253940E+0000 -2.478416E-0001
 -1.506635E+0000  2.653492E+0000
 -6.235085E-0002  4.576412E-0001
  1.482307E-0001 -5.158285E-0001
  1.291353E-0001 -1.730786E+0000
  1.656125E+0000  2.537032E+0000
 -3.090900E-0001  1.232522E+0000
 -1.187625E+0000 -2.653629E+0000
  1.225018E+0000 -3.374745E-0001
 -2.256087E-0001  1.462439E+0000
  3.841710E-0001  9.303548E-0001
 -3.500305E+0000 -3.535479E+0000
  2.449586E+0000 -6.794106E-0001
  7.196503E-0001  2.971977E+0000
 -9.068510E-0001 -1.202650E+0000
 -1.965965E+0000 -4.680546E+0000
  4.970403E+0000 -4.433660E-0001
 -9.636601E-0001  4.424406E+0000
 -1.317214E+0000  3.660686E-0001
  3.493344E-0001 -3.130638E+0000
  4.916379E-0001 -1.091197E+0000
  1.237155E+0000 -1.759835E-0001
 -1.489631E-0001  3.938914E+0000
 -3.908759E+0000  6.586752E-0001
  1.643189E+0000 -5.912068E+0000
 -1.808433E+0000 -1.135446E+0000
  1.762116E+0000  2.661979E+0000
 -4.289876E-0001  1.020645E+0000
 -3.921565E+0000 -2.137120E+0000
  5.583328E+0000 -1.133744E+0000
  1.944374E+0000  5.933682E+0000
 -3.678404E+0000  1.951631E+0000
 -8.520619E-0001 -5.404295E+0000
  3.779982E+0000 -7.676423E-0001
 -3.663139E-0001  3.358762E+0000
 -3.943371E+0000 -8.648476E-0001
 -8.137088E-0001 -3.425621E+0000
  4.632016E+0000  1.871134E-0001
 -1.372021E+0000  4.506125E+0000
 -1.534138E+0000 -9.214717E-0001
 -1.225539E+0000 -3.466972E+0000
  2.708450E+0000 -6.576198E-0001
  1.897738E+0000  6.743763E-0001
  7.534237E-0001  2.783902E+0000
 -8.583942E-0001  1.599744E+0000
 -2.324493E-0001 -1.021203E+0000
  2.369460E+0000 -1.732105E+0000
  3.387681E+0000  8.373420E-0001
 -3.203561E-0003  9.299773E-0001
 -5.857991E-0001 -3.285328E+0000
  2.945476E-0002 -7.400326E-0001
  1.270512E+0000 -1.589275E+0000
 -1.563657E-0001  1.657705E-0001
  2.538119E-0001  1.555223E+0000
  5.111897E-0001 -1.746148E+0000
  1.168743E+0000 -8.978976E-0001
  5.717433E-0001  1.081429E+0000
 -2.821560E-0001  1.602893E+0000
 -8.864825E-0001  1.040846E-0001
 -1.146199E+0000 -1.162289E+0000
  9.289713E-0001 -1.403279E+0000
  1.583364E+0000 -1.307147E+0000
  1.275901E+0000  2.088322E+0000
 -5.240190E+0000  6.797604E-0001
  4.827758E-0001 -3.093967E+0000
  1.214833E+0000  1.299458E-0001
 -6.070086E-0001  2.225126E+0000
 -2.270832E+0000  2.250889E+0000
 -9.885143E-0001 -7.342620E-0002
  1.159029E+0000 -1.904328E-0001
 -5.165004E-0001  2.759728E-0001
 -1.242830E+0000  5.399693E-0001
  1.736251E+0000 -3.355890E+0000
 -1.091826E+0000  1.085604E+0000
  4.086589E-0001  2.428288E+0000
 -7.746734E-0001 -3.689518E-0001
  3.238312E+0000  7.658872E-0002
 -3.340550E-0001  2.515373E+0000
 -1.155281E+0000  1.737298E-0001
 -5.161597E-0001  5.863497E-0002
  2.795708E+0000 -7.174899E-0001
 -2.275582E+0000  1.341917E+0000
 -1.934048E-0002 -2.227329E+0000
  3.533270E+0000  1.559324E+0000
 -5.169893E+0000  1.306002E+0000
 -4.274424E-0001 -2.686087E+0000
  3.241481E+0000 -2.511528E+0000
  6.616163E-0001  1.735761E+0000
  5.771188E-0001 -5.794327E-0001
  7.950646E-0001 -8.181779E-0001
  4.675289E-0002  4.256937E-0001
  2.440109E+0000  4.494760E-0001
 -1.815940E+0000  2.642297E+0000
  5.593882E-0001  2.582354E-0002
 -1.527732E+0000  1.094649E+0000
  1.226648E+0000 -1.591332E+0000
 -1.290891E+0000 -4.391763E-0001
  2.212892E-0001  4.081604E-0001
 -3.005400E-0001  7.209910E-0001
 -9.358886E-0001 -1.987470E+0000
  6.586226E-0001  2.575504E-0001
  1.890920E+0000  9.834333E-0001
 -9.073772E-0001 -3.159102E-0001
  4.602395E-0001 -1.341273E+0000
 -4.596389E-0001 -2.080361E+0000
  2.808183E+0000  9.789449E-0001
  6.575465E-0001  3.164940E+0000
 -3.182044E+0000 -1.503805E+0000
  1.739036E+0000 -5.647004E-0001
 -1.469131E+0000  3.578003E+0000
  4.584656E-0002  6.960960E-0001
  7.174551E-0001 -9.075088E-0001
  2.589645E+0000 -4.906799E-0002
  3.068584E-0001  1.588236E+0000
 -2.151067E+0000 -8.817762E-0001
  1.667351E+0000 -3.876740E+0000
  2.572110E+0000  1.667390E+0000
 -1.117458E+0000  4.746015E-0001
 -2.330388E+0000 -1.524530E-0001
  3.607666E+0000 -2.100091E+0000
  7.135262E-0001  1.209630E+0000
 -2.438475E-0001  3.047026E+0000
 -2.226261E+0000 -1.084590E+0000
  1.732077E+0000 -1.269634E+0000
 -6.313869E-0002  3.011751E+0000
 -5.340739E-0001  1.535558E+0000
 -1.959251E+0000 -3.912186E-0001
 -1.611029E-0001 -1.126431E+0000
  5.539025E+0000  3.446181E+0000
 -4.576594E+0000  1.880287E+0000
 -5.801067E-0001 -7.008132E-0001
  1.635302E+0000 -3.421378E+0000
  3.092834E-0001  1.571716E+0000
 -6.148223E-0001  1.891954E+0000
 -1.810075E-0001 -1.010765E+0000
 -1.794765E+0000 -1.559300E+0000
  1.290259E+0000  9.015975E-0001
  5.755187E-0001  1.150475E+0000
 -2.371267E+0000  2.366709E-0001
 -7.052520E-0001 -3.658155E+0000
  1.508966E+0000 -9.101005E-0001
  6.384800E-0001  1.708888E+0000
 -2.043490E-0001  1.674348E+0000
 -1.586826E+0000 -3.731680E+0000
  1.002475E+0000 -8.643265E-0001
  9.097442E-0001  2.111980E+0000
 -7.901412E-0001  2.892379E+0000
 -2.446626E+0000 -9.287608E-0001
  2.505621E+0000 -2.270237E+0000
  1.270093E+0000 -7.769800E-0001
 -4.025286E-0001  1.640363E+0000
 -5.908632E-0001 -1.711803E+0000
  1.192931E+0000 -1.623247E+0000
  1.452899E+0000  1.176152E+0000
 -2.674923E+0000  7.939250E-0001
 -1.407324E+0000 -1.959673E+0000
  1.815122E+0000  5.327748E-0001
  1.616767E+0000  1.308991E+0000
 -1.708482E+0000 -4.280602E-0001
  7.335136E-0001 -2.191274E+0000
  8.793139E-0001  8.882517E-0001
  5.132075E-0001  5.002882E-0001
 -1.301496E+0000  8.118875E-0001
 -1.043381E+0000 -9.827188E-0001
  4.329122E-0002  9.736521E-0001
  1.145056E+0000  1.168889E+0000
 -1.769446E+0000 -1.693552E+0000
 -1.179500E+0000  7.687345E-0001
  1.545221E+0000  7.179506E-0001
  2.196725E-0001 -4.953519E-0001
 -1.144343E+0000  1.732201E+0000
 -6.755461E-0001 -3.119568E-0001
  1.310312E-0001 -6.319290E-0001
  1.434602E+0000  2.700883E+0000
 -5.301040E-0002 -1.308018E-0001
  4.390412E-0001  5.139536E-0001
 -2.094231E-0001 -4.887734E-0001
  5.815945E-0001  1.441793E+0000
  1.664859E+0000  1.534755E-0002
 -1.654078E+0000  9.526860E-0001
  1.220201E-0001 -4.423440E+0000
  6.051664E-0001 -2.251818E+0000
  1.930155E+0000  2.219093E+0000
 -1.263876E+0000  1.424844E+0000
 -4.722909E+0000 -2.364026E+0000
  1.754766E+0000 -3.681981E+0000
  6.111722E-0001  1.881427E+0000
  6.772302E-0001  2.480222E+0000
 -2.618480E+0000 -1.893916E+0000
  7.489471E-0001 -1.113121E+0000
  1.767263E+0000  1.038673E+0000
  1.230223E+0000  1.010598E+0000
 -3.392691E+0000  4.467304E+0000
  2.717462E+0000 -3.222137E+0000
 -1.608919E-0001 -5.203563E-0001
  2.031815E+0000  2.192723E+0000
 -2.452122E+0000  1.389427E+0000
 -3.670597E-0001 -3.908110E+0000
  5.836630E-0001  5.864536E-0001
  1.149235E+0000  8.242655E-0001
 -3.073255E+0000 -2.963455E-0001
  9.480701E-0001 -1.706171E+0000
  3.365256E+0000  6.348674E-0001
 -1.369762E+0000  1.956878E+0000
 -1.735814E+0000 -1.076376E+0000
  1.575269E-0001 -1.380923E+0000
  3.411512E+0000 -4.399175E-0001
  7.663472E-0001 -1.035943E+0000
 -2.426264E-0001  8.642509E-0001
 -2.137318E-0001  4.055183E-0001
  3.681871E-0001 -3.696154E-0001
  3.182687E+0000 -1.202033E+0000
 -2.950275E+0000  3.239399E-0001
 -2.844379E-0001 -1.742645E+0000
  1.828043E+0000  2.803750E-0001
  1.263944E+0000  2.124508E+0000
  3.709268E-0001  1.386689E+0000
 -2.342737E+0000 -2.641094E+0000
 -6.134372E-0001 -1.818490E+0000
  3.204014E+0000 -1.754018E+0000
 -1.546103E+0000  4.810445E+0000
 -1.873095E+0000 -2.940410E-0001
 -1.586823E-0001 -3.089929E+0000
  2.153929E+0000  7.180556E-0001
 -1.462236E+0000  1.551000E+0000
 -6.932072E-0002 -9.404718E-0001
  1.681510E+0000  7.499564E-0003
  2.571860E+0000 -7.792544E-0001
 -1.010809E+0000 -9.415014E-0002
 -1.269806E+0000 -5.584476E-0001
  9.841272E-0001 -1.744467E+0000
  2.269268E-0001  2.357413E-0001
  2.230682E+0000  3.163622E+0000
 -8.585943E-0001 -2.757968E+0000
  4.509258E-0001 -2.398109E+0000
  2.381749E+0000 -1.375338E+0000
  4.006860E-0001  3.030859E-0001
  8.933153E-0004  5.799332E-0001
 -6.515753E-0003 -8.441301E-0001
 -2.177450E+0000 -5.741875E-0001
  4.285860E+0000 -6.554993E-0001
  6.882659E-0001  4.034771E+0000
 -3.160499E+0000 -1.614764E+0000
  1.884594E-0001 -2.853403E+0000
  1.981075E+0000 -2.479163E-0001
 -2.233935E-0001  1.892919E+0000
 -1.938386E+0000  2.505105E+0000
  6.955454E-0001 -3.008065E-0001
 -1.903140E+0000 -2.700895E-0001
  2.638393E+0000  6.587836E-0001
  1.690502E+0000 -4.770230E-0001
 -3.724108E+0000  3.201431E+0000
 -4.008523E-0001 -1.733854E+0000
  1.729786E+0000 -3.397319E+0000
  9.103315E-0001  1.614419E+0000
  2.852744E+0000  3.483592E+0000
 -4.492869E+0000  1.226838E+0000
 -1.247023E+0000 -3.394805E+0000
  4.484032E+0000 -9.463111E-0001
  1.731873E-0001  1.370029E+0000
 -3.342311E+0000  1.321835E+0000
 -3.666440E-0001 -8.559931E-0001
  6.743883E-0001 -2.286455E-0001
  1.482673E+0000  1.575006E-0001
 -3.905992E-0001  2.314327E-0001
 -1.676347E+0000 -3.822030E+0000
  1.826095E+0000  7.176487E-0001
  2.544616E-0001  2.332008E+0000
 -2.033742E+0000  8.230218E-0001
  1.365369E+0000 -1.442728E+0000
  1.515992E+0000  1.190619E+0000
 -1.072372E+0000 -1.769393E-0001
 -6.579167E-0001 -7.742515E-0001
  1.998906E+0000 -2.952132E-0001
 -1.706775E-0001  3.112294E-0001
  7.796490E-0001  2.379702E+0000
  7.410574E-0001 -7.377100E-0002
 -5.081188E-0003 -1.989806E-0001
  1.059096E+0000  3.788628E-0001
 -1.152173E+0000  2.774897E-0001
 -5.699549E-0001 -1.393535E+0000
  1.117558E+0000 -1.020228E+0000
  3.684299E-0002 -1.703191E+0000
  1.335775E+0000  3.829856E-0001
  2.557037E-0001 -4.753673E-0001
 -1.292315E+0000  6.923744E-0001
  7.747152E-0001 -9.610360E-0001
  2.849491E+0000 -3.271586E-0001
 -1.812050E+0000  9.892703E-0001
 -8.741988E-0002 -5.447789E-0001
  2.821943E-0001 -7.746373E-0001
  3.280008E-0002 -1.058845E-0001
  1.535760E+0000 -5.830225E-0001
 -2.565837E+0000  2.544077E-0002
  1.832708E+0000 -8.182542E-0001
 -2.454208E+0000 -6.765849E-0001
  1.683571E+0000 -1.576373E+0000
  9.957852E-0001  4.080242E+0000
 -1.854452E+0000 -1.016525E+0000
  1.164704E+0000 -3.243946E+0000
  5.307580E+0000  1.117902E+0000
 -3.832386E+0000  5.826905E+0000
 -1.277730E+0000 -2.136785E+0000
  2.568679E-0001 -2.803299E+0000
  2.832307E+0000  1.829423E+0000
 -1.710197E+0000  3.246340E+0000
 -2.640151E+0000 -7.434081E-0001
  7.197844E-0002  2.574164E-0001
 -6.149065E-0001  8.796989E-0001
 -1.969897E+0000 -1.349724E+0000
  1.163485E-0001 -3.814894E+0000
  1.863092E+0000 -7.417558E-0001
  6.877883E-0001  3.439948E+0000
 -9.150738E-0001  2.050006E-0001
 -5.210406E-0001 -2.233312E+0000
  2.143569E+0000 -1.190015E+0000
  1.817499E+0000  1.506667E+0000
 -2.007036E+0000  2.131937E+0000
 -3.250794E+0000 -1.238685E+0000
  1.371589E+0000 -1.719496E+0000
 -3.046892E-0001 -2.695943E-0001
  2.426816E+0000  1.905402E-0001
 -1.537902E+0000 -7.185137E-0002
  5.916330E-0001 -1.369449E-0001
  4.158698E-0001  2.964447E+0000
 -1.217092E+0000 -6.899739E-0001
 -1.046285E+0000 -1.255383E+0000
  1.944584E+0000  7.396363E-0001
 -7.070551E-0001  7.821730E-0001
 -2.597387E+0000  1.890423E+0000
  7.122294E-0001 -2.024177E+0000
 -2.159365E+0000 -7.993939E-0001
  1.608899E+0000 -5.319830E-0001
  2.502347E-0001  7.596469E-0001
 -1.642595E+0000  1.622571E+0000
  4.074289E-0001  3.125497E-0001
 -3.407080E-0001  1.501611E+0000
 -6.701830E-0001  8.922474E-0001
 -6.160386E-0001  4.424715E-0001
 -2.211128E-0001  3.436056E-0001
  3.982891E+0000  1.545145E+0000
 -2.996082E+0000 -1.087871E-0001
  1.382173E+0000  6.556025E-0001
  4.728965E-0001  1.865788E+0000
 -2.924777E+0000  1.042941E+0000
 -1.046773E+0000 -3.434979E+0000
  1.977437E+0000 -7.517173E-0001
  4.697176E-0001  3.003232E+0000
 -3.780703E+0000  6.814201E-0001
  9.548830E-0001 -4.502993E+0000
  1.036665E+0000 -7.749142E-0001
 -1.517537E-0003  2.000028E+0000
 -2.443994E+0000  5.020621E-0001
 -2.311451E-0001 -3.621375E+0000
  1.179008E+0000  2.360633E-0001
  1.936729E+0000 -2.363347E-0001
 -1.962316E+0000  5.271477E-0001
  9.265860E-0001 -8.165910E-0001
 -1.159208E+0000  7.849546E-0001
 -1.911204E+0000  4.694976E-0001
  4.241552E+0000 -1.347551E+0000
  1.408277E-0001  3.364532E+0000
 -1.643123E+0000  1.233129E+0000
  2.028524E-0001 -4.550709E+0000
  1.453417E+0000  9.112616E-0002
  1.795660E+0000  3.219506E+0000
 -3.694535E+0000  9.699531E-0001
  1.024011E+0000 -2.303981E+0000
  4.117777E+0000 -6.068407E-0001
  5.187190E-0001  2.579262E+0000
 -3.452708E+0000 -2.187687E+0000
 -5.401864E-0001 -3.261661E+0000
  1.894881E+0000  9.610663E-0001
  9.610913E-0001  1.847534E+0000
 -5.151045E+0000 -7.556464E-0001
  1.357547E+0000 -3.861866E+0000
  2.546129E+0000 -1.227127E+0000
 -9.934994E-0001  3.882646E+0000
 -2.704577E+0000  1.483177E+0000
  6.875561E-0001 -1.663401E+0000
  3.407154E+0000  1.702753E+0000
 -1.416192E+0000  3.207992E+0000
 -2.576162E+0000  1.892318E-0001
 -5.006479E-0001 -3.388157E+0000
  4.468863E+0000 -2.547906E+0000
 -1.452272E+0000  4.892649E+0000
 -1.779228E+0000 -4.602991E-0001
 -1.041182E+0000 -5.582799E+0000
  4.919198E+0000  3.845873E-0002
 -4.731529E-0001  6.750538E+0000
 -4.606506E+0000  1.375111E-0001
 -1.943395E+0000 -4.486758E+0000
  4.584681E+0000 -1.707426E+0000
 -1.499959E+0000  4.991614E+0000
 -2.018936E+0000  1.470437E+0000
 -2.728009E+0000 -4.532930E+0000
  3.249380E+0000 -9.617897E-0001
  2.768766E+0000  9.107305E-0001
 -2.988699E+0000  1.103026E+0000
  2.138397E+0000 -3.209432E+0000
 -2.486997E+0000  8.921332E-0001
  2.217561E+0000 -1.158122E-0001
 -2.006709E+0000  2.268842E+0000
 -1.560469E+0000 -2.610404E-0001
  1.551543E+0000 -4.017019E+0000
  2.562258E+0000  6.250957E-0001
 -2.020136E+0000  4.702947E+0000
 -9.337258E-0001 -1.805504E+0000
  3.663758E-0001 -4.964320E+0000
  5.493594E+0000  2.295040E+0000
 -3.879020E+0000  3.241353E+0000
 -2.711268E+0000 -2.060766E+0000
  3.494903E+0000 -1.462886E+0000
  1.760034E+0000  4.422993E-0001
 -6.804793E-0001  2.872123E+0000
 -1.585364E+0000 -2.512027E-0001
  4.696218E-0001 -1.255390E+0000
  1.375283E+0000  2.092236E+0000
 -1.287299E+0000 -3.961988E-0001
 -2.000280E-0001 -2.454683E+0000
  3.395122E+0000 -3.737527E-0001
 -2.875729E+0000  1.838128E+0000
  1.722709E+0000 -1.164885E+0000
 -5.623953E-0001 -1.309677E+0000
 -8.673742E-0001 -4.952690E-0002
  2.372572E+0000  1.308447E+0000
  3.420986E-0001  1.427199E+0000
 -1.317930E+0000 -3.076446E-0001
  1.001889E+0000 -7.697048E-0001
  3.823513E+0000 -5.504956E-0001
 -1.162959E+0000  3.609667E+0000
 -2.064567E+0000 -7.553179E-0001
  1.328948E+0000 -2.263535E+0000
  1.455264E+0000  2.468622E+0000
  8.153384E-0001  1.796282E+0000
 -2.552024E+0000 -7.139894E-0002
  1.215139E+0000 -1.756377E+0000
  1.237018E+0000  3.606517E-0001
  2.809386E-0001  5.118388E+0000
 -4.046384E-0001 -1.599935E+0000
 -2.684536E-0001 -8.580920E-0002
  3.501503E+0000 -1.694013E-0001
 -1.325672E+0000  2.509000E+0000
 -2.913110E+0000 -1.332888E+0000
  1.874189E+0000 -3.522953E+0000
  1.971099E+0000  5.502269E-0001
  3.636249E-0001  1.455521E+0000
 -2.540683E+0000 -6.664985E-0001
  1.983264E+0000 -2.758716E+0000
 -1.737991E-0001  4.434669E+0000
 -5.486236E-0002  2.355079E+0000
 -1.769157E+0000 -1.808478E+0000
  5.485788E-0002 -9.014580E-0001
 -4.616561E-0001  2.625512E+0000
  2.995690E+0000  1.178977E+0000
  2.391930E+0000  1.769945E+0000
 -2.751844E+0000 -4.211817E-0001
  2.949291E+0000 -4.854890E+0000
  4.090082E-0001  2.601618E+0000
 -2.776561E-0002  2.228236E+0000
 -2.067177E+0000 -3.703490E-0001
 -5.205505E-0001 -3.168746E+0000
  3.042829E+0000  1.833240E+0000
  1.336183E+0000  4.162465E+0000
 -1.092782E+0000 -7.267722E-0001
 -1.413179E+0000 -4.253729E+0000
  5.336178E+0000 -1.881569E+0000
  8.049997E-0001  5.375353E+0000
 -1.916873E+0000  2.086008E+0000
 -7.814643E-0001 -3.817232E+0000
 -5.411648E-0001 -4.266822E-0001
  2.592173E+0000 -1.074515E+0000
 -2.176108E+0000  2.362236E+0000
  9.138279E-0001 -5.843167E-0001
  2.929027E-0001 -6.238850E-0001
  3.106833E-0001 -5.163200E-0001
  2.850854E-0001  1.099994E+0000
 -7.132733E-0001 -1.697701E+0000
 -7.511510E-0001 -1.681781E+0000
  1.076057E+0000 -3.869501E-0001
  2.377383E+0000 -7.083760E-0001
  2.100700E+0000  2.552607E+0000
 -1.474358E+0000  8.155532E-0001
 -2.420977E+0000  2.253053E-0001
  9.596098E-0001 -2.065153E+0000
  3.143529E+0000  1.643538E+0000
 -2.271566E+0000  3.768425E+0000
 -1.804791E+0000 -2.036214E+0000
  1.587933E+0000 -2.418725E+0000
  1.736688E+0000 -7.870202E-0001
 -1.034101E+0000  3.054137E+0000
 -2.739353E+0000  1.837556E+0000
  1.184029E+0000 -3.378052E+0000
  2.490119E+0000  1.530423E+0000
 -8.465437E-0002  3.379588E+0000
 -4.402275E+0000 -1.710665E+0000
 -2.626875E-0002 -1.688628E+0000
  3.913369E+0000  9.793796E-0001
 -3.360511E+0000  4.924590E+0000
 -1.933203E+0000 -2.830103E+0000
  1.984777E+0000 -3.837660E+0000
  2.023502E+0000  2.277648E+0000
  1.266620E-0001  1.864400E+0000
 -4.384117E+0000 -2.693927E-0001
  3.319513E+0000 -1.969777E+0000
 -7.557183E-0001  2.518736E+0000
  8.185814E-0001 -1.184175E-0001
 -6.881677E-0001 -2.667253E+0000
 -1.659106E+0000 -1.932704E+0000
  1.618048E+0000 -1.485211E-0001
 -6.303120E-0001 -1.655300E-0001
  5.561288E-0002 -1.044476E+0000
 -1.820428E+0000  2.949557E-0001
  2.512617E+0000 -5.985284E-0001
 -5.119616E+0000 -1.014257E+0000
  2.142607E+0000 -1.948832E+0000
 -6.256333E-0001  1.968591E+0000
  2.147379E-0001  2.908345E+0000
 -1.113821E+0000 -1.905766E+0000
  3.436438E+0000 -2.123511E-0001
  4.539665E+0000  1.878872E+0000
 -3.148739E+0000  1.574494E+0000
  2.745491E-0001 -4.748436E+0000
  7.446780E-0001  3.069380E-0001
  2.931282E+0000  3.303394E+0000
 -2.481347E+0000 -4.369777E-0001
 -2.056133E+0000 -4.432066E+0000
  4.543866E+0000 -1.327684E+0000
  5.009983E-0001  4.000676E+0000
 -3.178707E+0000 -7.155038E-0001
 -8.689402E-0001 -4.340437E+0000
  2.714732E+0000 -9.414367E-0001
  5.824128E-0001  6.972957E+0000
 -2.327148E+0000  2.827636E+0000
 -8.352208E-0001 -2.192300E+0000
  2.516138E+0000 -3.719571E+0000
 -3.957784E-0001  4.920852E+0000
 -1.971933E+0000  3.993781E+0000
 -4.704981E+0000 -1.699677E+0000
  2.232556E+0000 -1.702926E+0000
  4.256558E+0000  3.704128E+0000
 -3.464848E+0000  2.249157E+0000
 -2.817229E+0000 -7.219042E-0001
  2.768113E+0000 -1.722958E+0000
  1.176124E+0000 -5.959616E-0001
 -1.028611E+0000  2.402278E+0000
 -1.259192E+0000 -1.664007E-0001
  5.820054E-0002 -3.744279E+0000
  2.824237E+0000  6.378667E-0001
  1.119136E-0001  2.274078E+0000
 -3.147900E+0000 -2.607507E-0002
  2.008642E+0000 -2.115987E+0000
  1.402027E+0000  7.045525E-0001
  3.053002E-0002  3.477452E+0000
 -1.109600E+0000 -9.287935E-0001
 -2.364334E-0001 -1.954614E+0000
  1.123966E+0000  7.666267E-0001
 -5.341624E-0001  1.600817E+0000
 -2.443804E+0000  1.358916E+0000
  8.390508E-0001 -2.975829E+0000
 -1.290220E-0001 -2.563681E-0001
  2.474869E+0000  2.495397E-0001
 -1.150662E+0000  1.683583E+0000
  8.432814E-0001 -7.536820E-0002
 -1.916965E+0000  9.743960E-0003
  3.669320E+0000 -1.024156E+0000
 -1.893499E+0000  2.089708E+0000
  2.309560E-0001  8.758016E-0001
 -3.410131E-0002 -3.566516E-0002
  9.423163E-0001  2.676604E+0000
  1.134179E+0000  1.374812E+0000
 -2.405233E+0000 -9.118450E-0001
  1.951608E+0000 -2.264158E+0000
  8.190698E-0001 -5.192952E-0002
  2.772764E-0001  2.708647E+0000
 -1.254214E-0001  1.497628E+0000
 -2.388238E+0000  7.184605E-0001
  2.642044E+0000  6.357990E-0001
 -2.135364E+0000  3.572914E+0000
 -2.528740E-0001  2.114075E-0002
  3.558815E-0003 -9.193452E-0001
  5.476238E-0001 -1.754106E+0000
  2.448036E+0000 -2.549029E+0000
 -1.202387E+0000  3.754246E+0000
 -1.105281E-0001  7.269059E-0001
 -2.190096E+0000  2.235585E-0001
  1.650051E+0000 -2.027147E+0000
  3.745384E-0001 -6.354007E-0001
 -2.675150E-0002  1.077999E+0000
  2.251488E-0001  1.107834E+0000
  4.014327E-0001 -1.819563E+0000
 -1.063914E-0001  1.107075E+0000
  3.085550E+0000  1.003585E+0000
 -2.095694E+0000  9.980476E-0001
 -9.937648E-0001 -3.617700E+0000
  3.042281E+0000  2.644735E-0001
 -3.292615E-0001  2.472902E+0000
 -2.041655E+0000  1.076962E-0001
  1.938187E-0001 -2.306619E+0000
  2.372071E+0000 -1.346468E+0000
  6.602267E-0001  1.234445E+0000
 -3.877710E+0000  9.077880E-0001
  1.448476E+0000 -2.749623E+0000
 -1.193178E+0000  3.523081E-0001
  2.819155E-0002  2.843675E+0000
 -3.594321E+0000  7.053817E-0001
 -1.079369E+0000 -1.898123E+0000
  1.634829E+0000 -1.539425E+0000
  1.382517E+0000  2.642507E+0000
 -2.140103E+0000  5.582591E-0001
 -5.269605E-0001  6.295198E-0001
  2.302728E+0000 -2.909104E+0000
 -1.097476E+0000  4.634079E+0000
 -8.414520E-0001 -2.485892E+0000
 -9.710580E-0001 -1.627740E+0000
  4.038531E+0000  1.226964E+0000
 -1.202206E+0000  3.669166E+0000
 -2.440549E+0000  1.185912E+0000
  7.335594E-0001 -4.348903E+0000
  1.942314E+0000  1.180000E+0000
  1.760073E+0000  5.643997E+0000
 -4.993244E+0000  2.938387E+0000
 -7.293612E-0001 -5.009086E+0000
  1.566178E+0000 -1.270828E+0000
  6.355212E+0000  2.343961E+0000
 -4.341359E+0000  5.134887E+0000
 -3.989230E+0000 -2.850496E+0000
  2.003086E+0000 -3.161734E+0000
  5.849422E+0000  1.885115E+0000
 -1.925697E+0000  5.101954E+0000
 -4.119786E+0000 -1.317496E+0000
  2.611758E+0000 -4.143899E+0000
  3.125486E+0000  7.394429E-0001
  1.397518E+0000  3.771620E+0000
 -5.526773E+0000  1.097196E+0000
 -1.174820E+0000 -5.425801E+0000
  4.609531E+0000 -1.299503E+0000
  8.853593E-0001  6.508527E+0000
 -2.683836E+0000  1.303500E+0000
 -2.622174E+0000 -5.139655E+0000
  4.474579E+0000 -1.813495E+0000
  2.281109E+0000  7.000715E+0000
 -3.845862E+0000  1.239631E+0000
 -3.155899E+0000 -4.524627E+0000
  2.540188E+0000 -1.680720E+0000
  2.411760E+0000  3.319417E+0000
 -9.552628E-0001  3.711428E+0000
 -2.928394E+0000 -2.001361E+0000
  3.199912E+0000 -3.115070E+0000
  8.004273E-0001  3.736915E+0000
  8.663268E-0001  4.618295E+0000
 -3.044304E+0000 -1.331190E+0000
  8.691714E-0001 -2.879725E+0000
  1.306013E+0000  2.439742E+0000
 -1.187196E-0001  2.891349E+0000
 -3.573834E-0001 -3.154769E-0001
 -1.189855E+0000 -9.419417E-0001
  2.448369E+0000  1.318540E-0001
 -1.124838E+0000  2.558144E+0000
 -1.987984E+0000  1.628375E+0000
 -1.338279E-0001 -1.686337E+0000
 -4.826183E-0001 -7.511129E-0002
  9.509470E-0001  3.461619E-0001
  2.197760E+0000  1.830776E+0000
 -1.652093E+0000 -3.163288E-0001
  1.989209E+0000 -8.524371E-0001
 -9.673673E-0001  1.238165E+0000
  1.097269E+0000  1.095773E+0000
 -9.501905E-0001 -1.781103E-0001
  1.074370E+0000 -6.350041E-0001
  4.356137E-0001  1.251437E+0000
 -9.667380E-0001 -4.139200E-0001
 -5.436045E-0001 -1.002893E+0000
  1.206966E+0000 -6.238892E-0001
  5.282960E-0001  1.907115E-0001
  3.384199E-0001  1.039529E+0000
  3.664871E-0001 -5.377320E-0001
  2.946375E-0001  5.734284E-0001
  6.245556E-0001  1.758387E+0000
 -2.335505E+0000 -2.209769E-0001
 -1.902960E+0000 -1.592176E+0000
  2.648486E+0000 -2.204134E+0000
  2.490297E+0000  3.125233E-0001
 -2.445675E+0000  3.029346E+0000
 -1.589398E+0000 -1.310683E+0000
 -4.490793E-0001 -1.913724E+0000
  4.878095E+0000  1.236246E+0000
 -4.171145E-0001  4.419028E+0000
 -1.718833E+0000  2.349982E-0001
 -2.224269E+0000 -2.515249E+0000
  5.256107E+0000 -1.818089E+0000
 -8.093484E-0001  3.525685E+0000
 -2.444413E+0000  8.757663E-0001
 -3.921422E-0001 -2.519473E+0000
  1.595150E+0000  1.712523E+0000
  1.558698E+0000  2.246194E+0000
 -8.715953E-0001  3.091717E+0000
 -2.113967E+0000  3.385703E-0001
  9.674681E-0001 -2.606621E+0000
  2.509209E+0000  2.053136E+0000
 -2.626727E+0000  4.877820E-0002
  1.745345E+0000 -2.761374E+0000
  1.452835E+0000  1.054935E+0000
 -1.561850E+0000  1.013492E+0000
 -2.074800E+0000 -1.127695E+0000
 -1.728976E+0000 -2.134357E+0000
  3.706093E+0000 -6.467183E-0001
 -3.797713E-0001  2.808151E+0000
 -3.157702E+0000 -2.478184E+0000
  1.488771E+0000 -1.826101E+0000
 -2.574631E-0001  1.115649E+0000
 -3.798677E-0001  9.754467E-0001
 -3.851064E+0000  2.534237E+0000
 -1.896754E+0000 -5.087252E+0000
  2.572483E+0000 -3.384408E+0000
  3.971023E+0000  3.167771E+0000
 -4.780708E+0000  3.943715E+0000
 -2.113673E+0000 -1.814513E+0000
  4.233862E+0000 -3.407180E+0000
  5.378055E-0001  4.068234E+0000
  3.009807E-0001  2.770174E+0000
 -2.426685E+0000 -2.239894E+0000
  5.507795E-0001 -3.154156E+0000
  4.121417E+0000  8.896991E-0002
 -1.964016E+0000  4.317263E+0000
 -9.496394E-0001  1.369583E+0000
 -7.862471E-0001 -1.383008E+0000
  2.242835E+0000 -3.505373E-0001
  1.923896E+0000  2.546023E+0000
 -3.622867E+0000  7.566384E-0001
  2.097553E-0001 -1.811295E+0000
  1.343930E+0000 -4.909759E-0001
  5.862510E-0001  1.537512E+0000
 -4.640516E+0000  3.780447E-0001
  6.646473E-0002 -2.025885E+0000
  6.170011E-0001 -9.509067E-0001
  1.379649E+0000  6.034569E-0001
 -1.681529E+0000  1.219866E+0000
 -8.094424E-0001 -2.102029E-0001
  8.890553E-0001 -2.235754E+0000
  2.041993E-0001  2.606444E+0000
 -5.097315E-0001  9.425012E-0001
 -1.356304E+0000 -2.445537E+0000
  2.777825E-0001  2.413457E-0001
  1.600679E+0000  1.899261E+0000
 -3.240413E+0000  1.667390E+0000
  3.537111E-0002 -2.822276E+0000
  1.439769E+0000 -1.037699E+0000
 -9.604569E-0001  4.220570E+0000
 -1.996813E+0000 -2.034696E+0000
 -1.366275E-0002 -2.152806E+0000
  1.126407E+0000  7.726730E-0001
  1.005653E+0000  2.198467E+0000
 -2.825554E+0000 -2.553913E+0000
  6.350603E-0001 -7.244930E-0002
  2.300930E+0000  1.513161E+0000
 -2.368885E+0000  1.280043E+0000
 -2.234192E+0000 -6.222439E-0001
  1.372527E+0000 -1.416461E-0002
  1.241763E+0000 -7.542763E-0001
 -4.747735E-0001  1.413587E+0000
 -2.520830E+0000  1.136919E-0001
  7.365316E-0001  2.805038E-0002
  2.212634E+0000 -3.328739E-0001
 -5.118856E+0000  6.005360E-0002
 -1.650468E-0001 -2.835929E+0000
  2.640306E+0000  1.795094E+0000
  9.034746E-0001  3.496226E+0000
 -3.555128E+0000 -2.502596E+0000
  1.800001E+0000 -1.840653E+0000
  9.067215E-0001  2.925975E+0000
 -1.223683E+0000  1.049850E+0000
 -2.340510E+0000 -2.509797E+0000
  1.104307E+0000 -1.790970E+0000
  3.031971E+0000  3.659519E+0000
 -2.000608E+0000  1.723879E+0000
 -4.620779E+0000 -3.622677E+0000
  2.745441E+0000 -4.835221E+0000
  5.446962E+0000  2.436382E+0000
 -3.215845E+0000  6.995297E+0000
 -4.395802E+0000 -2.584710E+0000
  3.570833E+0000 -6.250537E+0000
  2.946357E+0000  3.016054E+0000
 -9.427575E-0001  4.067923E+0000
 -4.810400E+0000  2.282474E-0001
  9.596177E-0001 -4.544760E+0000
  4.642171E+0000 -2.022726E-0001
 -1.799735E+0000  3.715278E+0000
 -5.042960E-0001 -1.702152E+0000
 -1.338323E+0000 -1.102977E+0000
  7.382895E-0001 -3.488470E-0003
 -2.892975E-0001  1.463058E-0001
 -1.654491E+0000 -3.016286E+0000
  2.853526E+0000  1.605438E+0000
 -9.441691E-0001  1.335513E+0000
 -2.510383E+0000 -1.229677E+0000
  2.465980E+0000 -1.182428E+0000
  2.404787E+0000  3.849689E+0000
 -3.019316E+0000  2.000928E+0000
 -2.493548E+0000 -1.647560E+0000
  3.190007E+0000  6.585152E-0001
 -8.780404E-0001  2.919248E+0000
 -1.461967E+0000  4.344585E-0001
 -1.243053E+0000 -1.829317E+0000
  3.899086E+0000 -2.102977E+0000
 -6.650486E-0001  4.932548E+0000
 -2.952227E+0000  8.627137E-0001
  1.263292E+0000 -1.966155E+0000
  1.212558E+0000 -2.729281E-0001
  8.958046E-0002  2.443841E+0000
 -3.739802E+0000 -1.038658E+0000
 -7.586999E-0001 -4.207983E+0000
  3.024102E+0000 -6.650552E-0001
  5.477284E-0001  4.104858E+0000
 -3.155248E+0000  4.765020E-0001
  1.549238E-0002 -1.983049E+0000
  2.166756E+0000 -9.868719E-0001
 -1.145315E+0000  1.576644E+0000
 -9.382010E-0001 -7.907175E-0001
 -1.393950E+0000 -1.953972E+0000
  3.347771E+0000 -2.125183E+0000
  1.249974E+0000  3.277559E+0000
 -3.650281E+0000  4.537603E-0001
  6.517198E-0001 -2.742084E+0000
  1.275229E+0000 -3.501607E+0000
  1.970731E+0000  6.202883E+0000
 -4.481607E+0000  1.600530E+0000
 -8.080074E-0001 -2.152145E+0000
  3.646970E+0000 -2.827734E-0001
 -1.170162E+0000  1.259304E+0000
 -1.503616E+0000 -1.600849E-0002
 -1.045301E+0000 -2.590969E-0001
  2.285065E+0000  1.499628E+0000
 -5.774433E-0001  3.750648E-0001
 -1.613917E-0001  8.163523E-0001
 -1.130288E+0000  2.120934E+0000
  8.907181E-0001 -2.409296E+0000
 -9.492283E-0001  6.633631E-0001
  3.535952E+0000  1.478491E+0000
 -4.772116E+0000  1.747006E+0000
 -1.105969E+0000 -1.854925E-0001
  7.228601E-0001 -1.666385E+0000
 -5.892951E-0001  1.102748E+0000
  1.497232E+0000  4.287047E-0001
  2.081417E-0001  1.127806E+0000
  1.356111E+0000 -2.607992E-0002
  5.800318E-0002 -7.756975E-0001
  3.030778E-0001  1.997871E+0000
 -1.312697E+0000  1.396313E+0000
 -2.291419E+0000 -1.961271E+0000
  2.951916E+0000 -1.264499E+0000
  1.166208E-0001  2.647343E+0000
  3.872403E-0001  5.289192E-0002
 -3.517933E+0000 -1.631771E+0000
  2.374625E+0000 -4.488606E+0000
  2.965628E+0000  1.268630E+0000
 -1.712275E+0000  4.377233E+0000
 -3.733060E+0000 -2.646731E+0000
  2.214423E+0000 -1.305060E+0000
  2.154697E+0000  3.676061E+0000
 -4.650291E+0000  2.595300E+0000
 -2.396726E+0000 -1.754874E+0000
  4.217708E+0000 -5.537735E+0000
  1.573655E+0000  4.852042E+0000
  4.763052E-0001  4.661755E-0001
 -2.779214E+0000 -3.398560E+0000
  4.330376E-0001 -6.267502E-0001
  2.885136E+0000  2.361760E+0000
 -1.504846E+0000  1.093524E+0000
 -7.928689E-0001  1.243374E+0000
  6.702148E-0001 -3.187651E+0000
  1.224106E+0000 -3.059917E-0001
  1.730086E+0000  9.880520E-0001
 -1.386152E+0000  9.546909E-0001
 -6.970103E-0001 -3.418688E+0000
  2.240496E+0000  1.244402E-0001
 -1.587433E+0000  1.952118E+0000
 -9.494027E-0001  7.517297E-0002
  1.116551E+0000 -2.651826E-0002
 -6.543425E-0001 -2.543192E-0002
  2.166951E+0000  1.308379E+0000
 -2.036058E+0000  6.588285E-0001
  1.006289E-0001 -2.387214E+0000
  8.835771E-0002 -3.960699E-0001
  7.468496E-0001 -2.940505E-0001
 -1.613312E+0000  1.081049E+0000
  1.974841E+0000 -9.358599E-0002
 -1.110901E+0000 -3.555816E-0001
  1.083705E+0000 -1.886562E+0000
 -1.278720E-0001 -1.022500E+0000
 -1.751591E+0000  7.341507E-0001
  3.378140E+0000 -5.789590E-0001
 -2.506809E+0000  4.178698E+0000
 -7.922968E-0001 -1.999182E+0000
 -2.391016E-0001 -2.627103E+0000
  2.908487E+0000  5.981692E-0001
 -1.879092E+0000  2.895052E+0000
 -2.009973E+0000 -1.992515E+0000
  1.891665E+0000 -2.801514E+0000
  9.734487E-0001  1.016180E+0000
  6.974726E-0001  2.259384E+0000
 -2.156895E+0000 -1.669246E+0000
  2.930170E+0000 -4.044928E+0000
  2.415016E+0000  4.562045E+0000
 -4.742714E+0000  3.701571E+0000
 -2.146023E+0000 -3.014829E+0000
  2.387591E+0000 -2.321795E+0000
  2.627033E+0000  7.995806E-0001
 -3.982051E+0000  3.984736E+0000
 -1.348755E+0000 -4.016695E+0000
  4.964637E-0001 -2.241657E+0000
  5.081574E+0000  3.174230E+0000
 -2.571957E+0000  1.477517E+0000
 -4.139104E-0001 -2.002484E+0000
  2.042872E+0000 -1.377922E+0000
 -1.201851E+0000  2.071935E+0000
 -5.478265E-0001 -9.490279E-0001
 -8.732513E-0001 -2.790536E+0000
 -1.174429E-0002 -1.142843E+0000
  3.907882E+0000 -8.359360E-0001
 -3.258502E+0000  2.944026E+0000
  6.274255E-0001 -3.272515E-0001
 -7.389613E-0002 -2.079711E+0000
  1.902565E+0000 -3.928220E-0001
  1.388071E+0000  9.723630E-0001
 -2.434814E+0000  1.481096E+0000
  1.753752E-0001 -1.663684E+0000
 -2.999903E-0001 -1.138589E+0000
  2.680189E+0000  7.535430E-0001
  1.127828E-0001  2.956558E+0000
 -4.013714E-0001  9.527946E-0001
 -1.543975E+0000  7.113334E-0002
 -6.854661E-0001 -5.636462E-0001
  2.369518E+0000 -3.143612E+0000
 -1.918309E+0000  1.697879E+0000
 -3.642364E-0001  6.266024E-0001
 -2.518808E+0000 -1.741244E+0000
  1.115377E+0000 -1.859851E+0000
  1.943750E+0000 -1.803279E+0000
 -6.164954E-0001  8.272122E-0001
  2.475424E+0000 -1.892409E+0000
  7.521886E-0002  1.253849E+0000
 -3.445078E-0001  1.068555E+0000
 -1.435623E+0000  1.540236E+0000
  1.540088E-0002 -9.658807E-0001
 -6.342012E-0001 -1.075756E-0001
 -2.567357E-0001  6.000469E-0001
 -1.238218E-0001  2.020685E+0000
  8.394778E-0001  1.004878E+0000
 -2.492304E+0000  9.515894E-0001
  9.655739E-0001 -6.421700E-0002
  1.513046E+0000  3.370995E+0000
  8.496332E-0001 -1.113376E-0001
 -2.569076E+0000 -5.254997E-0003
  1.775574E+0000 -1.077646E+0000
  9.071242E-0001 -4.730386E-0001
  1.866740E+0000  1.830803E+0000
 -2.627921E+0000  1.304373E+0000
  1.353624E+0000 -4.282122E+0000
 -8.935580E-0001 -2.171247E+0000
  2.865128E+0000  1.150115E+0000
 -1.590803E+0000  1.483301E+0000
 -2.433821E+0000  1.677962E-0001
  1.906755E+0000 -1.486846E+0000
  8.683571E-0001 -1.042770E+0000
  4.459196E-0001  1.074104E+0000
 -8.745117E-0001 -1.444151E+0000
 -6.472492E-0001 -3.023268E+0000
  9.232002E-0001  3.266833E+0000
  1.462984E+0000  2.123705E+0000
 -4.895555E+0000 -4.981559E-0001
  2.614396E+0000 -2.189442E+0000
  1.298504E+0000  1.119413E+0000
 -1.376037E-0001  4.443425E+0000
 -2.263513E+0000 -1.250538E+0000
 -3.616771E+0000 -2.068712E+0000
  3.762909E+0000 -2.035857E+0000
 -1.623011E-0001  3.941390E+0000
 -1.712726E+0000  1.120319E+0000
  1.140402E-0001 -2.501121E+0000
  1.271574E+0000  7.706478E-0001
  1.594491E+0000 -7.488517E-0001
 -2.224684E+0000  3.376072E-0001
 -1.032341E-0001  1.777884E+0000
  9.108582E-0001  3.880908E-0001
 -7.031482E-0001  3.927428E+0000
 -6.318483E-0001 -1.131555E+0000
 -2.624412E+0000 -1.944751E+0000
  3.891263E+0000  1.090756E+0000
 -2.906800E+0000  2.384648E+0000
  8.835538E-0001 -1.753411E+0000
  2.044291E-0001 -1.948058E+0000
 -5.141949E-0001  2.751316E+0000
 -1.700461E+0000 -2.272448E+0000
  9.804341E-0001  8.982199E-0002
  6.633740E-0001 -2.033859E-0001
 -1.983214E-0001  1.246720E-0001
 -6.651059E-0001 -1.531202E+0000
 -6.291268E-0001  2.166168E-0001
  1.658605E+0000  6.365461E-0001
 -4.184588E+0000  2.284571E+0000
  1.173766E+0000 -2.486791E+0000
  2.077502E-0001 -3.083062E+0000
  3.149812E+0000  1.934720E+0000
 -1.492807E+0000 -5.945329E-0001
  1.097129E+0000 -1.213914E+0000
  3.900705E-0001  9.444206E-0001
 -5.364898E-0001  7.875034E-0001
 -5.387817E-0001  3.128241E-0001
 -7.229643E-0001  8.229505E-0001
  9.584110E-0001 -3.072700E-0001
 -8.414911E-0001 -3.793169E-0001
  8.755207E-0001  1.601288E+0000
  2.481988E+0000 -3.822009E-0001
 -1.405831E+0000  2.126729E+0000
 -3.803856E-0002 -1.703510E+0000
  3.659537E+0000  8.015250E-0001
 -1.180451E+0000  3.942452E+0000
 -3.859567E+0000 -9.428928E-0001
 -8.521373E-0001 -3.491590E+0000
  2.658357E+0000 -2.664339E-0001
 -2.557460E+0000  2.155023E+0000
 -8.018626E-0002 -5.472915E-0001
  4.615337E-0001 -4.216970E-0001
  1.603349E+0000  6.634035E-0001
 -1.896413E+0000 -1.891740E+0000
  1.928581E+0000  4.815447E-0001
  2.637901E+0000  1.203686E-0002
 -3.475058E+0000  1.216134E+0000
 -2.121499E+0000 -6.222053E-0001
  2.206556E+0000 -4.551689E-0001
  1.181094E-0002  7.883642E-0001
 -6.689126E-0001  2.174469E+0000
 -3.086902E+0000 -1.219482E+0000
  7.421981E-0001 -1.613257E+0000
  1.231007E+0000  3.128736E+0000
 -1.153090E+0000 -8.444624E-0002
  8.296491E-0001 -2.589364E+0000
  4.879735E-0001  8.184639E-0001
  1.458932E+0000  2.763807E+0000
 -3.317279E+0000  1.002252E+0000
  2.585641E+0000 -3.881707E+0000
  3.008813E-0002  1.360210E+0000
 -5.475005E-0001  2.202728E+0000
 -1.797856E-0001 -6.940197E-0001
  3.824878E-0001  1.719457E-0001
 -7.796052E-0001  8.039522E-0001
  2.751323E+0000 -4.378243E-0001
 -1.199819E+0000  2.475159E+0000
 -1.586978E+0000  6.538066E-0001
  1.952062E+0000 -1.746272E+0000
 -8.736462E-0001  1.625149E+0000
  8.137764E-0001  8.640508E-0001
  1.991999E-0001 -2.313351E+0000
 -4.654580E-0001 -8.393871E-0001
  1.624658E+0000  6.467438E-0001
 -1.644960E+0000 -1.396636E+0000
 -1.070270E+0000 -6.800245E-0001
  3.417718E+0000 -2.978068E-0002
 -2.900054E+0000  9.396811E-0001
  6.562931E-0001  3.410235E-0001
 -1.764834E+0000 -1.626686E+0000
  9.085282E-0001 -2.748707E+0000
  1.996107E+0000  3.063615E+0000
 -1.986390E+0000  1.615620E+0000
 -2.968745E+0000 -3.391208E+0000
  3.530756E+0000 -3.840355E+0000
  1.221267E+0000  2.766203E+0000
 -2.790901E+0000  2.421023E+0000
 -2.106795E+0000 -2.841860E+0000
  2.421914E+0000 -7.650247E-0001
  1.186018E+0000  8.302728E-0001
 -8.691792E-0001  1.561550E+0000
 -4.079516E+0000 -2.497151E+0000
  4.305741E+0000 -3.489049E+0000
  1.616160E+0000  1.427167E-0001
 -2.683146E+0000  2.568356E+0000
 -2.586949E+0000 -9.291136E-0001
  2.718750E+0000 -1.744497E+0000
 -1.341314E+0000  3.756453E-0001
  5.830836E-0001  1.080907E+0000
 -2.249109E+0000 -1.720749E+0000
  9.738635E-0001 -2.056248E+0000
  1.610870E+0000  2.009805E+0000
 -3.301009E+0000  2.893157E-0001
 -9.467919E-0001 -9.898510E-0001
  4.310308E+0000  5.232320E-0001
 -4.560695E-0001  1.641483E+0000
 -4.275929E-0001 -1.398779E+0000
 -1.308941E+0000 -1.312363E+0000
  2.969669E+0000  2.277546E+0000
 -1.296887E+0000  1.680072E+0000
 -1.731844E+0000  5.794986E-0001
  4.906423E-0002 -8.361620E-0001
 -9.192854E-0001  7.201306E-0003
  8.093436E-0001  1.082931E+0000
  1.174558E+0000 -2.964582E-0001
 -1.746580E+0000  1.687309E+0000
  1.363104E+0000 -6.078069E-0001
  8.524415E-0001 -1.384115E+0000
  1.159250E+0000  1.730281E+0000
 -1.938419E+0000  2.533436E+0000
 -7.430106E-0001 -5.856853E-0001
 -2.030206E+0000 -1.349399E+0000
  1.276245E+0000 -5.025841E-0001
 -7.845671E-0001 -1.919284E-0001
 -5.548350E-0001 -8.718607E-0001
  2.265902E+0000  3.262588E-0001
 -4.791635E-0001  1.729101E+0000
 -9.672864E-0001 -1.066162E+0000
  1.997565E+0000 -1.360505E+0000
 -6.822633E-0001 -1.687209E+0000
  4.003869E+0000  2.144470E+0000
 -1.063192E+0000  1.656721E+0000
 -3.226839E+0000 -1.855523E+0000
  3.648409E+0000 -2.448865E+0000
  2.386761E+0000  1.792364E+0000
 -1.388324E+0000  2.074006E-0001
 -1.784692E+0000 -2.852164E+0000
  1.706218E+0000 -2.324629E+0000
  2.605796E-0001  3.246612E+0000
 -3.143849E+0000  1.733965E+0000
 -1.589731E+0000 -4.206324E+0000
  2.675111E+0000 -1.450669E+0000
  9.506667E-0001  1.260718E+0000
 -4.974896E-0001  2.734665E+0000
 -8.284395E-0001 -2.193716E+0000
  2.627111E+0000 -2.516096E+0000
  5.513287E-0001  9.751477E-0001
 -2.492822E+0000 -6.145061E-0001
 -6.293565E-0001 -2.299122E+0000
  3.753376E+0000 -7.261209E-0001
 -1.416762E-0003  3.130999E+0000
  2.565338E-0001  1.262737E+0000
 -1.246807E+0000 -2.226182E-0001
 -1.565572E+0000 -3.202725E+0000
  3.703301E+0000 -1.173008E+0000
  7.246169E-0003  4.405245E+0000
 -2.066340E+0000  2.388995E+0000
 -1.512834E+0000 -3.957451E+0000
  7.141158E-0001 -2.321209E+0000
  4.360614E+0000  1.005709E-0001
 -1.890465E+0000  5.274571E+0000
 -2.499062E+0000 -8.551161E-0001
 -2.249303E+0000 -4.278730E+0000
  5.634616E+0000 -4.769669E-0001
  3.626220E-0001  7.016799E+0000
 -5.456612E+0000 -5.673226E-0002
  1.198526E+0000 -5.839241E+0000
  5.664306E-0001  1.796936E+0000
  1.641470E+0000  2.976887E+0000
 -4.776376E+0000 -1.791459E+0000
  2.126505E+0000 -4.180923E+0000
  1.268828E+0000  4.933920E-0001
  1.645447E+0000  2.070147E+0000
 -3.024858E+0000  1.108292E+0000
  1.257359E-0001 -3.925746E+0000
  9.229879E-0001  2.849409E-0001
  2.940882E+0000  2.931409E+0000
 -3.059652E+0000 -8.437065E-0001
  3.983551E-0001 -1.472883E+0000
  2.211472E+0000 -2.475572E-0001
 -1.005591E+0000  2.430543E+0000
 -1.667819E-0001 -1.173888E+0000
  2.770554E-0001 -6.886389E-0001
 -1.333901E+0000  1.891684E+0000
  3.610275E+0000  4.772373E-0001
 -2.322240E+0000 -1.315259E+0000
 -8.176230E-0001  8.529348E-0001
  1.274599E+0000  1.939677E+0000
 -6.701951E-0001  1.570735E+0000
 -3.415445E+0000  9.888888E-0001
  2.218987E+0000 -2.227913E+0000
 -1.916905E+0000  2.496408E+0000
 -5.009954E-0001 -7.662805E-0001
 -2.963022E+0000 -8.337854E-0001
  2.404947E+0000 -1.104863E+0000
  1.459046E+0000 -2.960477E+0000
 -4.028194E-0001 -1.237176E+0000
  1.259080E+0000 -8.143761E-0001
  1.083902E+0000  1.618799E+0000
 -3.511714E-0001  1.694119E-0001
 -4.359473E-0001  3.058069E-0001
  2.324181E+0000  7.363948E-0001
  7.875038E-0002  2.465051E+0000
 -3.133868E+0000  8.211139E-0001
  4.403681E+0000 -3.362942E+0000
  1.037803E+0000  1.680546E+0000
 -3.060048E+0000  2.402932E+0000
  2.366085E-0001 -2.444879E+0000
  2.343452E+0000 -1.240321E+0000
 -7.857467E-0002  2.342222E+0000
 -1.507753E+0000 -7.227881E-0001
 -1.089738E-0001 -1.057175E+0000
 -2.584456E+0000  3.084927E+0000
 -1.755059E+0000  2.065596E+0000
  7.346608E-0001 -3.203784E+0000
  1.459823E+0000 -8.856756E-0001
  2.182426E+0000  7.550879E-0001
 -1.237588E+0000  1.569447E+0000
  1.241306E+0000 -2.643932E+0000
 -1.264843E+0000  2.646494E+0000
  2.442126E+0000  1.256702E+0000
 -2.563552E+0000  1.792918E+0000
 -8.306887E-0001 -3.598525E+0000
  1.019896E+0000 -1.782947E+0000
  5.471279E-0001  1.441162E+0000
 -3.057470E-0001  7.199982E-0001
 -5.504777E-0001 -7.201331E-0002
  2.592518E+0000  1.092265E+0000
 -1.073218E+0000 -1.191013E+0000
  1.238701E+0000  1.470041E+0000
  1.647710E-0002 -3.408465E-0001
 -1.726699E+0000  4.505191E-0003
 -5.006317E-0001 -1.982979E+0000
  3.202038E+0000  4.817530E-0001
 -9.290954E-0001  3.255922E+0000
 -2.233330E+0000  9.235547E-0002
  1.027310E+0000 -3.845938E+0000
  1.396173E+0000  3.734764E+0000
  7.324819E-0001  1.240541E+0000
 -3.448477E+0000  6.123179E-0001
  1.946620E+0000 -2.863828E+0000
 -4.579024E-0001 -5.673849E-0001
  1.254484E+0000  3.050831E+0000
  3.388222E-0001 -4.530470E-0002
 -9.765741E-0001  9.312646E-0001
  3.628905E-0001 -4.939590E-0002
  1.703715E+0000  1.684053E-0002
 -1.540500E-0001  2.491448E+0000
  1.351891E+0000  8.936859E-0001
 -1.153466E+0000 -3.086288E+0000
  2.018932E+0000  1.294343E+0000
 -2.635945E-0001  6.506972E-0001
 -1.795844E+0000  1.709067E-0001
  1.330417E+0000  5.201325E-0001
  3.652200E-0001  1.880866E+0000
 -2.708477E+0000  2.443691E+0000
  8.022964E-0001 -2.843179E+0000
 -3.585043E-0001  9.955983E-0001
  1.040185E-0001  8.620162E-0001
 -3.419120E-0001  8.629176E-0001
 -2.899889E-0002 -1.914054E-0001
  1.923178E+0000  2.472196E+0000
 -2.632196E+0000 -1.547839E+0000
 -2.669077E+0000 -6.981976E-0001
  4.951105E+0000 -2.322396E+0000
 -2.196832E+0000  3.356277E+0000
 -1.024472E+0000  4.379814E-0001
 -6.920567E-0001 -3.158543E+0000
  9.735351E-0001  4.598486E-0001
  2.770598E+0000  1.808487E+0000
 -2.706269E+0000  1.968123E+0000
 -1.018268E+0000 -2.407655E+0000
  1.166975E+0000 -2.137865E+0000
  4.032995E-0001  2.646127E+0000
 -2.966280E-0002 -1.268908E+0000
 -1.835463E+0000 -1.302438E+0000
  2.422738E+0000 -1.913710E+0000
  1.160926E+0000  2.419187E+0000
 -2.124575E+0000  3.580065E+0000
 -3.192994E+0000 -7.566783E-0001
  1.779123E+0000 -3.910521E+0000
  4.027613E+0000  7.326999E-0001
 -3.054565E+0000  3.835705E+0000
 -3.906327E+0000 -3.224091E+0000
  3.362068E+0000 -3.725881E+0000
  3.298743E+0000  1.288542E+0000
 -3.143605E+0000  3.899720E+0000
 -2.651433E+0000 -4.392659E+0000
  1.768309E+0000 -2.359495E+0000
  4.815825E+0000  2.898777E+0000
 -2.545414E+0000  3.181502E+0000
 -1.714945E+0000 -2.607444E+0000
  2.623187E+0000 -6.171439E-0001
  1.640711E+0000  1.412646E+0000
 -8.273214E-0001  2.098189E+0000
 -4.401136E+0000 -1.201610E+0000
  2.122918E+0000 -1.391448E+0000
  3.072930E+0000  7.272552E-0001
 -8.511925E-0002  2.941029E+0000
 -1.988143E+0000 -2.196545E+0000
 -2.006039E+0000 -4.105499E+0000
  5.014162E+0000  1.313518E+0000
  1.693136E+0000  3.781687E+0000
 -4.408916E+0000  2.474542E+0000
 -2.394182E+0000 -4.578124E+0000
  3.578790E+0000 -1.778216E+0000
  2.687684E+0000  6.345928E+0000
 -4.671311E+0000  5.064583E-0001
 -4.588781E+0000 -5.059086E+0000
  5.720198E+0000 -2.303029E+0000
  3.265458E+0000  6.247784E+0000
 -4.849857E+0000  4.178862E+0000
 -4.253803E+0000 -5.683228E+0000
  7.211856E+0000 -1.665340E+0000
 -3.973398E-0001  4.902934E+0000
 -2.128466E+0000  1.607653E+0000
 -2.675217E-0001 -2.350283E+0000
  2.831537E+0000 -1.714875E+0000
  2.925489E+0000  3.948086E+0000
 -4.404585E+0000  3.383395E+0000
 -1.127522E+0000 -4.552247E+0000
  3.056890E+0000 -2.518076E+0000
  1.530208E+0000  5.031971E+0000
 -4.289212E+0000 -8.234686E-0001
 -9.259614E-0001 -2.099134E+0000
  4.210529E+0000  6.793740E-0001
 -5.247964E-0001  2.283684E+0000
 -2.214041E+0000 -2.986603E+0000
  4.606848E-0001 -2.683917E+0000
  2.170090E+0000  8.491023E-0001
  2.800429E-0001  2.684318E+0000
 -1.953067E+0000  1.009471E+0000
  1.863679E-0001 -1.981126E+0000
  3.540558E+0000 -3.859031E+0000
  1.254905E+0000  3.566129E+0000
 -1.402452E+0000  1.451759E+0000
 -3.593682E+0000 -1.376760E+0000
  3.360425E+0000 -2.563100E+0000
  2.626218E+0000  3.758495E+0000
 -2.631429E+0000  2.575691E+0000
 -1.811606E+0000 -3.861421E+0000
  2.481041E+0000  5.360240E-0001
  6.528071E-0001 -1.851705E-0001
 -1.366650E+0000 -1.931632E-0001
  1.205906E+0000  1.265892E-0001
 -7.221648E-0001  1.621302E-0001
 -1.421632E+0000 -7.723001E-0001
  1.475335E+0000 -4.380613E-0001
  7.632427E-0001  1.321222E+0000
 -1.977670E+0000  2.871994E+0000
 -3.976754E+0000 -3.273207E-0001
  3.357845E+0000 -1.783673E+0000
  3.202494E+0000  3.457475E+0000
 -3.824722E+0000  9.406034E-0001
 -5.448119E-0001 -3.162888E+0000
  1.390772E+0000 -1.725793E+0000
  1.578614E+0000  3.443022E+0000
 -1.602552E+0000  4.231365E+0000
 -3.753399E+0000 -2.157442E+0000
  1.674128E+0000 -2.381833E+0000
  6.806343E-0001  1.454495E+0000
 -6.276199E-0001  1.756380E-0001
 -2.276638E+0000 -2.523467E+0000
  1.500948E+0000 -1.638341E+0000
  2.496502E+0000  3.410756E+0000
 -5.891219E+0000  1.697388E+0000
 -6.365245E-0001 -1.704060E+0000
  3.176758E+0000 -1.155145E+0000
 -6.527821E-0001  3.582804E+0000
 -2.741204E+0000  2.855772E-0001
 -2.735748E+0000 -2.121539E+0000
  1.259519E+0000  1.816378E+0000
 -5.754062E-0001 -2.407782E-0001
 -1.714690E+0000  1.933223E+0000
  1.090272E+0000 -1.642541E+0000
 -1.163060E+0000 -1.491118E+0000
  1.766015E+0000  1.115045E+0000
  1.713494E+0000  1.203445E+0000
 -9.610519E-0001 -9.067486E-0001
 -1.270421E+0000 -1.651795E+0000
  1.367109E+0000 -3.021892E-0001
  3.079464E-0001  2.062699E+0000
 -2.199031E+0000 -9.067226E-0001
 -8.857768E-0001 -2.945512E+0000
  2.207405E+0000 -2.548673E+0000
 -2.480037E+0000  3.296354E+0000
 -9.035498E-0001 -1.347066E+0000
 -8.910053E-0001 -1.266532E+0000
  1.829946E+0000  1.577939E+0000
 -1.687756E+0000  5.159112E-0001
 -9.537868E-0001 -1.879894E+0000
  3.342971E+0000  3.276758E-0001
 -2.036937E+0000  4.343345E+0000
 -4.083009E+0000 -2.403528E+0000
  4.464227E+0000 -3.679870E+0000
  2.139248E-0001  3.700041E+0000
  1.485292E+0000  1.494296E+0000
 -3.760087E+0000 -1.610198E+0000
  3.380174E+0000 -1.356220E+0000
  3.378888E+0000  3.469600E+0000
 -4.351431E+0000  4.262489E+0000
 -2.742998E+0000 -1.957429E+0000
  2.949026E+0000 -4.074351E+0000
  4.996622E-0002  1.994184E+0000
 -7.673236E-0001 -6.061694E-0001
 -4.119788E-0001  4.201003E-0001
 -5.979466E-0001 -2.181818E-0001
  3.653202E-0001  5.811504E-0001
  9.868866E-0003  5.525632E-0001
 -2.056625E+0000 -7.697101E-0001
  1.626397E+0000 -9.956286E-0001
  1.467416E-0002  3.043912E+0000
 -2.120146E+0000 -3.535327E-0001
  9.704154E-0002 -1.835010E+0000
  1.873370E-0001 -1.100553E+0000
  3.638518E+0000  1.063261E+0000
 -3.991457E+0000 -6.346421E-0001
 -9.084789E-0002 -1.933371E+0000
  4.087508E+0000 -9.496654E-0001
 -1.010138E+0000  5.594105E+0000
  1.310313E+0000  9.624042E-0001
 -9.229910E-0001 -2.691103E-0001
  1.020229E+0000 -2.354971E+0000
  1.739044E+0000  5.622354E-0001
 -6.382822E-0001  3.837352E-0001
 -1.993351E+0000  1.363074E+0000
  1.599282E+0000 -1.988730E+0000
  9.992129E-0001  1.398569E+0000
 -2.868174E-0001  2.181958E+0000
 -3.549572E+0000  1.495123E+0000
  3.144174E+0000 -4.811323E+0000
  1.597575E+0000 -5.051564E-0001
 -1.924615E-0001  4.156034E+0000
 -2.691373E+0000  1.403542E-0001
 -7.511108E-0002 -5.295856E+0000
  2.433522E+0000  3.089243E-0001
  4.091368E-0001  2.157883E+0000
 -1.103372E+0000 -3.039834E-0001
 -3.779293E-0001  4.974301E-0001
  5.635788E-0001 -3.029443E+0000
  7.261328E-0001 -7.955395E-0001
 -2.169362E+0000  1.854621E+0000
  1.256204E+0000 -2.187090E+0000
 -1.236993E+0000 -2.765116E+0000
  1.757147E+0000 -3.058978E-0001
  1.142040E+0000  3.426483E+0000
 -4.927927E+0000  1.935589E+0000
  6.925678E-0001 -3.202287E+0000
  2.723517E+0000 -1.529701E+0000
  2.192009E+0000  3.982795E+0000
 -5.066913E+0000  5.505703E+0000
 -8.054082E-0001 -2.659110E+0000
 -1.271629E+0000 -2.187787E+0000
  2.558622E+0000  1.858688E+0000
 -3.502639E+0000  2.981607E+0000
 -2.109886E+0000 -1.968171E+0000
 -4.996387E-0002 -2.930768E+0000
  1.561884E+0000 -2.784273E-0001
  1.335544E+0000  1.180740E-0001
 -1.467495E+0000  1.668482E-0001
  1.844488E+0000 -6.558574E-0001
  6.300235E-0001 -6.400765E-0001
 -1.841610E-0001 -1.393550E-0001
  1.274253E+0000  1.332512E+0000
 -1.498173E+0000 -8.229586E-0001
 -1.579724E+0000 -6.973859E-0001
  3.127399E+0000 -1.425631E+0000
  9.197460E-0001  1.090866E+0000
 -3.856110E-0001  1.622754E+0000
 -2.528552E-0001 -3.006975E+0000
  6.347557E-0001  1.732214E-0001
  2.981161E-0001  3.104180E+0000
  1.107025E+0000 -1.708837E+0000
 -3.641379E+0000 -3.572041E-0001
  1.319997E+0000  1.774537E-0002
  1.618553E+0000 -5.607200E-0001
 -4.859575E-0001  2.449923E+0000
 -8.591133E-0001 -9.450540E-0001
  1.099980E+0000 -8.678374E-0001
 -4.706281E-0001  1.503643E+0000
 -5.133498E-0001 -9.293132E-0002
 -5.711667E-0001 -7.910246E-0001
 -4.913645E-0002  1.558308E-0001
 -6.106829E-0001 -1.029099E+0000
 -6.515150E-0002  7.930026E-0001
 -7.854776E-0001 -6.390518E-0001
  1.419291E+0000 -2.462867E+0000
  5.715060E-0001  5.871292E-0001
  1.793850E-0001  1.738299E+0000
 -1.379610E+0000 -1.421011E+0000
  5.792894E-0001  1.404778E+0000
  1.009202E-0001  1.107985E+0000
 -1.633494E-0001 -1.328758E+0000
  2.478940E+0000  7.772932E-0001
 -2.248897E+0000  1.634591E+0000
  1.350912E+0000 -1.082932E+0000
 -3.297884E-0001  3.889631E-0001
 -1.077377E+0000  7.039181E-0002
  7.780148E-0001 -4.948210E+0000
  1.594882E+0000  9.332934E-0001
  4.624942E+0000  3.560316E+0000
 -4.875264E+0000  1.914671E+0000
 -1.140478E+0000 -5.454538E+0000
  4.635820E+0000 -5.634070E-0001
  3.604097E-0001  4.202049E+0000
 -2.794322E+0000  1.041919E+0000
 -3.043649E+0000 -4.175937E+0000
  3.929276E+0000 -2.853839E+0000
  2.536340E+0000  4.137500E+0000
 -2.515976E+0000  3.836524E+0000
 -4.599357E+0000 -4.487688E+0000
  6.082047E+0000 -2.800394E+0000
  6.950854E-0001  5.392894E+0000
 -2.292144E+0000 -2.299063E+0000
 -6.800152E-0001 -2.378166E+0000
  3.551118E+0000 -1.888658E+0000
  7.210361E-0001  4.360099E+0000
 -1.855287E+0000  1.514229E+0000
 -3.607582E+0000 -9.811535E-0001
  1.963961E+0000 -2.169912E+0000
  3.227154E+0000  1.944924E+0000
 -4.475660E-0001  2.529852E+0000
 -2.630302E+0000 -1.062760E+0000
 -4.846208E-0001 -2.058494E+0000
  1.806338E+0000  4.997574E-0001
  3.539641E-0001  2.212843E+0000
 -2.022156E+0000  1.346936E+0000
  7.678370E-0001 -3.603413E+0000
 -1.486762E+0000 -2.150389E+0000
  3.291987E+0000  1.093213E+0000
  9.596907E-0001 -4.126096E-0002
 -4.159983E+0000 -5.636342E-0001
  8.935802E-0001 -1.042853E+0000
  1.032569E+0000  9.518494E-0001
  5.094807E-0001  1.855364E+0000
 -2.033359E+0000 -1.415599E+0000
  1.825771E+0000 -2.330734E+0000
  1.555433E+0000  4.140132E+0000
 -1.033915E+0000  2.285806E+0000
 -3.391852E+0000 -1.300716E+0000
  2.020694E+0000 -1.888675E+0000
  1.875855E+0000  1.278808E+0000
 -5.549283E-0001  1.933584E+0000
 -1.438780E+0000 -1.446900E+0000
  1.648277E+0000 -3.162474E-0001
  3.856086E-0001  1.878058E+0000
  7.678604E-0001  1.469852E+0000
 -3.521737E+0000 -1.452562E+0000
 -3.490512E-0001 -1.152323E+0000
  3.844899E+0000  2.027884E+0000
 -2.228099E+0000  3.148043E+0000
  6.375502E-0001 -4.346640E+0000
  1.821902E+0000 -2.334552E+0000
  1.134637E+0000  3.795772E+0000
 -3.897703E-0001  1.335469E+0000
 -4.110172E+0000 -1.500541E+0000
  3.972404E+0000 -3.379189E+0000
  7.333170E-0001  2.616231E+0000
 -2.063869E+0000  2.621760E+0000
 -4.281534E+0000 -1.503241E+0000
  3.497306E+0000 -3.238991E+0000
  3.355710E+0000 -6.894527E-0001
 -1.867075E+0000  2.922500E+0000
 -5.851221E-0001 -3.413614E+0000
  1.129787E+0000 -9.155366E-0001
  2.472164E-0001  1.629848E+0000
 -8.452087E-0001  7.210761E-0001
 -1.569565E+0000 -1.759737E+0000
  1.340471E+0000 -2.289015E+0000
  2.436272E+0000  7.010099E-0001
 -1.976536E+0000  1.863047E+0000
  3.738129E-0001  1.596619E-0001
  7.865156E-0001 -1.485866E+0000
  1.083225E+0000 -5.160910E-0001
 -1.716858E+0000  2.192824E+0000
 -1.352953E+0000 -1.938321E+0000
  6.539453E-0001  7.378176E-0001
  2.444671E+0000  4.301932E-0001
 -4.010558E+0000 -5.831846E-0003
  1.521676E+0000 -3.951474E+0000
  2.059820E-0001  1.276862E+0000
 -1.654927E-0001  1.140646E+0000
 -1.860083E+0000 -3.457304E+0000
  1.264559E+0000 -5.753178E-0001
  8.167223E-0001  2.802719E+0000
 -2.095025E+0000 -1.473185E-0001
 -3.578077E-0001 -2.905535E+0000
  1.535848E+0000 -7.496550E-0001
  6.703595E-0002  3.568369E+0000
 -1.846822E+0000  1.595599E+0000
  1.764209E-0001 -2.925150E-0001
  3.673579E-0001 -9.159032E-0001
  1.093011E+0000  2.711111E-0001
 -1.769403E-0001  2.811606E+0000
  7.760283E-0001  1.415802E+0000
 -2.685545E+0000 -2.005758E-0001
 -1.099113E+0000 -1.168843E+0000
  3.770742E+0000 -1.367642E+0000
 -8.457286E-0001  3.302007E+0000
 -3.268013E+0000  7.311913E-0001
  6.912591E-0001 -2.175845E+0000
 -1.265035E+0000  1.540976E+0000
 -2.246505E+0000 -3.695157E-0001
  4.235385E-0001 -3.734603E+0000
  1.752309E+0000  1.764546E-0002
  4.107103E-0001  2.288691E+0000
 -1.672323E+0000 -2.381084E-0001
 -4.176151E-0001 -7.050960E-0001
  1.228079E+0000 -4.652348E-0001
 -7.970456E-0002  2.600189E+0000
 -9.431474E-0001 -4.064674E-0001
 -7.525755E-0001 -3.593265E+0000
  3.163031E+0000  6.863862E-0001
 -9.165066E-0001  2.788341E+0000
 -4.156340E+0000  2.079463E-0001
  1.976408E+0000 -4.942993E+0000
  1.906760E+0000  3.149064E-0001
  7.650007E-0001  2.865093E+0000
 -2.490565E+0000  1.259407E+0000
 -3.746222E-0001 -1.614293E+0000
 -2.521958E-0001  5.739684E-0001
  6.686401E-0001 -1.243218E+0000
  2.071427E-0001  3.350934E-0001
 -1.823879E+0000  1.957447E+0000
  3.644110E-0002 -3.668597E-0001
  1.590292E+0000 -1.303277E+0000
  1.480080E-0001  8.836785E-0001
  5.366757E-0001  5.704158E-0002
 -4.389420E-0001 -1.807030E+0000
  9.477605E-0001  6.012233E-0001
  5.883019E-0001  2.011736E-0001
 -1.543885E+0000 -9.400973E-0001
 -2.148541E+0000 -1.218756E+0000
  8.918687E-0001 -1.285475E+0000
 -2.816501E-0001  1.253662E+0000
 -3.739585E-0002 -1.208748E+0000
 -1.163723E+0000 -2.417850E+0000
  1.913367E+0000 -4.443836E-0001
 -1.633669E+0000  7.404542E-0001
 -3.692528E-0001 -9.910763E-0001
  2.830354E+0000 -1.339743E+0000
  1.074274E+0000  2.309184E+0000
  9.851086E-0001 -3.028023E-0001
 -2.562154E+0000 -2.466658E+0000
  1.669736E+0000 -1.214010E+0000
 -7.242758E-0001  3.858711E+0000
 -8.483610E-0001 -6.036424E-0001
 -1.785136E+0000  1.463320E-0001
  6.086659E-0002 -8.328305E-0001
  1.245539E+0000  2.240791E+0000
 -6.982846E-0001  5.803100E-0001
 -3.028510E-0001 -2.844298E+0000
  6.809148E-0001  7.054043E-0001
 -9.369611E-0001  5.735448E-0001
  2.170086E+0000 -2.946271E+0000
  1.058484E+0000  3.818157E-0001
  1.524789E+0000  3.800325E+0000
  6.232288E-0001 -3.663280E-0001
 -3.952631E+0000  1.552799E-0001
  1.610136E+0000 -2.206528E+0000
  1.837221E-0001 -1.262097E+0000
  1.703536E+0000  3.013167E+0000
 -7.941395E-0001  1.847075E-0001
 -1.654323E+0000  5.486041E-0001
  1.383322E+0000 -2.917398E+0000
  1.078241E+0000  5.588706E-0001
 -8.615732E-0001  2.448006E+0000
 -1.328054E+0000 -1.570174E+0000
 -8.656076E-0001 -2.145912E+0000
  3.723567E+0000 -1.676333E+0000
  1.011500E+0000  3.204093E+0000
 -1.837088E+0000  1.642186E+0000
 -3.475152E+0000 -8.124135E-0001
  1.467325E+0000 -1.749542E+0000
  8.740031E-0001  2.605253E+0000
 -8.399681E-0001  2.424309E+0000
 -3.890086E+0000 -5.796202E-0001
  2.358638E+0000 -4.273648E+0000
  4.057189E+0000  7.181582E-0001
 -1.239533E+0000  3.501689E+0000
 -1.879113E+0000  7.405795E-0001
 -2.004765E+0000 -1.987647E+0000
  3.342553E+0000  1.312599E+0000
  2.357646E-0002  3.912891E+0000
 -1.008172E+0000  6.525221E-0002
 -2.475109E+0000 -9.317664E-0001
  1.914050E+0000 -2.005262E+0000
  1.996535E+0000  8.390947E-0001
 -2.839658E+0000  2.367686E+0000
 -1.001973E+0000 -1.491158E+0000
 -2.394951E-0001 -1.285449E+0000
  3.466462E-0001  1.843066E+0000
 -5.877097E-0001 -2.482236E-0001
 -3.462023E+0000 -4.388242E-0001
  1.655659E+0000 -4.147891E-0001
  1.527900E+0000  1.034144E+0000
 -3.649002E+0000  1.364452E+0000
 -1.972202E+0000 -2.286300E+0000
  2.662311E+0000 -1.801514E+0000
 -1.067621E+0000  3.726364E+0000
  6.194534E-0001  1.349907E-0001
 -2.360706E+0000 -6.034803E-0001
  1.147205E+0000  9.021597E-0001
 -3.373661E-0001  6.704107E-0001
 -2.714428E+0000  3.568355E-0001
  1.866146E+0000 -1.746023E+0000
  5.938354E-0001  7.676940E-0001
  8.865078E-0001  8.265447E-0001
 -3.169762E+0000 -4.281225E-0001
  1.405580E+0000 -2.420870E+0000
  2.190249E+0000  5.454406E-0001
 -1.583975E+0000  2.804994E+0000
 -4.962929E-0001 -2.177639E+0000
 -9.726476E-0001 -9.367448E-0001
  3.322164E+0000  1.257960E-0001
 -1.719273E+0000  8.475679E-0001
 -1.384346E+0000 -2.123165E+0000
  2.780758E+0000 -2.434159E+0000
  3.174558E+0000  1.218802E+0000
 -4.628634E+0000  3.174267E+0000
  2.300566E-0001 -1.826333E+0000
  5.875103E-0001 -3.301230E+0000
  1.505884E+0000  4.073014E+0000
 -1.145945E+0000  2.329196E+0000
 -2.997787E+0000 -2.682864E+0000
  1.950829E+0000 -3.352278E+0000
  3.231146E+0000  2.981457E+0000
 -1.082579E+0000  5.254111E+0000
 -4.302065E+0000 -3.937420E+0000
  7.136573E-0001 -5.122243E+0000
  3.329367E+0000  3.356758E+0000
 -3.777674E-0001  3.758011E+0000
 -4.132772E+0000 -1.331963E+0000
  2.079878E+0000 -3.452301E+0000
  3.798353E+0000  5.889068E-0001
 -1.228667E+0000  4.816437E+0000
 -4.574611E+0000 -1.497231E+0000
  1.301031E-0001 -3.324181E+0000
  3.233731E+0000  1.221698E+0000
  1.898535E-0001  4.781992E+0000
 -1.418243E+0000 -2.092346E+0000
 -2.064717E+0000  1.919630E-0001
  3.362152E+0000 -2.430169E+0000
 -2.546944E+0000 -1.092245E-0001
  1.852995E+0000 -2.614682E+0000
  3.295607E-0001  2.487078E+0000
 -1.246561E+0000 -2.515699E-0001
 -1.766670E+0000  9.800268E-0001
  1.614649E+0000 -3.524683E+0000
 -4.926964E-0001  1.390743E+0000
  5.597844E-0001  3.342836E-0001
 -2.642190E+0000  1.791537E+0000
  1.476196E+0000 -1.945385E+0000
  2.920460E+0000 -2.243345E+0000
 -5.516690E-0002  2.938993E+0000
  1.501901E+0000 -1.036304E+0000
 -5.402145E+0000 -1.241755E+0000
  2.020382E+0000  1.379470E+0000
 -9.570350E-0001 -4.089135E-0002
 -1.072738E+0000 -1.901886E+0000
  2.468791E+0000 -5.512460E-0002
 -1.863632E+0000  3.415160E+0000
 -1.247561E+0000 -1.883105E-0001
  3.952578E-0001 -2.497864E+0000
 -2.588984E-0001  3.388685E-0002
  2.840136E+0000  2.488328E+0000
 -3.668357E+0000  1.650340E+0000
 -2.662880E+0000 -4.178094E+0000
  3.800141E+0000 -1.375395E+0000
  3.083064E-0001  5.578858E+0000
 -2.125678E+0000  3.007488E-0001
 -1.827225E+0000 -3.169172E+0000
  3.225118E+0000 -2.587224E-0001
 -1.434309E-0001  2.631863E-0001
 -7.509127E-0002  9.452844E-0001
 -2.062568E+0000 -1.061297E+0000
  8.125298E-0001 -3.213773E-0001
  1.775607E+0000  2.153552E+0000
 -5.341627E+0000  3.310236E+0000
 -1.159805E+0000 -5.468654E+0000
  2.758624E+0000 -2.119841E+0000
  1.627474E+0000  3.537769E+0000
 -2.002747E+0000  1.155709E+0000
 -4.233080E+0000 -6.026852E+0000
  4.114178E+0000 -3.966014E+0000
  4.838664E+0000  4.726968E+0000
 -4.570046E+0000  4.246247E+0000
 -2.915815E+0000 -4.844984E+0000
  2.797265E+0000 -3.137509E+0000
  2.495937E+0000  5.205803E+0000
 -3.276799E+0000  3.161491E+0000
 -2.320274E+0000 -3.078864E+0000
  3.626053E+0000 -1.470144E+0000
  1.937650E+0000  4.528500E+0000
 -1.486814E+0000  4.209237E+0000
 -2.378541E+0000 -2.641731E+0000
 -7.899246E-0001 -5.578099E+0000
  5.845207E+0000  1.033749E+0000
 -1.290058E+0000  3.630163E+0000
 -4.302960E+0000 -3.565811E+0000
  5.789046E-0002 -2.904884E+0000
  2.560376E+0000  6.427128E-0001
 -1.747846E+0000  5.261913E+0000
 -2.568359E+0000 -1.151824E+0000
  1.070124E+0000 -1.991129E+0000
  3.007880E+0000  1.838622E+0000
 -2.214512E+0000  1.644914E+0000
 -1.052766E+0000 -2.142549E+0000
  1.259626E+0000  9.315922E-0001
  1.145526E+0000  1.957927E+0000
 -4.023633E+0000 -1.393447E+0000
 -6.163912E-0001 -3.957337E+0000
  3.878663E+0000 -1.672834E-0001
 -2.392129E-0001  2.881911E+0000
 -3.264414E+0000 -5.948744E-0001
 -8.453420E-0001 -9.795690E-0001
  4.047422E+0000  1.019335E+0000
 -1.662073E+0000  3.230973E+0000
 -3.116331E+0000 -1.324581E+0000
 -1.707207E+0000 -3.652327E+0000
  5.094682E+0000 -1.783938E+0000
 -1.264528E+0000  3.654132E+0000
 -1.206217E+0000  3.358777E-0001
 -2.455774E-0001 -3.575785E+0000
  1.332250E+0000  3.187851E-0001
  1.573912E+0000  8.573080E-0001
 -2.605707E+0000 -4.903004E-0001
  9.171593E-0001 -4.441888E+0000
  6.109296E-0001  2.016576E+0000
  2.200369E-0002  2.600671E+0000
 -3.174742E+0000 -2.225268E-0001
  1.896262E+0000 -1.478523E+0000
 -6.359124E-0001  2.439410E+0000
 -1.351745E+0000  7.289635E-0001
  2.007687E+0000 -1.394967E+0000
 -8.956327E-0001  2.207433E+0000
  7.236229E-0001  5.738334E-0001
 -2.041730E+0000 -2.959911E+0000
  3.909916E+0000 -2.540910E-0001
 -6.729883E-0001  3.795490E+0000
  3.162038E-0001 -2.148253E+0000
 -1.137951E+0000 -4.320202E+0000
  1.893445E+0000 -9.305243E-0001
  1.663438E+0000  1.346088E+0000
 -2.312233E+0000 -3.484026E-0001
  1.098836E+0000 -2.475310E+0000
 -4.087388E-0001  1.983092E+0000
  8.116203E-0001  6.775607E-0001
 -4.042080E+0000  4.121222E-0001
  1.541449E+0000 -2.449807E+0000
  1.712121E+0000  2.561855E+0000
 -1.447212E+0000  1.774751E+0000
 -8.817961E-0001 -2.153522E+0000
  3.886380E-0001 -6.404131E-0001
  3.868541E+0000 -5.909495E-0001
 -1.823207E+0000  3.499287E+0000
  6.323747E-0001 -3.018637E+0000
 -1.715928E+0000 -2.008867E+0000
  4.650867E+0000 -1.391875E+0000
 -1.098044E+0000  3.419043E+0000
  1.202693E+0000  1.937203E+0000
 -1.967515E+0000 -7.896527E-0001
  1.029418E+0000 -1.933804E+0000
  1.442186E+0000 -7.920498E-0001
 -7.319890E-0001  1.373104E+0000
  2.658894E-0001  9.179986E-0001
 -1.275404E+0000 -1.642146E+0000
 -1.004905E+0000 -1.938166E+0000
  1.878365E+0000  1.604143E+0000
  1.790411E-0001  2.121744E+0000
 -2.350370E+0000  1.882774E+0000
  1.232744E+0000 -1.421726E+0000
 -2.887206E-0001 -3.441404E+0000
  4.412600E-0001  1.930112E-0001
  7.863493E-0001  7.376455E-0001
 -2.296052E+0000 -1.981823E-0002
 -4.397068E-0001 -3.592638E+0000
  3.781491E+0000 -7.593031E-0001
 -1.413181E+0000  3.300195E+0000
 -1.683417E+0000 -1.150811E+0000
  3.214418E-0003 -4.604243E+0000
  2.027821E+0000 -6.187686E-0001
  2.217303E+0000  2.619836E+0000
 -5.541388E+0000  1.531070E+0000
 -8.791761E-0001 -5.052091E+0000
  2.397760E+0000 -3.088846E+0000
  2.168975E+0000  1.612784E+0000
 -1.120285E+0000  2.999856E+0000
 -2.836092E+0000 -9.826027E-0001
  2.475504E+0000 -2.267894E+0000
 -1.187749E+0000  3.066554E+0000
  1.968996E-0001 -7.970927E-0003
 -1.198767E+0000  1.619644E-0001
  1.489303E+0000  6.137161E-0001
  1.759001E-0001  1.475791E+0000
 -1.242506E+0000 -1.971517E+0000
  2.146133E+0000 -8.301699E-0001
  2.383558E+0000  2.586912E+0000
 -2.344255E+0000 -3.339452E-0001
  2.142436E+0000 -4.047006E-0001
 -1.614434E+0000  7.878358E-0002
  1.301804E+0000  2.836856E-0001
  9.948469E-0002 -7.171221E-0001
 -1.065274E+0000 -9.783003E-0001
  4.848088E+0000 -8.190671E-0002
 -8.896206E-0001  4.517506E-0001
 -2.805793E+0000 -9.105188E-0001
  3.131093E+0000 -1.796056E+0000
 -1.743643E+0000 -8.697405E-0001
  2.966106E+0000 -1.626296E+0000
 -5.957645E-0002  6.376456E-0001
  7.833517E-0002  1.463851E+0000
  1.257530E+0000  8.767140E-0001
 -9.849469E-0001 -2.652391E+0000
  1.544856E+0000  1.493702E+0000
 -3.354747E-0001  1.318248E+0000
 -1.229440E+0000 -3.036830E-0002
 -4.835174E-0001 -1.953800E-0002
  7.135640E-0001 -5.858637E-0001
  3.137828E-0001  1.005180E+0000
 -2.163693E+0000  1.080118E+0000
  6.821356E-0001 -6.570063E-0002
 -3.363557E-0001 -6.240116E-0001
 -4.222329E-0001  4.025153E-0001
 -4.690329E-0001  8.253864E-0001
  9.839547E-0001  7.347806E-0001
  9.892876E-0001  2.440502E-0001
 -2.512951E+0000  2.651324E+0000
  5.059367E-0001 -5.740427E-0001
 -2.113130E+0000 -2.390501E-0001
  6.774123E-0001 -1.317902E+0000
  1.258254E+0000  5.404024E-0001
 -3.659912E+0000  2.690273E+0000
  1.140939E+0000 -2.530121E+0000
  4.431038E-0002 -1.839101E+0000
  3.896372E+0000  1.431409E+0000
 -1.944082E+0000  2.436095E+0000
 -7.762665E-0001 -2.246110E+0000
  1.286725E-0003  1.417253E+0000
  2.765772E+0000  5.017488E-0001
 -2.486289E+0000  6.191986E-0001
  1.005692E+0000 -3.055896E+0000
  1.207403E+0000 -9.266858E-0001
  7.136114E-0001  9.287546E-0001
 -2.266005E+0000 -3.124848E-0001
  1.715233E-0001 -1.121881E+0000
 -7.198138E-0001  9.947166E-0001
  6.996365E-0002 -2.260675E+0000
 -1.351574E+0000  1.731419E-0001
  6.987790E-0001  4.047203E-0001
  6.772776E-0001  3.979222E-0001
  2.163671E+0000  1.468311E+0000
 -1.044354E+0000  2.118564E-0001
  2.208821E+0000 -9.067549E-0001
 -1.171342E+0000  2.112954E+0000
 -3.167406E-0001 -6.354266E-0001
  9.050760E-0001 -6.594670E-0001
  9.719231E-0001 -8.346882E-0001
  9.253737E-0001  6.754532E-0001
 -1.313684E+0000  2.046783E-0001
  1.701624E+0000 -1.620210E+0000
 -6.558593E-0001 -2.960193E-0001
  3.600560E+0000  2.701899E+0000
 -4.231845E+0000  1.084084E+0000
 -2.181147E+0000 -2.061432E+0000
  3.235236E+0000 -6.646034E-0001
 -7.999928E-0001  1.271503E+0000
 -3.296570E+0000 -1.219639E+0000
  7.894116E-0001 -1.117553E+0000
  9.385371E-0001  1.416440E+0000
 -6.108433E-0001  2.136438E+0000
 -1.829759E-0001 -4.912071E-0001
 -9.146796E-0001 -7.263870E-0001
  1.324242E+0000  1.333194E+0000
 -3.719121E-0001  2.514642E+0000
 -1.241051E+0000  1.353602E+0000
 -1.840616E+0000 -2.884158E+0000
  4.324259E+0000 -2.240983E+0000
  5.731029E-0001  3.987987E+0000
 -4.245416E+0000  1.281198E+0000
 -3.726423E+0000 -3.854190E+0000
  3.579120E+0000 -5.472092E-0001
 -1.870779E+0000  5.815502E+0000
 -3.121933E+0000 -8.368922E-0001
 -3.797452E+0000 -4.217864E+0000
  5.851793E+0000 -1.685541E+0000
 -3.696706E-0001  5.824518E+0000
 -3.588413E+0000  8.989572E-0001
 -9.862137E-0001 -6.185275E+0000
  3.278213E+0000  6.666682E-0001
  3.300200E+0000  4.676897E+0000
 -3.388476E+0000  1.814489E+0000
 -8.349070E-0001 -5.717269E+0000
  3.184070E+0000 -3.224044E-0001
 -1.897179E-0001  3.391206E+0000
 -3.672865E+0000  5.359456E-0002
 -1.537160E+0000 -3.969678E+0000
  3.268662E+0000  1.201998E+0000
 -4.385916E+0000  2.953861E+0000
  1.483497E-0001 -2.527562E+0000
  8.654877E-0001 -3.435017E+0000
  1.414623E+0000  9.237569E-0001
 -2.880964E+0000  5.839933E-0001
 -9.690644E-0003 -2.556122E+0000
  2.409656E+0000 -6.049923E-0001
 -4.233924E-0001  2.533564E+0000
 -3.550278E-0002  7.935089E-0001
 -7.731388E-0001 -3.826967E-0001
 -1.018921E+0000  1.277510E+0000
  1.043240E+0000 -1.392198E+0000
 -5.984024E-0001  9.436485E-0001
  8.998673E-0001 -1.012687E+0000
  4.078532E-0001  8.340224E-0001
 -1.478201E+0000 -1.249420E+0000
  7.739680E-0001 -8.433923E-0001
  1.962471E+0000  1.776031E+0000
 -2.662608E+0000  1.083926E-0001
  1.789000E+0000 -4.311698E+0000
  1.463734E+0000 -2.955016E-0001
  9.091145E-0001  3.704498E+0000
 -1.773264E+0000 -7.783522E-0001
 -1.335083E+0000 -2.485941E+0000
  3.662202E+0000 -1.507987E+0000
 -1.903697E+0000  3.292887E+0000
 -2.101568E+0000  2.928879E-0001
  1.444171E+0000 -2.551246E+0000
  4.202826E-0001  1.608028E+0000
  8.822078E-0001  2.713649E+0000
 -2.032701E-0001  4.911485E-0001
 -1.122962E+0000 -1.740741E+0000
 -7.033126E-0001  1.255462E+0000
 -1.180194E+0000  4.364146E-0002
  2.118254E+0000 -6.363026E-0001
 -1.252956E+0000  2.555553E+0000
 -6.624215E-0001  7.335098E-0001
 -4.367928E-0001 -4.567460E+0000
  2.040893E-0001 -1.189705E-0001
  2.255319E+0000 -4.884921E-0002
 -3.761662E+0000 -4.709635E-0001
  1.787490E+0000 -1.427786E+0000
  1.022014E-0002  9.401203E-0001
  7.600800E-0001  3.301056E-0001
 -1.720646E+0000  1.694616E+0000
 -1.236874E+0000 -1.462562E+0000
  7.770780E-0001 -8.504323E-0001
  3.824911E-0001  1.956824E-0002
 -9.706594E-0001 -1.606071E-0002
  6.855919E-0001  5.707850E-0002
  1.448917E+0000  3.683669E-0001
 -2.117227E+0000  2.156551E+0000
  4.045151E-0001 -3.264352E+0000
 -3.970701E-0001 -2.652572E+0000
  1.969360E+0000  6.857060E-0001
 -5.029592E-0001  1.655722E+0000
 -1.724037E+0000  2.031375E-0001
  3.267672E+0000 -2.368335E-0001
 -8.149704E-0001  1.304858E+0000
 -1.559528E+0000 -3.360564E-0001
 -1.144220E+0000 -2.014022E+0000
  2.529241E+0000 -5.727285E-0001
  5.529202E-0001  2.514859E+0000
 -1.061491E+0000  2.468440E-0001
 -1.350878E+0000 -3.458299E-0001
  1.101565E+0000 -1.795790E+0000
 -1.366301E-0001  1.268220E-0001
 -3.650081E-0001  1.132456E+0000
 -5.360302E-0001 -3.564430E-0001
  1.115655E+0000 -2.834593E+0000
 -4.174753E-0001  3.185080E-0001
  3.231887E+0000 -1.252836E+0000
 -1.665231E+0000  4.118892E+0000
 -1.077286E+0000 -3.281645E-0001
 -4.859924E-0001 -1.899210E+0000
 -5.711427E-0002 -3.434500E-0001
  2.505744E+0000  8.560904E-0001
 -1.472396E+0000 -8.513408E-0001
 -4.993569E-0001 -1.494428E+0000
  3.809714E+0000 -1.337359E+0000
 -1.316931E+0000  3.286507E+0000
 -1.949712E+0000 -2.845151E-0001
  3.200859E-0001 -2.655747E+0000
  3.845951E-0001  7.552650E-0001
  4.214081E+0000  1.170067E+0000
 -3.181030E+0000  2.294046E+0000
 -1.446680E+0000 -3.575576E+0000
  3.017147E+0000  1.785559E+0000
 -1.425391E+0000  3.164530E+0000
 -1.013572E+0000 -2.664475E+0000
 -9.841833E-0001 -1.106620E+0000
  1.777294E+0000 -1.356449E+0000
  5.715992E-0001  1.894092E+0000
 -2.170512E-0002  2.007954E+0000
 -5.950249E+0000 -1.785111E+0000
  4.191046E+0000 -4.373253E+0000
  1.819428E+0000  5.071780E+0000
 -2.043269E+0000  2.271121E+0000
 -1.407696E-0001 -1.774207E+0000
  3.013702E+0000 -1.604317E+0000
  6.764691E-0001  4.757530E+0000
 -8.863646E-0001  7.270812E-0001
 -2.332664E+0000 -1.032259E+0000
  1.408152E+0000 -1.185978E+0000
  2.406123E+0000  2.256858E+0000
 -4.489476E+0000  3.286686E+0000
 -6.298122E-0001 -1.142831E+0000
  2.678666E-0001 -2.077360E+0000
  1.962636E+0000  3.377350E+0000
 -1.390230E+0000  3.503460E-0001
 -1.935316E+0000 -2.679377E-0001
  3.090451E+0000 -2.159441E+0000
 -2.001543E+0000  4.144277E+0000
 -7.759206E-0002  6.897469E-0002
 -1.086422E+0000 -1.683790E+0000
  2.636892E+0000 -4.591740E-0001
 -1.264685E+0000  1.937118E+0000
 -1.541600E+0000 -1.630532E+0000
  1.084563E+0000 -1.273485E+0000
  6.568310E-0001  1.217619E+0000
 -5.333954E-0001  9.424649E-0001
 -7.225964E-0001 -2.298751E+0000
  2.027573E+0000  3.436482E-0001
  6.344131E-0001  1.301593E+0000
 -1.156375E+0000 -4.465570E-0001
 -8.183798E-0001 -2.568170E+0000
  3.070173E+0000 -8.313477E-0001
 -3.813437E-0002  9.732944E-0001
  2.303276E-0001 -8.204284E-0002
 -1.459990E+0000 -2.571873E+0000
  1.718090E+0000 -3.085411E-0001
 -8.164537E-0001  1.795607E+0000
  8.066400E-0002 -2.395078E+0000
 -1.988336E+0000 -1.429224E+0000
  2.596444E+0000 -1.207363E+0000
  3.797813E-0001  2.785857E+0000
 -2.929877E+0000  2.690733E+0000
 -1.860780E+0000 -3.634002E+0000
  2.824154E+0000 -3.044679E+0000
  1.827832E+0000  1.916349E+0000
 -3.295795E+0000  7.713065E-0001
  1.876735E+0000 -3.797658E+0000
  1.670111E+0000 -1.210264E+0000
  1.759762E+0000  1.685026E+0000
 -2.182999E+0000  8.734651E-0001
 -1.289627E+0000  7.148084E-0001
  1.395806E+0000 -2.128601E+0000
 -4.499662E-0001  1.888159E+0000
  1.031734E-0001  1.295489E+0000
 -8.683809E-0001 -2.775659E-0001
  8.385927E-0001 -3.674882E+0000
  2.319736E+0000  1.297674E+0000
  8.026010E-0001  1.528523E+0000
 -3.675020E+0000  1.301163E+0000
  1.447428E+0000 -4.335957E+0000
  3.515163E-0001 -3.029047E-0001
  3.230709E+0000  5.835342E-0001
 -1.968411E+0000  5.206668E-0001
 -6.468259E-0001 -1.953453E+0000
  1.273429E+0000 -5.024546E-0001
  8.798335E-0001  2.545060E+0000
 -2.965453E+0000  1.450725E+0000
  1.513377E+0000 -1.905962E+0000
 -5.914751E-0001  8.610467E-0001
  2.774615E+0000  1.021215E+0000
 -2.712604E+0000  1.590902E+0000
 -2.068261E-0001 -1.560361E+0000
  1.881562E+0000 -1.556697E+0000
 -1.174327E+0000  1.087864E+0000
 -1.336959E-0001  7.746220E-0001
 -3.523305E+0000  2.381286E-0001
  2.041297E+0000 -3.454665E+0000
  3.939085E-0001  5.229721E-0001
 -9.685337E-0001  1.749656E+0000
 -4.497635E-0002  1.245848E+0000
 -8.080132E-0001  2.430768E-0001
  3.040121E+0000 -9.866054E-0001
 -1.524374E+0000  7.185909E-0001
  2.502331E+0000 -2.189342E+0000
 -2.467421E-0001  1.877334E+0000
  1.126097E+0000  1.260483E+0000
  4.423232E-0001 -3.543662E-0001
 -6.074366E-0001  1.124503E+0000
  3.070149E-0002  1.863886E-0001
 -6.052086E-0001 -1.371993E+0000
  9.340798E-0001 -4.991879E-0001
  7.734629E-0001  9.377323E-0001
 -5.812106E-0001  3.244417E+0000
  6.152700E-0001 -7.012566E-0001
 -1.718071E+0000 -2.877357E-0001
  2.236872E+0000 -1.106099E+0000
  3.934931E-0001  3.054429E+0000
  9.107785E-0001  6.556192E-0001
 -1.647129E+0000  1.101335E+0000
  1.808821E+0000 -9.305193E-0001
 -1.556855E+0000  1.352152E+0000
  1.957393E+0000 -9.410854E-0001
  1.192608E-0001 -2.080101E+0000
  3.076220E-0001 -5.557169E-0001
  6.581872E-0002  1.062953E+0000
 -1.600601E-0001  1.234135E+0000
  7.070033E-0001 -1.156511E+0000
  1.986072E+0000 -4.344936E-0001
 -7.218555E-0002  2.775047E+0000
  2.692591E-0001  3.080676E+0000
 -3.152208E+0000 -1.998323E+0000
  4.554290E-0001  8.622610E-0002
  4.658034E-0001  2.708165E+0000
 -2.225165E+0000 -5.843872E-0001
  3.501485E+0000  7.613396E-0001
 -1.070864E+0000  5.969140E-0001
 -1.771467E+0000 -7.545296E-0001
  2.132435E+0000  3.253914E+0000
 -1.674910E+0000  8.069741E-0001
 -2.036775E+0000 -3.527629E+0000
  1.823062E+0000 -3.903705E-0001
  1.182092E-0001  1.964255E+0000
 -2.838036E+0000  1.050582E+0000
  2.037529E-0001 -3.399493E+0000
  2.954935E+0000 -1.195565E+0000
  8.604802E-0001  7.670568E-0001
 -7.223464E-0001 -4.247601E-0001
  5.822100E-0001 -1.499245E+0000
  2.180133E+0000 -1.262906E+0000
 -4.264287E-0002  3.769312E-0001
 -2.123724E-0001  1.871232E+0000
  1.141354E-0001 -1.996933E+0000
 -8.951657E-0001  2.675312E-0001
  1.487563E+0000 -1.154509E+0000
  1.098344E+0000  1.932506E+0000
 -3.495646E-0001  1.449206E+0000
 -1.867446E+0000 -5.925160E-0001
  5.918927E-0001 -3.302693E+0000
  1.642962E+0000  1.536724E+0000
 -1.390782E+0000 -6.299019E-0002
 -1.513719E+0000 -1.045347E+0000
  1.770523E+0000  3.951929E-0001
  7.027400E-0001  1.588849E+0000
  1.490586E+0000 -2.869644E+0000
 -1.053078E+0000  1.774299E-0001
  1.452999E+0000 -1.132631E+0000
 -2.981093E+0000  1.094091E+0000
  9.009294E-0001 -3.686312E+0000
 -8.748355E-0001  9.650153E-0001
  2.383399E+0000 -2.148592E-0001
 -4.806494E-0001  1.974020E+0000
 -1.836561E+0000  2.085542E-0002
  4.210444E-0001 -9.554985E-0001
  1.291591E-0001 -7.816594E-0001
  2.073042E+0000  1.765566E+0000
 -4.428138E+0000  3.371712E+0000
  1.703113E+0000 -4.933970E+0000
  3.658511E-0001 -4.056037E-0001
  1.763220E+0000  2.539713E+0000
 -2.186589E+0000  1.840450E+0000
  7.181980E-0001  2.292323E-0001
  5.684464E-0002  6.487778E-0001
 -4.516976E-0001 -3.648523E-0001
 -4.771526E-0001 -6.907543E-0001
  3.121571E-0001  6.261203E-0001
 -3.078569E+0000 -1.721407E+0000
  5.761267E-0001 -2.869073E+0000
  1.557832E+0000 -9.196705E-0001
  1.971612E+0000  1.989247E+0000
 -2.376102E+0000  4.959896E-0001
  1.115903E-0001 -2.781357E+0000
  1.637758E+0000 -2.349095E+0000
  1.102745E+0000  1.167533E+0000
 -1.080558E+0000  2.305541E+0000
  1.172301E-0002  9.336235E-0001
  1.194069E+0000 -3.657585E+0000
  1.807558E+0000 -1.330930E+0000
  3.284444E+0000  1.794278E+0000
 -2.317891E+0000  1.420159E+0000
 -2.051481E+0000 -1.816552E+0000
  1.636395E+0000 -2.662360E+0000
  4.135218E+0000  1.731716E+0000
 -3.206072E+0000  4.908078E+0000
 -1.730113E+0000 -3.395841E+0000
 -3.707578E+0000 -4.000396E+0000
  4.982663E+0000  8.446741E-0001
 -1.243124E-0001  2.399825E+0000
 -3.661795E+0000 -9.553145E-0001
 -2.099011E+0000 -4.907149E+0000
  2.822180E+0000 -1.216849E+0000
  1.176236E+0000  4.513164E+0000
 -3.004159E+0000  1.524555E+0000
 -2.075546E+0000 -4.894324E+0000
  3.407977E+0000 -1.865874E+0000
  3.185277E+0000  5.276493E+0000
 -5.158564E+0000  3.350380E+0000
 -5.618978E-0001 -3.967386E+0000
  3.471847E+0000 -4.234866E+0000
  3.798667E+0000  7.564910E+0000
 -3.659121E+0000  1.600539E+0000
 -3.202401E+0000 -5.079532E+0000
  3.918516E+0000 -2.644608E+0000
  1.956595E+0000  3.287871E+0000
 -3.661467E+0000  1.817529E+0000
 -3.108324E+0000 -6.235719E+0000
  5.857175E+0000 -3.177101E+0000
 -4.237793E-0001  5.890706E+0000
 -5.400717E+0000  8.744233E-0001
 -3.054380E+0000 -4.022457E+0000
  6.204493E+0000 -2.776577E+0000
 -5.992390E-0001  5.471837E+0000
 -4.746950E+0000 -1.022953E-0001
 -2.700724E+0000 -2.932074E+0000
  6.783983E+0000 -1.882209E+0000
  9.633931E-0002  6.867112E+0000
 -4.983405E+0000 -1.795341E+0000
 -1.945555E+0000 -4.994162E+0000
  5.023143E+0000  1.310096E+0000
 -3.477554E-0001  5.795221E+0000
 -6.567556E+0000  2.503452E+0000
  6.068354E-0001 -5.443703E+0000
  3.938428E+0000 -1.069685E-0001
  3.728872E+0000  4.271317E+0000
 -3.626623E+0000 -2.005939E-0001
 -3.054659E-0003 -5.902625E+0000
  3.478355E+0000  1.158692E+0000
  1.113242E+0000  4.025522E+0000
 -5.846278E+0000 -1.412453E+0000
 -4.758686E-0001 -6.176825E+0000
  5.603135E+0000  1.454049E-0001
  1.420851E+0000  5.112058E+0000
 -5.860457E+0000  2.761431E+0000
 -3.821628E-0001 -5.346053E+0000
  1.932920E+0000 -5.730201E-0001
  2.243744E+0000  3.063143E+0000
 -3.197776E+0000  2.863705E+0000
 -1.257291E+0000 -3.142799E+0000
  8.563863E-0001 -1.467176E+0000
  2.195519E+0000  3.349559E+0000
 -8.254691E-0001  2.939404E+0000
 -7.967166E-0001 -1.949367E+0000
 -1.096142E+0000  1.202078E+0000
  3.731661E+0000 -1.589685E+0000
 -2.825647E-0001  1.615774E+0000
 -4.633696E-0002  8.224270E-0001
 -2.479961E+0000 -8.538300E-0001
 -3.475185E-0002 -2.108231E+0000
  5.976096E-0001  2.826057E+0000
 -9.541340E-0002 -7.617449E-0002
 -1.579367E+0000 -3.134110E+0000
  2.779472E+0000  3.016694E+0000
  6.589342E-0001  1.888355E+0000
 -3.767644E+0000  9.361772E-0001
  1.244198E+0000 -4.203144E+0000
  3.765240E+0000 -1.404047E-0001
  6.910115E-0001  5.428087E+0000
 -3.858863E+0000  5.369042E-0001
 -6.234637E-0001 -6.020350E+0000
  4.690635E+0000 -7.923161E-0001
  2.021910E+0000  5.123384E+0000
 -5.369719E+0000  7.882317E-0001
 -8.271243E-0001 -4.950502E+0000
  3.223839E+0000 -3.312990E+0000
  2.172229E+0000  5.038604E+0000
 -5.371512E+0000  2.444488E+0000
 -2.283330E-0001 -4.980610E+0000
  3.522008E+0000 -2.447512E-0001
 -4.996241E-0001  3.130273E+0000
 -2.091494E+0000 -8.544661E-0002
 -1.151180E+0000 -3.902574E+0000
  3.425907E+0000 -1.609057E+0000
  2.760870E+0000  2.476212E+0000
 -3.542725E+0000  3.936484E+0000
 -7.452346E-0001 -4.607499E+0000
  1.169146E+0000 -4.419776E+0000
  5.384261E+0000  4.014924E+0000
 -3.403183E+0000  3.430341E+0000
 -3.073783E+0000 -4.412088E+0000
  2.851694E+0000 -4.244385E+0000
  5.932973E+0000  7.318707E-0001
 -2.013730E+0000  1.860442E+0000
 -2.380849E+0000 -1.502897E+0000
  2.610484E+0000 -1.882151E+0000
  2.498787E+0000  3.067461E+0000
 -6.313723E+0000  3.463296E+0000
  9.521767E-0001 -4.556527E+0000
  6.679134E-0001 -5.173776E-0002
  1.645403E+0000  3.131386E+0000
 -1.433621E+0000  2.200761E+0000
 -1.102053E+0000 -7.583710E-0001
  7.533422E-0001 -1.033567E+0000
  7.752691E-0002  2.030364E+0000
  3.150493E+0000  2.966234E+0000
 -3.211916E+0000 -2.356056E+0000
  3.793223E-0001 -2.356919E+0000
  2.831327E+0000 -1.919274E+0000
 -1.184052E+0000  3.092096E+0000
 -3.616345E+0000  2.193940E-0001
  1.757383E+0000 -4.689216E+0000
  5.911727E-0001  5.504374E-0001
 -1.048005E+0000  2.019802E+0000
 -6.538468E-0001 -1.621496E+0000
  9.580309E-0001  2.683606E-0003
  2.981527E-0001 -1.320047E+0000
 -5.902494E-0001 -2.311318E+0000
  1.641513E+0000  2.392225E-0001
  4.149205E-0001  2.118192E+0000
 -1.123588E+0000 -7.235610E-0001
  1.853538E+0000 -1.097085E+0000
 -6.341336E-0001  1.769944E+0000
  3.073906E-0001 -6.695728E-0001
  1.780475E-0001 -9.676345E-0002
  3.500473E+0000 -2.048152E+0000
  1.404212E-0001  2.663272E+0000
  2.739636E-0001 -2.091852E+0000
 -1.455039E+0000 -2.254726E+0000
  2.939849E+0000 -1.120674E+0000
  1.554701E+0000  3.483764E+0000
 -1.790563E+0000  3.316664E-0001
  6.703874E-0001 -3.603085E+0000
  1.899581E-0001  1.874575E+0000
  1.660898E+0000 -1.515564E+0000
 -1.229291E+0000  2.452208E+0000
  4.283597E-0001 -5.104190E-0001
  1.479152E+0000 -1.648900E+0000
 -2.867198E-0001 -5.469022E-0001
  1.023476E+0000 -7.251329E-0001
 -2.353260E+0000  1.184713E-0001
 -1.668741E-0001  9.139356E-0001
 -1.815784E+0000 -1.603598E+0000
  2.532249E-0001 -1.003980E+0000
  3.798435E+0000  1.524884E+0000
 -3.732877E+0000  1.988216E+0000
 -1.322919E+0000 -3.015799E+0000
  2.038791E+0000 -1.164409E+0000
  4.942749E-0001  2.309654E+0000
  1.719694E-0001  4.833058E-0002
 -2.211041E+0000 -2.073691E+0000
  1.961781E+0000 -1.479576E-0001
  2.070742E+0000  2.648522E+0000
 -4.757792E+0000  2.869889E-0001
  1.142743E+0000 -2.198215E+0000
  2.455648E+0000  1.580342E-0001
  6.226279E-0001  4.081747E+0000
 -3.638982E+0000 -1.001883E+0000
  2.133732E+0000 -1.827895E+0000
  1.583309E-0001  1.740323E+0000
  9.771900E-0002  2.108118E+0000
 -2.987736E+0000 -3.171819E+0000
  4.171158E+0000 -4.369862E+0000
 -1.284190E+0000  4.532327E+0000
  1.050052E+0000  2.682970E+0000
 -2.285939E+0000 -7.486120E-0001
  8.741736E-0001 -5.544554E-0001
  2.300316E+0000  1.256334E+0000
 -1.885387E+0000  1.525860E+0000
 -2.277694E+0000 -1.024948E+0000
  2.456839E+0000 -2.283958E+0000
  1.214104E+0000  3.774449E+0000
 -2.451535E+0000  2.012823E+0000
 -9.930269E-0001 -1.813306E+0000
 -5.034850E-0001 -2.596109E+0000
  3.778723E+0000 -4.694724E-0001
 -1.277419E+0000  4.651346E+0000
 -3.020784E+0000 -5.984880E-0001
  2.388129E+0000 -2.577149E+0000
  3.139227E+0000 -2.038190E+0000
  7.828694E-0001  4.305448E+0000
 -2.602749E+0000  3.897753E-0001
 -8.314653E-0001 -2.899217E+0000
  3.443780E+0000 -5.286637E-0001
  4.940484E-0001  2.974384E+0000
 -2.103105E+0000  1.119147E+0000
 -1.815922E-0001 -6.693714E-0001
 -1.075900E+0000  1.742089E+0000
  1.039333E+0000  8.743215E-0001
 -1.937467E+0000 -1.842998E-0001
  1.248849E+0000 -2.326550E+0000
  6.124266E-0001 -1.159790E+0000
 -5.528447E-0001  6.735577E-0001
  2.468971E+0000 -1.250590E+0000
 -2.197074E+0000 -1.071357E+0000
 -2.200273E+0000 -1.795415E+0000
  2.689209E+0000  5.111631E-0001
 -2.104312E+0000  2.295812E+0000
 -7.417364E-0001 -2.835685E+0000
 -1.329200E-0001 -3.901532E+0000
  2.056504E+0000  2.493302E+0000
 -1.311131E-0001 -5.158031E-0001
 -9.278960E-0001 -2.503175E+0000
  2.331802E+0000  1.441378E+0000
  1.714559E+0000  5.699201E+0000
 -4.773054E+0000  6.000508E-0001
  2.062892E+0000 -5.871342E+0000
  2.448710E+0000  3.447499E-0001
  1.642313E+0000  4.282348E+0000
 -2.797478E+0000  1.424474E+0000
  1.685972E+0000 -7.773090E+0000
  1.545854E-0002  1.894495E+0000
  5.686205E+0000  1.557675E+0000
 -5.820211E+0000  3.551035E+0000
 -1.744280E+0000 -5.469375E+0000
  2.809329E+0000 -1.399067E+0000
  3.422175E+0000  3.425914E+0000
 -3.385334E+0000  4.556629E+0000
 -3.844757E+0000 -3.220937E+0000
  2.597210E+0000 -2.387898E+0000
  1.890145E+0000  2.021110E+0000
 -3.902012E+0000  3.268292E+0000
 -2.098705E+0000 -2.320960E+0000
  3.406124E+0000  2.148701E-0002
  2.414959E-0001  1.930883E+0000
 -1.301067E+0000 -1.992314E+0000
  2.057018E+0000 -3.441669E+0000
  2.088171E+0000  1.848478E+0000
  1.652884E+0000  1.986896E+0000
 -2.282534E+0000  6.580571E-0001
 -2.217893E+0000  1.168882E-0001
  3.006324E+0000  3.926008E-0001
  1.398683E-0001  4.447022E+0000
 -1.741756E+0000  2.240215E+0000
 -8.385813E-0001 -1.584422E+0000
 -6.009662E-0001 -1.386378E+0000
  2.649318E+0000 -1.147644E+0000
  2.364887E-0001  3.644042E+0000
 -9.319736E-0001 -8.794904E-0001
 -9.506533E-0002 -2.914758E+0000
  1.379776E+0000  1.365024E+0000
 -1.440290E+0000  1.162766E+0000
  4.570784E-0001  1.337067E-0001
 -8.336713E-0001 -5.780146E-0001
  8.220252E-0001 -2.652337E-0001
 -2.108439E+0000  9.308357E-0001
 -1.303720E-0001 -1.402860E+0000
  1.996190E-0001 -1.209292E+0000
  1.783490E+0000 -2.760840E-0001
  1.592874E+0000 -4.071514E-0001
 -1.297214E+0000 -1.824234E+0000
 -1.537905E+0000 -2.518517E+0000
  2.332573E+0000 -2.557296E+0000
 -5.350358E-0001  1.666888E+0000
 -1.582589E+0000  4.707738E-0001
  1.824001E-0001 -7.181220E-0001
  1.492953E+0000  1.543883E+0000
 -2.437226E+0000  2.521904E+0000
  7.352471E-0001 -3.927356E+0000
 -3.471123E-0001  8.235754E-0001
  3.364857E+0000  1.857752E-0001
 -3.450687E+0000  2.814294E+0000
 -8.890741E-0001 -2.133326E+0000
  2.180065E+0000 -2.162318E+0000
 -1.950575E+0000  3.735939E-0002
 -4.936056E-0001 -4.807197E-0002
 -7.708311E-0001 -1.261941E+0000
  5.729475E-0001  3.014138E-0001
  8.760952E-0001 -1.079923E-0001
 -3.712469E+0000 -1.513244E+0000
  4.571564E-0001  9.629905E-0002
  1.736579E+0000  7.582122E-0001
 -4.271365E-0001  1.776744E+0000
 -1.174504E+0000 -7.040693E-0001
  1.024637E+0000 -1.869797E+0000
  7.424939E-0001 -4.154363E-0001
  1.328619E+0000  1.838034E+0000
 -2.504573E-0002  1.396038E+0000
 -1.206484E+0000 -1.691055E+0000
  1.020925E+0000 -1.945130E-0001
  9.301517E-0001  1.137028E+0000
 -6.369823E-0001 -9.810964E-0001
 -1.848251E+0000 -1.514997E+0000
  3.870139E+0000  1.486898E-0001
 -1.879959E+0000  1.766648E+0000
 -1.875248E+0000 -7.805448E-0002
  5.665573E-0001 -2.008659E+0000
  1.353328E+0000 -8.554199E-0001
  6.412918E-0001  3.388507E+0000
 -3.530167E+0000 -1.230751E+0000
 -1.399600E+0000 -4.262821E+0000
  4.633985E+0000 -1.270211E+0000
 -1.811828E+0000  3.626764E+0000
 -1.679871E+0000 -1.162724E-0001
 -1.962939E+0000 -3.789206E+0000
  2.579744E+0000  9.783680E-0001
 -4.335073E-0003  2.329130E+0000
 -1.999420E+0000  1.119650E+0000
 -7.046656E-0001 -2.328897E+0000
  3.207343E+0000  9.429957E-0002
 -1.185812E+0000  3.753583E+0000
 -7.585714E-0001 -1.502908E+0000
 -6.473112E-0001 -1.139349E+0000
  1.601388E+0000  2.807631E+0000
 -1.160666E+0000  1.750355E+0000
 -9.884578E-0001 -1.024318E+0000
  1.492399E+0000 -7.550096E-0001
 -1.231022E+0000  2.505722E+0000
 -1.659646E+0000  4.909664E-0002
 -3.255974E-0001 -2.527707E+0000
  5.408919E-0001 -1.417352E+0000
  3.377510E+0000  1.875851E+0000
 -1.155279E+0000  1.318609E+0000
 -2.838664E+0000 -7.289339E-0001
  2.993993E+0000 -2.266655E+0000
  1.603756E+0000 -2.545760E-0001
 -2.275267E+0000  2.338545E+0000
 -7.127200E-0001  1.119173E-0001
 -6.077486E-0001 -1.525222E+0000
  8.589642E-0001  7.824907E-0001
  1.414037E+0000  7.730461E-0001
 -1.430841E+0000  1.164595E+0000
  8.949230E-0001  1.028492E+0000
  1.099329E+0000 -2.441523E+0000
  9.933306E-0001  2.910026E-0002
 -2.957883E-0001  1.181157E+0000
  1.530898E+0000 -1.922954E+0000
 -2.801756E-0001  1.835943E-0001
  7.526366E-0001  1.967661E+0000
 -3.600937E+0000 -1.968719E+0000
  3.297203E+0000 -2.321614E+0000
 -1.596897E-0001  3.278457E+0000
  8.148351E-0001  1.376256E+0000
 -3.745022E+0000 -4.600414E-0001
  1.504741E+0000 -2.540600E+0000
  6.652292E-0001  2.587622E-0001
  7.455511E-0001 -6.017905E-0001
 -2.420787E+0000 -1.758640E-0001
 -7.306383E-0003 -3.849261E+0000
  1.186777E+0000  4.609324E-0001
  7.101055E-0002  1.824545E+0000
  1.315090E+0000  2.214155E-0001
  5.404603E-0001 -4.014266E-0001
 -1.563634E+0000 -9.468735E-0001
  1.087455E+0000 -8.395602E-0001
 -1.707890E+0000 -1.481071E+0000
  1.413274E+0000  1.401162E-0001
 -1.956573E+0000 -1.021491E-0001
  1.649694E-0001 -1.116504E+0000
  3.195471E+0000 -1.831267E+0000
 -2.589182E+0000  1.437565E+0000
 -1.233949E+0000  4.634961E-0001
  7.206889E-0001 -1.929851E+0000
  8.075059E-0001  2.170752E+0000
 -5.036014E-0001  1.343949E+0000
 -1.920127E+0000 -1.448581E+0000
  2.959363E+0000 -6.197318E-0001
  1.288334E+0000  2.431004E+0000
 -1.357563E+0000  1.221433E+0000
 -2.137496E+0000 -1.560491E+0000
 -2.785616E-0002 -9.701269E-0001
  3.850964E+0000  1.728169E+0000
 -3.292280E+0000  3.784139E+0000
 -3.681493E+0000 -2.485880E+0000
 -9.014802E-0002 -2.351902E+0000
  5.555924E+0000  2.112603E+0000
 -3.765611E+0000  3.878459E+0000
 -1.498735E+0000 -1.554897E+0000
  4.731675E-0001 -1.189849E+0000
  2.807101E+0000  7.352727E-0001
  8.695411E-0001  1.923548E+0000
 -2.155353E+0000 -1.575693E+0000
 -2.021969E-0001 -4.279026E+0000
  4.492894E+0000 -1.603466E+0000
  3.991031E-0001  4.781258E+0000
 -2.193372E+0000 -7.674478E-0001
 -2.738428E+0000 -1.480617E+0000
  3.646047E+0000 -9.909722E-0001
 -1.538366E+0000  1.259972E+0000
 -1.509485E+0000  4.759106E-0001
 -8.227710E-0002 -1.269774E+0000
  4.786137E-0002  1.894320E-0001
  2.718146E-0001  2.733084E+0000
 -1.379358E+0000  4.101852E-0001
 -1.715636E+0000 -2.595310E+0000
  2.904295E+0000 -1.100972E+0000
  2.095248E+0000  3.015699E+0000
 -3.519491E+0000  1.432398E+0000
 -2.217543E+0000 -1.149831E+0000
  3.582061E+0000  1.286639E-0001
 -3.800611E-0001  2.998482E+0000
 -9.998791E-0001 -2.687966E-0001
  6.277699E-0001 -2.734768E+0000
  2.227323E+0000  3.391351E-0002
  1.254285E+0000  3.347130E+0000
 -4.709002E+0000 -1.288885E+0000
 -3.824424E-0001 -3.930770E+0000
  4.757943E+0000  8.502643E-0001
 -2.776313E-0001  3.330394E+0000
 -3.344605E+0000 -6.336495E-0001
  1.034199E+0000 -2.692374E+0000
  1.371717E+0000  1.559598E+0000
 -1.156110E+0000  3.309576E+0000
  1.158779E+0000 -4.957471E-0001
 -1.859194E+0000 -1.220849E+0000
 -2.315930E-0001  8.778986E-0002
 -5.560152E-0001 -1.280911E-0001
 -1.228855E+0000  1.972485E+0000
  1.913500E-0001  9.365836E-0001
 -1.992846E+0000 -3.649954E-0001
 -2.377094E-0001 -1.936176E+0000
  4.822389E-0001  1.602026E+0000
  7.468806E-0001  5.387500E-0001
 -1.991282E+0000 -4.125988E-0001
  1.783927E+0000 -1.498172E+0000
  8.031796E-0001  1.487791E+0000
  6.439817E-0001  1.780367E-0001
 -1.364618E+0000 -4.552135E-0001
  3.625072E-0001  4.358148E-0001
  3.863937E-0001  2.208128E+0000
  4.368520E-0001 -3.758099E-0001
 -3.073875E+0000  6.587660E-0001
  6.844901E-0001  7.707319E-0002
 -7.651471E-0001  3.450522E+0000
  1.257659E+0000 -1.215326E+0000
  4.697475E-0002 -7.137133E-0001
 -2.111904E+0000  8.888667E-0002
 -3.278748E-0001  7.754714E-0001
  1.712687E+0000 -2.653340E+0000
 -7.783647E-0001  4.176775E-0002
  1.260930E+0000 -1.729011E+0000
  1.142985E+0000  3.241915E-0001
 -4.446586E-0001 -1.911943E+0000
  9.029737E-0001  1.799887E-0001
 -1.789339E+0000  7.180229E-0001
 -8.581930E-0001 -3.483647E+0000
  1.069818E+0000 -1.208178E-0001
 -7.350427E-0002  1.277643E+0000
 -5.944004E-0001 -1.366578E+0000
  1.988999E+0000 -2.841820E+0000
 -8.637065E-0001 -1.118606E+0000
 -1.404038E+0000 -9.277373E-0001
  1.768624E+0000  9.590650E-0001
 -1.860976E+0000  1.060888E+0000
 -1.216536E+0000 -1.884601E+0000
  1.890429E-0001 -4.564983E-0001
  1.626842E+0000  1.204712E+0000
 -1.294226E+0000  2.222632E-0001
 -4.689009E-0001 -8.503748E-0001
  1.144983E-0001  9.382132E-0001
  6.683911E-0001  2.971239E-0001
 -7.923549E-0001  7.526699E-0001
 -1.773109E+0000 -8.255123E-0001
 -8.783173E-0001 -2.240469E+0000
  3.494191E+0000  4.421005E-0001
 -1.182884E-0001  1.699654E+0000
 -6.935097E-0001 -5.314377E-0001
  2.564726E+0000 -1.286548E+0000
 -3.915132E-0001  2.392417E+0000
 -2.561417E-0001  5.270314E-0001
 -1.049827E-0001 -6.454017E-0001
 -9.215372E-0002  4.392476E-0001
  2.684500E+0000 -1.997117E+0000
 -1.679183E+0000  2.109736E-0001
  1.747071E+0000 -1.215472E+0000
  1.803245E-0001  1.375081E+0000
 -1.997111E+0000  1.961093E+0000
 -3.335363E+0000 -1.569683E+0000
  1.456719E+0000 -2.007330E-0002
  2.293600E+0000  3.074132E+0000
 -1.804061E+0000 -2.336514E+0000
 -4.196502E+0000  2.402959E-0002
  5.326623E+0000 -6.189614E+0000
  2.705299E-0001  2.823835E+0000
  3.231655E-0001  1.303925E+0000
 -2.691250E+0000 -7.079207E-0001
 -1.041514E+0000 -3.201464E+0000
  6.139991E-0001 -2.100245E-0001
 -6.208882E-0001  2.938792E+0000
 -2.820689E+0000  2.032852E-0001
 -3.253143E-0001 -4.257622E+0000
  2.137369E+0000  1.419471E-0001
  1.499345E+0000  3.035924E+0000
 -4.755951E+0000  1.727929E+0000
  2.240508E-0001 -5.622249E+0000
  4.418460E+0000 -9.181145E-0001
  4.362521E-0001  6.543657E+0000
 -4.554358E+0000 -8.591570E-0001
 -3.235932E+0000 -4.872427E+0000
  5.720600E+0000 -4.022108E+0000
 -1.182992E+0000  4.690918E+0000
 -2.086222E+0000  1.815489E-0001
 -3.338846E+0000 -4.808878E+0000
  5.260785E+0000 -1.311693E-0001
  4.764469E-0001  5.040672E+0000
 -5.126886E+0000  2.452988E+0000
 -1.618750E+0000 -6.269181E+0000
  6.084345E+0000 -1.929584E+0000
  1.680478E+0000  4.986688E+0000
 -2.264411E+0000  3.871542E+0000
 -1.444356E+0000 -4.210965E+0000
 -6.887176E-0001 -1.787210E+0000
  3.727590E+0000  1.752523E+0000
 -1.354249E+0000  1.153616E+0000
 -2.476617E+0000  2.214901E-0001
  2.503841E+0000 -5.102276E-0001
  8.509646E-0001  3.211661E+0000
 -2.211839E+0000  1.451256E+0000
  1.210873E+0000 -2.314473E+0000
 -1.752017E+0000 -6.479509E-0001
  2.473181E+0000 -9.851621E-0001
 -1.943610E+0000  1.075415E+0000
 -2.460035E+0000 -6.477117E-0001
  2.846855E+0000 -3.657751E-0001
 -2.371116E+0000  1.000091E+0000
  1.619998E+0000 -2.384102E+0000
  2.701263E+0000 -2.163112E+0000
 -5.440790E-0001  7.230364E-0001
 -3.885108E-0001 -2.163123E-0001
 -3.016396E-0001 -1.252110E-0001
  2.749842E-0002  1.331615E+0000
 -1.435969E+0000 -2.835857E-0001
 -3.350498E-0001 -3.072087E+0000
  1.455109E+0000 -2.282842E-0001
  2.046231E+0000  8.975990E-0001
 -1.693568E+0000  1.905706E+0000
 -1.258285E+0000 -2.370758E+0000
  2.724090E+0000 -2.362097E+0000
  3.727311E+0000  4.093053E+0000
 -2.986331E+0000  6.646776E-0001
 -2.340442E+0000 -2.330736E+0000
  2.331976E+0000 -2.274719E+0000
  3.303925E-0001  4.076740E+0000
 -2.608245E+0000 -6.885267E-0001
 -1.506134E+0000 -1.328773E+0000
  2.887506E+0000 -1.567076E+0000
  1.262564E+0000  2.909414E+0000
 -3.832767E-0002 -7.879614E-0001
 -8.607908E-0001  1.286332E+0000
  2.829556E+0000  1.744182E-0001
 -1.180702E+0000  9.347649E-0001
 -6.926366E-0001 -3.338391E-0002
 -3.989568E-0001 -2.430591E+0000
 -1.517882E+0000  9.989199E-0001
  1.671571E+0000 -2.351462E-0001
 -3.701486E+0000  1.107176E+0000
  1.751285E+0000 -4.343261E+0000
  1.465829E+0000  1.061417E+0000
 -6.741617E-0001  1.450459E+0000
 -2.364011E+0000  4.679616E-0001
  3.664421E+0000 -1.788635E+0000
 -1.585303E-0001  4.599470E+0000
 -3.162441E-0001  3.102740E-0001
 -1.369853E+0000 -2.694446E+0000
  3.995105E+0000 -9.186775E-0001
 -1.932036E+0000  2.304170E+0000
 -2.848895E+0000 -3.097308E-0001
 -5.142393E-0001 -2.921997E+0000
  1.651735E+0000  4.223652E-0001
  1.187502E+0000  4.114477E+0000
 -2.710950E+0000  2.748036E+0000
 -2.043164E+0000 -4.067287E+0000
  3.606576E+0000 -1.284077E+0000
 -5.081741E-0001  3.011050E+0000
 -2.031294E+0000 -3.505463E+0000
 -2.127881E-0001 -2.714373E+0000
  3.327703E+0000 -2.826556E-0001
  1.314321E+0000  1.651993E+0000
 -2.520798E+0000  1.099686E+0000
  1.519781E+0000 -7.195942E-0001
  1.719882E+0000 -4.231810E-0001
 -6.118511E-0001  1.659999E+0000
 -1.417745E+0000  4.807424E-0001
  1.241724E+0000 -5.120051E-0001
 -1.557716E-0001 -4.393172E-0001
 -3.893203E-0001  9.948127E-0002
 -2.005424E+0000  1.367460E+0000
  2.044191E+0000 -3.278487E-0001
 -1.819082E+0000  1.001191E+0000
 -3.217985E+0000 -1.141860E+0000
  8.681155E-0001 -4.055331E-0001
 -2.797317E-0001  4.943700E-0001
  1.710286E+0000  8.138886E-0001
 -5.054267E-0001  7.958432E-0001
  4.054482E-0001 -2.437137E+0000
  1.920416E+0000 -1.007899E+0000
  1.791687E-0001  2.525733E+0000
 -2.894591E+0000  1.708904E+0000
 -4.221081E+0000 -3.416815E+0000
  4.102186E+0000 -9.308558E-0001
  3.894840E-0001  3.261594E+0000
 -3.541712E+0000 -8.432708E-0001
 -1.312042E+0000 -1.107243E+0000
  2.995652E+0000  5.291510E-0001
 -1.238694E+0000  3.939705E+0000
 -9.503266E-0002 -1.253547E+0000
  4.163924E-0003 -1.279608E+0000
 -7.436958E-0001  3.207160E+0000
  1.498091E+0000 -1.256922E+0000
 -1.902108E+0000 -3.577591E-0001
  1.322370E+0000  1.759291E+0000
  1.255260E+0000  1.172892E+0000
 -7.631281E-0001 -7.181676E-0002
 -4.763029E-0001 -2.031929E+0000
 -1.442366E+0000 -1.301025E+0000
  6.840579E-0001  2.145946E+0000
  2.453150E-0001 -9.734539E-0001
 -6.363662E-0001 -4.344154E-0001
  6.838537E-0001  2.392860E+0000
 -1.995063E+0000 -3.834872E-0001
  1.491425E-0001  1.645480E-0001
  2.659377E+0000 -1.434495E+0000
 -2.835559E+0000  2.396707E+0000
  8.243170E-0001 -3.758877E+0000
 -8.206508E-0001  1.046268E+0000
  3.607977E+0000  6.758799E-0001
 -4.084315E+0000  2.124728E+0000
 -7.098444E-0002 -1.767190E+0000
  2.781173E+0000 -2.277621E+0000
 -6.689480E-0001  8.805945E-0001
 -7.215633E-0001  1.484407E+0000
 -1.090743E+0000 -3.165004E+0000
  2.176925E+0000 -2.072985E+0000
  1.472210E+0000  3.254592E+0000
 -2.128676E-0001  7.578210E-0001
 -3.839181E+0000 -9.883634E-0001
  1.069804E+0000 -3.269874E+0000
  1.301008E+0000  1.682833E-0001
  2.786447E+0000  2.164305E+0000
 -2.497657E+0000  1.718513E+0000
  3.595983E-0001 -3.314788E+0000
  2.280219E+0000 -8.237364E-0002
  2.089052E+0000  3.151135E+0000
 -3.617894E+0000  1.105253E-0001
  3.952910E-0001 -1.336679E+0000
  1.906772E+0000  1.645863E-0001
 -2.424129E+0000  2.436023E+0000
  2.430140E-0001 -1.396530E+0000
  6.078554E-0001  1.183731E+0000
 -4.219293E-0001  8.638290E-0001
  8.384276E-0001  7.753418E-0001
 -8.517343E-0001  2.971559E-0001
 -1.501803E-0001  8.990508E-0001
  1.554453E+0000 -1.609609E-0001
 -2.003797E-0002  4.040049E+0000
 -4.174241E+0000 -1.092596E+0000
  8.184001E-0001 -4.315342E+0000
  2.552070E+0000  2.866404E+0000
  1.147800E+0000  1.142522E+0000
 -4.623550E+0000 -2.289763E+0000
  5.668771E+0000 -3.257417E+0000
  1.771469E+0000  1.002778E+0000
 -2.381041E+0000  5.074503E+0000
  3.618816E-0001 -2.715764E+0000
 -6.561893E-0001 -2.684662E+0000
  3.417591E+0000  2.686783E+0000
 -1.823147E-0001  1.184872E+0000
 -4.170759E+0000 -5.194943E-0001
  1.160568E+0000 -2.499144E+0000
  3.724730E+0000 -8.288948E-0001
 -7.140389E-0002  5.614582E+0000
 -2.322021E+0000  2.017426E+0000
  9.852814E-0002 -3.583208E+0000
 -2.769762E-0002  7.399106E-0001
  1.508101E+0000  4.094498E-0002
 -1.687384E+0000 -5.399781E-0001
 -8.847482E-0001 -1.123997E+0000
  6.812187E-0001 -2.107737E-0001
  1.406546E+0000  1.000254E+0000
 -4.068176E-0001  9.878663E-0001
  4.111643E-0004 -2.271253E+0000
  4.693590E-0001 -2.588660E+0000
 -2.887921E-0001  4.931518E+0000
  2.972912E-0001  2.698923E+0000
 -3.447080E+0000  9.145505E-0001
  1.841555E+0000 -2.896205E-0001
 -1.380494E+0000  1.291297E+0000
  1.140268E+0000 -3.196425E-0001
 -2.263056E+0000 -2.859446E+0000
  3.538039E+0000  9.603617E-0001
 -6.170412E-0001  2.611015E+0000
 -2.385055E+0000 -3.319798E-0001
  9.266558E-0001 -2.588538E+0000
  5.213489E-0001 -7.250280E-0001
  1.913989E+0000  9.933135E-0001
  2.747277E-0001  1.171653E+0000
 -2.666316E+0000 -6.802219E-0001
  3.477996E+0000 -1.874573E+0000
  1.568046E+0000  1.908463E+0000
 -1.943235E+0000  3.235068E+0000
  9.968347E-0002 -3.970615E+0000
  1.124849E+0000 -7.302738E-0002
 -8.005019E-0001  2.343321E+0000
  3.529822E-0001 -2.836811E+0000
 -2.350055E-0001  2.913277E-0001
  2.988067E+0000  7.473830E-0001
 -1.438694E+0000  1.009135E+0000
 -2.176666E+0000 -1.277846E+0000
  2.867364E+0000 -3.824293E-0001
 -1.798816E+0000  2.447148E+0000
  2.987763E+0000 -1.527152E+0000
 -2.991186E+0000  3.458680E-0001
  3.729045E+0000 -1.395471E+0000
 -8.220843E-0001  1.220128E+0000
 -2.702137E+0000  1.274064E+0000
  1.025729E+0000 -1.453951E+0000
 -5.568610E-0001  2.328843E-0001
  6.868352E-0001  9.616059E-0001
 -1.027361E+0000  3.829345E-0001
 -2.365272E+0000 -1.172067E+0000
  1.405695E+0000 -9.743202E-0001
 -1.161285E+0000  1.509540E-0001
 -2.169947E-0001  3.211091E+0000
  1.508501E+0000  1.626664E+0000
 -1.199048E+0000 -1.564554E+0000
 -1.760184E+0000 -2.165294E+0000
  1.828719E+0000  5.878932E-0001
 -1.340884E+0000  1.200881E+0000
 -2.912555E-0001 -5.235992E+0000
  7.395191E-0001  5.100708E-0002
  3.864160E+0000  1.814816E+0000
 -3.365688E+0000  7.972926E-0001
 -1.103446E-0001 -2.204609E+0000
  8.494272E-0001  4.781544E-0001
  1.481526E+0000  1.280923E-0001
 -1.039168E+0000  4.871690E+0000
 -3.014984E-0001  2.160496E-0001
 -4.166230E+0000 -1.762887E+0000
  3.797257E+0000 -3.664990E+0000
  6.344088E-0001  4.206331E+0000
 -1.559059E+0000  3.747765E+0000
 -6.609729E+0000 -1.257158E+0000
  2.772687E+0000 -4.054209E+0000
  4.971960E+0000  1.636095E-0001
 -2.085790E+0000  4.937347E+0000
 -3.353892E+0000 -1.248640E+0000
 -2.265524E+0000 -3.014917E+0000
  3.934603E+0000 -3.738120E+0000
 -4.730725E-0003  4.589373E+0000
 -4.506047E+0000  9.235274E-0001
  7.988544E-0001 -4.534169E+0000
  4.858028E+0000  2.956667E-0001
 -2.272675E-0001  5.344142E+0000
 -5.094993E+0000 -1.005397E+0000
  2.161987E+0000 -3.479658E+0000
  3.938272E+0000  8.310815E-0003
 -2.703116E+0000  4.450150E+0000
 -2.719804E+0000 -3.443180E+0000
  1.314207E+0000 -2.919799E+0000
  2.387919E+0000  1.474808E+0000
  3.696885E-0002  1.635038E+0000
 -1.434672E+0000 -8.973952E-0001
 -2.270547E+0000 -1.729893E+0000
  2.592224E+0000 -1.674804E+0000
 -9.130039E-0001  3.651608E+0000
 -3.018573E+0000  3.707804E-0001
 -1.582540E+0000 -1.802655E+0000
  3.219032E+0000 -7.683686E-0003
 -3.342153E+0000  4.159911E+0000
 -3.289366E+0000 -3.717009E-0001
  1.097194E+0000 -3.999308E+0000
  8.558892E-0001  1.105838E+0000
  3.798521E-0001  9.064458E-0002
 -3.778958E+0000  2.309520E-0001
  6.249865E-0001 -1.791702E+0000
  3.065095E+0000  1.003055E+0000
 -2.037896E+0000  1.477041E+0000
  7.173618E-0001 -3.665769E-0001
 -2.671589E+0000 -8.746883E-0001
  3.732299E+0000 -9.021936E-0001
 -5.291770E-0001  3.435840E+0000
 -1.907171E+0000 -8.023341E-0001
  9.104420E-0001 -2.985043E+0000
  3.391510E+0000 -1.007286E-0001
  5.058012E-0001  3.632229E+0000
 -3.656911E+0000 -8.417141E-0001
  7.025425E-0001 -1.742572E+0000
  5.172595E+0000 -2.101162E-0001
 -3.505717E+0000  4.029546E+0000
  5.665258E-0001  4.974507E-0001
  4.089240E-0001  2.228463E-0001
 -1.475322E-0001 -1.484004E+0000
  8.345392E-0001  1.755903E+0000
 -2.748205E-0002  2.003512E+0000
 -1.685977E+0000  8.680378E-0001
  1.654290E+0000 -1.697066E+0000
  2.541788E-0001  1.587506E+0000
 -4.335976E-0001  6.666817E-0001
 -1.536855E+0000  6.441631E-0001
  2.232977E-0001 -1.667285E+0000
  1.303249E+0000  1.152096E-0001
 -1.711201E+0000  1.317640E+0000
 -5.397919E-0002 -6.781666E-0001
 -2.028123E-0001 -2.241417E-0001
 -2.153467E+0000  2.482716E+0000
  1.715390E+0000 -8.435611E-0001
 -1.361702E+0000 -7.905057E-0001
  1.414680E+0000 -1.211480E+0000
  1.721848E+0000  2.002008E+0000
 -1.563427E+0000  2.610264E-0001
 -9.996592E-0001 -1.274614E+0000
  2.183411E+0000 -3.079979E+0000
 -6.460958E-0001  2.494745E+0000
  1.561545E+0000 -3.969613E-0001
 -1.590376E+0000  7.227854E-0001
  7.452891E-0001 -3.544019E+0000
 -2.824634E-0001  5.767473E-0001
 -4.804344E-0001  2.105643E+0000
 -1.810493E+0000 -1.357891E-0001
 -6.984150E-0001 -8.960958E-0001
  2.656444E+0000 -2.477559E-0001
  1.211397E+0000  1.957583E+0000
 -5.380028E-0001 -3.372519E-0001
  2.678325E-0001 -2.065504E+0000
  2.219891E+0000  4.158171E-0001
 -1.212819E+0000  2.942548E+0000
 -2.928572E+0000  2.816837E-0001
  1.342811E+0000 -3.146710E+0000
  2.577095E+0000 -2.054743E-0001
 -6.721849E-0001  1.580519E+0000
 -8.985619E-0001  1.134719E+0000
 -1.188847E+0000 -1.334277E+0000
  1.538827E+0000 -1.985130E+0000
  1.073105E+0000  1.935995E+0000
 -2.098653E+0000  2.050899E+0000
 -3.845859E-0001 -2.116089E+0000
 -1.024793E+0000  9.953724E-0001
  1.722039E+0000  1.867458E+0000
 -8.505093E-0001 -2.683154E-0001
 -8.862874E-0001 -4.461484E-0001
  8.465378E-0002  1.876153E+0000
 -5.571506E-0001  2.819707E+0000
 -1.980808E+0000  1.245059E+0000
 -4.069215E+0000 -2.010798E+0000
  3.681095E+0000 -1.697798E-0001
  6.488204E-0001  2.372029E+0000
 -1.815643E+0000 -2.272319E-0001
 -2.401391E-0001 -2.015941E+0000
  2.504268E+0000  1.324290E+0000
  1.056539E-0001  1.896584E+0000
 -4.452682E+0000  6.755766E-0001
 -1.607051E+0000 -4.366176E+0000
  3.447264E+0000 -1.193716E+0000
  8.814453E-0001  3.113287E+0000
 -1.653264E+0000  1.559219E+0000
 -3.710812E-0001 -2.783159E+0000
 -1.697471E-0001  6.590772E-0002
  1.692469E+0000  2.452604E+0000
 -1.964561E+0000  1.172478E+0000
 -1.819016E+0000 -7.052135E-0001
  1.697575E+0000 -7.830459E-0001
 -6.334791E-0001  1.355944E+0000
 -2.772417E-0001  2.391212E+0000
 -1.380745E+0000 -1.156338E+0000
 -4.318666E-0001 -1.267697E+0000
  3.427164E+0000 -1.178374E+0000
 -4.345191E-0001  1.508482E+0000
 -1.410373E+0000  8.262167E-0001
  6.654576E-0001 -6.667037E-0001
 -2.355229E+0000 -1.201033E+0000
  1.372123E+0000 -1.263870E+0000
  1.363745E+0000 -6.297844E-0001
  9.091200E-0001  6.777527E-0001
 -1.526206E+0000 -6.399998E-0002
 -7.568138E-0001 -5.079784E-0001
  3.304794E+0000  2.443781E+0000
  1.378752E-0001  1.825892E+0000
 -3.096599E+0000 -1.600198E-0001
  5.046582E-0001 -7.601772E-0001
  2.088278E+0000  2.436805E+0000
 -1.171318E-0001  2.343512E+0000
 -3.731296E+0000  3.103556E-0001
  4.050347E-0001 -3.836121E+0000
  1.238779E+0000  9.232258E-0001
 -5.977340E-0001  2.854926E+0000
 -2.127362E+0000 -8.429036E-0001
  1.612742E-0001 -3.721011E+0000
  3.624894E-0001 -1.018702E+0000
  3.122959E+0000  2.629353E+0000
 -1.953765E+0000  3.389684E-0001
 -1.347122E+0000 -4.055468E-0001
  5.994760E-0001 -1.536939E+0000
 -3.115294E-0002  1.288699E+0000
 -1.529066E+0000  1.010851E+0000
 -1.103614E+0000 -2.125776E+0000
 -1.047661E+0000 -8.498618E-0001
  4.582071E+0000 -3.002725E-0002
 -1.570163E+0000  2.476602E+0000
 -1.836697E+0000  8.235173E-0001
 -1.737869E+0000 -2.251379E+0000
 -5.635957E-0001 -3.973951E+0000
  5.501513E+0000  6.561074E-0001
 -3.701066E+0000  1.742100E+0000
  7.520982E-0001 -2.584160E+0000
  1.114825E+0000 -1.086500E+0000
  1.323034E+0000  2.687405E+0000
 -2.307714E+0000  1.020651E+0000
  2.541304E+0000 -2.093585E+0000
  3.895017E-0001 -3.673628E+0000
  6.053214E-0001  3.145757E+0000
 -8.170217E-0001  3.179725E+0000
 -2.437686E+0000 -3.382120E+0000
 -3.444307E-0001 -2.974827E+0000
  1.919925E+0000  8.459571E-0001
 -1.503310E+0000  2.514652E+0000
 -9.660731E-0002 -4.393624E-0001
 -1.433295E+0000 -2.949171E+0000
  1.098923E+0000 -7.537106E-0001
  1.389878E+0000  1.890720E+0000
 -2.760178E+0000  1.528032E+0000
  9.189839E-0001 -1.856134E+0000
  1.672571E+0000  1.948233E+0000
  3.639754E-0001  2.788676E+0000
 -2.920065E+0000  1.073732E+0000
  1.166803E+0000 -4.467449E+0000
  2.174500E+0000  1.576780E+0000
  1.532681E+0000  2.517241E+0000
 -1.393577E+0000 -2.828133E+0000
 -2.124459E-0001 -2.744716E+0000
  3.391083E+0000 -1.965199E+0000
  1.180658E+0000  7.327586E-0001
  5.244744E-0001  3.260763E+0000
 -2.788356E+0000  2.270830E-0001
 -7.556352E-0001 -3.525219E+0000
  3.112706E+0000  4.783569E-0001
  3.192813E-0001  5.569237E+0000
 -3.368713E+0000 -1.556852E+0000
 -1.060007E+0000 -4.418681E+0000
  4.363062E+0000 -1.899983E+0000
 -5.835813E-0001  4.694610E+0000
 -6.201868E-0001  1.990543E+0000
 -2.941930E+0000 -2.119940E+0000
  1.176751E+0000 -2.297697E+0000
  4.078262E+0000  7.263120E-0001
 -2.187272E+0000  2.376085E+0000
 -3.559485E-0001  1.278053E+0000
 -3.337231E+0000 -5.349604E-0001
  2.443624E+0000 -6.544118E-0001
  8.246406E-0001  6.412197E-0001
 -7.276507E-0001  4.722545E-0001
 -1.026504E+0000 -2.414974E+0000
  9.798752E-0002 -2.672991E+0000
  7.420607E-0001  1.131322E+0000
 -1.759603E+0000  1.850238E-0001
  3.764244E+0000 -3.137100E-0001
 -2.209986E+0000  2.043957E+0000
 -1.816046E+0000 -7.635567E-0001
  4.899807E-0001 -2.435937E+0000
  8.085160E-0001  1.020474E+0000
 -6.832852E-0001 -5.062957E-0001
 -4.855206E-0001 -6.097775E-0001
  4.948058E+0000 -1.063494E-0001
 -2.960287E+0000  2.257735E+0000
  4.258015E-0001  2.890593E-0001
 -2.055663E+0000  9.889810E-0001
 -1.391898E+0000 -2.790973E+0000
  1.815953E+0000 -1.824836E+0000
  1.928838E+0000  3.425455E+0000
 -3.341039E+0000  7.266545E-0002
  1.717417E+0000 -3.021636E+0000
  2.693483E+0000  1.559023E+0000
 -3.241003E-0001  1.300912E+0000
 -1.293347E+0000  1.534188E+0000
 -1.912808E+0000 -2.171311E+0000
  1.913361E+0000  4.916236E-0001
  1.179156E-0002  1.272398E+0000
 -1.756717E+0000  2.552960E-0002
 -4.788695E-0003 -2.724244E+0000
  3.750395E+0000  9.040682E-0001
 -9.496572E-0001  3.946598E+0000
 -5.937683E-0001  3.129739E-0002
 -3.017061E+0000 -3.734478E+0000
  3.784366E+0000 -2.289194E-0001
  3.384147E+0000  4.544641E+0000
 -3.375006E+0000  1.597980E+0000
 -1.217364E+0000 -6.128776E+0000
  3.856659E+0000 -3.351852E+0000
  2.973028E+0000  3.932923E+0000
 -3.797819E+0000  1.620286E+0000
 -3.732543E+0000 -4.038814E+0000
  2.698569E+0000 -1.770595E+0000
  6.303032E-0001  3.357726E+0000
 -2.427039E+0000  1.208722E+0000
 -7.665520E-0001 -4.188324E+0000
  3.930415E+0000  5.010794E-0001
 -7.764293E-0001  4.324029E+0000
  3.689300E-0001 -4.447882E-0001
 -2.293348E+0000 -3.255796E-0001
  4.675543E+0000  1.929066E+0000
 -1.239949E+0000  3.017194E+0000
 -4.307359E+0000 -6.051435E-0002
  2.580697E+0000 -2.107921E+0000
  4.345164E+0000  2.153361E+0000
 -2.497048E+0000  3.309864E+0000
 -2.910314E+0000 -3.035143E+0000
  1.637265E+0000 -3.135045E+0000
  3.095798E+0000  9.442678E-0001
 -1.732716E+0000  5.105018E+0000
 -6.878648E+0000 -3.181789E+0000
 -6.757743E-0001 -6.267165E+0000
  5.925339E+0000  1.921681E+0000
 -2.905819E+0000  4.035021E+0000
 -2.389201E+0000 -3.693372E+0000
 -1.593271E-0001 -1.707344E+0000
  3.404318E+0000  2.030587E+0000
 -3.593380E+0000  3.223700E+0000
 -2.993120E+0000 -4.885045E+0000
  4.227805E+0000 -1.759954E+0000
  1.943667E+0000  4.941562E+0000
 -3.302215E+0000 -2.609232E-0001
 -2.131852E+0000 -3.224110E+0000
  4.122997E+0000 -1.095951E+0000
  8.559693E-0001  5.650949E+0000
 -5.123589E+0000 -1.722636E+0000
 -1.123962E+0000 -4.030916E+0000
  5.129835E+0000 -5.455388E-0001
 -5.724082E-0001  4.067804E+0000
 -3.506230E+0000  1.338486E+0000
 -1.791555E+0000 -3.005000E+0000
  1.470505E+0000  3.688601E-0002
 -1.026898E+0000  2.966397E+0000
 -2.561845E+0000  3.133416E+0000
 -1.486656E+0000 -1.890006E+0000
  3.492638E+0000 -1.683544E+0000
  2.048408E+0000  4.104717E+0000
 -1.436145E+0000  8.865050E-0001
 -2.162519E+0000 -3.295897E+0000
  3.133390E+0000 -2.201536E+0000
  1.902189E+0000  5.175504E+0000
 -3.890828E+0000  2.930261E+0000
 -4.378848E-0001 -3.019302E+0000
  3.047591E+0000 -1.333363E+0000
  2.118597E+0000  3.443027E+0000
 -2.764778E+0000  1.362446E+0000
 -2.467747E-0001 -2.689898E+0000
  2.160120E+0000  2.847456E-0001
  1.517170E+0000  1.330738E+0000
 -5.122173E+0000  1.590621E-0001
  3.727568E+0000 -4.414174E+0000
 -1.057818E+0000  1.766006E+0000
 -1.495481E+0000  1.451361E+0000
  7.687202E-0001 -8.526091E-0001
 -6.109199E-0002 -1.912928E-0001
  3.126410E+0000 -1.491393E+0000
 -1.703300E+0000  1.072368E+0000
  6.589153E-0002 -8.573665E-0001
 -1.205859E+0000 -2.307279E+0000
  4.756935E+0000 -2.122576E+0000
 -1.225597E+0000  4.849788E+0000
 -1.731434E+0000 -2.639177E+0000
 -3.295367E-0001 -4.387376E+0000
  1.392228E+0000  1.181487E+0000
  1.611665E-0002  7.220954E-0001
 -1.415997E-0001  1.089826E-0001
  1.216249E+0000 -2.399178E+0000
  6.114089E-0001  2.045794E+0000
  5.097216E-0001  1.512999E+0000
 -3.228350E+0000 -2.498969E+0000
  3.586798E-0001 -2.061558E+0000
  5.377961E+0000  6.528300E-0001
 -1.693468E+0000  3.085568E+0000
 -8.416086E-0001 -1.766590E+0000
 -1.167609E+0000 -2.178668E+0000
  1.792195E+0000  1.582462E-0001
  4.122673E-0001  3.910606E+0000
 -2.447765E+0000  2.995473E+0000
 -2.628812E+0000 -1.252745E+0000
  2.458347E+0000 -3.567499E+0000
  2.227153E+0000  2.391938E+0000
 -2.082664E+0000  1.223502E+0000
 -2.968400E+0000 -1.786304E+0000
  3.333230E+0000 -2.867832E+0000
 -1.656987E+0000  1.861509E+0000
 -2.180988E-0001  4.998925E-0001
 -1.463276E+0000 -1.694605E+0000
  1.842924E+0000 -2.800064E-0001
  5.864197E-0001  1.932751E+0000
 -1.717357E+0000  2.974711E-0001
  1.204078E+0000 -2.518739E+0000
  2.950793E+0000 -1.617643E+0000
 -3.114422E-0001  4.576339E+0000
  2.019178E-0001 -7.641017E-0001
 -1.419208E+0000 -2.708529E+0000
  3.882262E+0000 -2.092408E-0001
  6.682660E-0001  4.231771E+0000
 -2.570363E+0000  1.135128E+0000
 -1.622947E-0001 -3.747156E+0000
  3.717021E+0000 -2.825969E-0001
 -6.287959E-0002  4.035570E+0000
 -5.498251E+0000  1.012665E+0000
  1.414008E+0000 -4.882849E+0000
  4.756497E+0000  1.003939E+0000
 -4.054529E+0000  4.471524E+0000
 -2.753264E+0000 -3.093955E+0000
  1.519916E+0000 -3.166839E+0000
  5.005847E+0000  6.513262E-0001
 -2.782974E+0000  3.622657E+0000
 -3.809549E+0000 -1.801097E+0000
  2.823184E+0000 -4.114646E+0000
  2.472252E+0000  1.127206E+0000
  3.484256E-0001  3.942879E+0000
 -4.208877E+0000  1.875757E+0000
 -2.194773E+0000 -6.646430E+0000
  3.742703E+0000 -4.641927E-0001
  1.942315E+0000  5.221005E+0000
 -5.909419E+0000  1.553105E+0000
 -1.606742E+0000 -6.798228E+0000
  4.333878E+0000 -2.712675E+0000
  3.116776E+0000  4.319300E+0000
 -5.644934E+0000  1.354606E+0000
  6.741307E-0001 -4.019013E+0000
  4.378293E+0000 -2.158084E+0000
 -1.373680E+0000  4.817615E+0000
 -3.901470E+0000  4.330205E-0001
 -8.287133E-0001 -3.097613E+0000
  3.484247E+0000  1.426951E-0001
 -3.597708E-0001  4.997366E+0000
 -3.679114E+0000 -3.025467E+0000
  2.520771E+0000 -3.959972E+0000
  2.674283E+0000  1.696170E+0000
  1.027519E+0000  3.108248E+0000
 -6.425389E+0000 -1.788885E+0000
  1.943321E+0000 -6.714616E+0000
  5.344366E+0000  1.365625E+0000
  2.557821E-0001  6.881806E+0000
 -5.789185E+0000 -1.424813E+0000
 -2.292302E+0000 -5.222616E+0000
  6.528134E+0000 -3.634652E+0000
 -6.323165E-0001  6.638711E+0000
 -1.735910E+0000 -1.638769E+0000
 -3.090421E+0000 -4.230994E+0000
  4.735515E+0000 -8.188284E-0001
 -1.343496E+0000  1.400561E+0000
 -2.580384E+0000  9.163633E-0001
 -6.336874E-0001 -2.338801E+0000
  3.190766E-0001 -1.388013E+0000
  2.577004E+0000  1.340562E+0000
 -4.344479E-0001  3.610445E+0000
 -2.827874E+0000 -2.679250E+0000
 -4.063158E-0001 -1.529272E+0000
  2.823939E+0000 -1.725179E+0000
 -2.179127E+0000  5.378088E+0000
 -1.616101E+0000 -7.782676E-0001
  2.144729E+0000 -1.477658E+0000
  3.465039E+0000  1.970305E+0000
 -4.894251E+0000  1.970164E+0000
  2.281709E-0001 -1.129346E+0000
  6.034998E-0002 -2.710635E+0000
  1.452631E+0000  4.953918E-0001
  3.209813E-0001  4.775418E-0001
 -1.959272E+0000 -2.289863E+0000
  1.947198E+0000 -2.226683E+0000
  1.509901E+0000  3.837676E+0000
 -1.814433E+0000  1.386275E+0000
 -5.807628E-0001 -4.297633E+0000
  4.123762E+0000 -1.559827E+0000
  3.503487E+0000  3.210332E+0000
 -4.896456E+0000  2.844742E+0000
 -6.351416E-0001 -4.346196E+0000
  8.469796E-0001 -1.144491E+0000
  2.532946E+0000  4.058521E+0000
 -6.617553E-0001  2.208167E+0000
 -2.929178E+0000 -1.204774E+0000
 -9.966686E-0001 -7.628192E-0001
  1.472744E+0000 -4.282305E-0001
  1.179526E-0002  1.174456E+0000
 -2.908734E+0000 -1.364835E-0001
  3.671437E+0000  2.142258E-0001
 -1.389773E+0000  2.563575E-0001
 -8.282258E-0001 -3.118749E+0000
 -4.625370E-0001 -1.890898E+0000
  4.073058E+0000  4.027954E+0000
 -5.365937E+0000  1.559113E+0000
 -1.026108E+0000 -3.016899E+0000
  4.288245E+0000 -2.132180E+0000
 -9.962716E-0001  2.464073E+0000
  1.123117E-0001 -1.748634E+0000
 -6.937065E-0001 -9.221161E-0001
  2.699094E+0000  1.236930E+0000
 -3.844803E-0002  3.253929E-0001
 -1.536662E+0000  1.150660E+0000
 -8.353853E-0001 -1.851785E+0000
  1.586787E+0000 -3.110026E-0001
  2.111686E+0000  1.168053E+0000
 -2.226709E+0000  4.928076E+0000
 -1.765295E+0000 -2.700241E+0000
  2.284703E-0001 -1.365271E+0000
  3.837951E+0000  2.587478E+0000
 -2.884495E+0000  5.475695E-0001
 -2.457644E+0000  7.495443E-0001
  2.046765E+0000 -2.349279E+0000
  1.301672E-0001  2.339918E-0001
  1.039584E+0000  1.777760E+0000
 -1.463538E-0002 -3.449192E-0001
 -1.991195E+0000 -3.998564E-0001
  2.866089E+0000  1.767083E-0001
  1.380044E+0000  1.840384E+0000
 -8.273550E-0001  1.371703E+0000
 -3.708234E-0001 -3.930043E+0000
  2.750179E+0000  1.835222E+0000
 -9.289045E-0001  3.424234E+0000
 -2.740240E+0000 -2.806562E-0001
  9.035550E-0001 -2.276605E+0000
  1.105302E+0000  2.475443E-0001
 -3.024145E+0000  1.159909E-0001
  3.543381E+0000 -8.603875E-0001
 -3.347938E+0000  2.561652E+0000
  3.140616E+0000 -2.623243E+0000
  6.774853E-0001 -1.620266E-0001
 -2.266646E+0000  1.572888E+0000
  1.161040E+0000 -8.902931E-0001
  6.823658E-0001  2.239762E+0000
  1.118179E+0000  1.281231E+0000
 -4.079145E-0001 -9.259132E-0001
 -1.602394E-0001 -2.117131E+0000
  1.084387E+0000 -5.541391E-0001
 -7.784731E-0002  4.069832E+0000
 -2.738792E+0000 -4.850108E-0002
  2.276252E+0000 -2.859312E+0000
  1.191679E-0001  6.831482E-0001
 -1.160115E-0001  1.006130E+0000
 -2.413072E+0000 -2.802461E+0000
  5.842893E+0000 -1.463373E+0000
 -7.291003E-0001  5.422797E+0000
 -4.754112E+0000 -4.802320E-0001
  2.663811E-0001 -3.732966E+0000
  4.806255E+0000 -3.956702E-0001
  1.654893E+0000  2.518056E+0000
 -2.584857E+0000 -4.364875E-0001
  1.278761E+0000 -2.340992E+0000
 -1.936836E-0001  1.635902E+0000
 -1.646588E+0000  5.194488E+0000
 -2.419522E+0000 -1.707480E+0000
  3.477994E-0001 -3.174630E+0000
  4.303809E+0000 -4.909474E-0002
 -1.578468E+0000  2.809061E+0000
 -1.872439E+0000  2.198095E-0001
 -2.035646E-0001 -2.653670E+0000
  1.013555E+0000  4.005060E-0001
  1.473632E+0000  2.330917E+0000
 -2.847763E+0000  1.128938E+0000
 -3.976766E-0001 -4.481175E-0001
  8.685034E-0001 -1.064832E+0000
  1.469331E-0001  1.315130E+0000
  4.575771E-0001  5.259797E-0001
 -2.411827E+0000 -1.495811E+0000
  2.378115E+0000 -7.778391E-0001
 -1.288052E+0000  2.230776E+0000
 -5.229900E-0001  7.561083E-0001
  1.323594E-0002 -6.648386E-0001
  7.873054E-0001 -1.034444E+0000
  8.419261E-0001  2.205176E+0000
  4.342179E-0001  1.174936E+0000
 -1.472744E+0000  1.025426E+0000
 -6.182447E-0001  1.660060E+0000
  7.741402E-0001 -1.538338E+0000
 -3.005396E-0001  7.949990E-0001
  1.007087E+0000  1.766201E+0000
  2.363981E-0001  1.743566E+0000
 -2.845897E+0000 -8.792036E-0002
  1.057680E+0000 -2.701695E+0000
  4.232716E-0001  2.566207E+0000
  1.316852E-0001  1.923704E-0001
 -1.612118E+0000 -1.017859E+0000
  2.407941E+0000 -1.961548E+0000
 -2.446079E+0000  4.502332E+0000
  1.773757E-0001 -4.616269E-0001
 -3.401102E+0000 -3.715127E+0000
  3.214345E+0000 -2.644224E-0001
  2.562359E+0000  3.471105E+0000
 -4.408829E+0000  8.720198E-0001
  3.207220E-0001 -2.298431E+0000
  1.433277E+0000  5.293363E-0001
  1.436233E-0001  4.888520E+0000
 -4.484649E-0001 -1.655068E+0000
 -8.680301E-0001 -4.936032E-0001
  3.623178E+0000 -1.319479E+0000
 -1.735862E-0001  4.095145E+0000
 -3.528875E+0000  5.805586E-0001
 -1.478828E+0000 -1.076522E+0000
  3.173603E+0000  1.803977E+0000
  5.892142E-0001  3.117522E+0000
 -2.804721E+0000 -9.089648E-0002
 -5.572632E-0001 -2.514521E+0000
  5.523209E+0000  3.003714E-0001
 -2.424475E+0000  2.283305E+0000
 -2.285943E+0000 -8.124318E-0001
  9.916755E-0001 -1.783165E+0000
 -5.151176E-0001  9.579701E-0001
  2.955715E+0000  2.894386E+0000
 -3.633850E+0000 -1.685057E-0001
 -8.761400E-0001 -3.534660E+0000
  3.202657E+0000  6.451637E-0001
  5.847360E-0001  2.785246E+0000
 -3.528994E+0000 -3.143295E-0001
 -9.198593E-0002 -3.037231E+0000
  2.309142E+0000  1.544967E+0000
 -2.985025E+0000  3.696604E+0000
 -2.917902E+0000 -3.791350E+0000
  4.071771E+0000 -6.590543E+0000
  3.404174E+0000  2.751852E+0000
 -7.861930E-0001  4.663923E+0000
 -4.686362E+0000 -2.367267E+0000
  1.731702E+0000 -6.248189E+0000
  2.160860E+0000  2.841570E+0000
  2.172335E+0000  3.206289E+0000
 -4.771518E+0000 -6.839403E-0001
 -1.960341E+0000 -6.107256E+0000
  5.143368E+0000 -2.113491E+0000
  1.599728E+0000  5.663243E+0000
 -3.856587E+0000  2.807736E+0000
 -1.318093E+0000 -4.857985E+0000
  2.213667E+0000 -2.304654E+0000
  2.996601E+0000  4.261045E+0000
 -3.843299E+0000  1.723971E+0000
 -4.678236E-0001 -3.289445E+0000
  2.952169E+0000 -3.291721E+0000
  3.721346E+0000  1.969535E+0000
 -4.094459E+0000  2.796380E+0000
 -3.718262E+0000 -2.268557E+0000
  3.070394E+0000 -4.292047E+0000
  7.296789E-0001  3.786988E+0000
 -7.712741E-0001  2.137859E+0000
 -1.823457E+0000 -2.296367E+0000
  1.250967E+0000 -1.908709E+0000
  7.418048E-0001  1.498654E+0000
  1.601402E+0000  9.409028E-0002
 -3.154644E+0000 -1.241390E+0000
  3.920719E+0000 -2.306460E+0000
  2.160941E+0000  9.540034E-0001
 -1.647503E+0000  3.459334E+0000
 -2.990349E+0000 -3.087941E+0000
  2.882507E+0000 -2.578000E+0000
  2.413168E+0000  3.453279E+0000
 -1.170582E+0000  8.782789E-0001
 -2.483419E+0000 -1.762879E+0000
  1.532958E+0000 -3.129406E+0000
  3.109227E+0000  6.355141E-0001
 -7.468465E-0002  1.652968E+0000
 -1.656612E+0000 -1.069110E-0001
  2.428183E-0001  1.490244E+0000
  2.005746E+0000  1.265056E+0000
 -3.566421E+0000  6.795772E-0001
  1.602431E+0000 -9.595614E-0001
 -1.056376E+0000  6.049705E-0001
  2.076607E+0000 -1.120988E+0000
 -2.458472E+0000 -8.125363E-0001
  1.314320E-0001  5.700747E-0001
  2.197899E+0000 -2.221581E+0000
 -2.511821E-0002  2.409245E+0000
  6.263934E-0002  8.026462E-0001
 -7.052640E-0001 -2.500589E+0000
  1.599650E+0000  1.632372E+0000
  3.040572E-0001  3.276625E+0000
 -4.018906E+0000 -2.341544E-0001
  8.657679E-0002 -4.402345E+0000
  1.942649E+0000  3.450727E-0001
 -8.955760E-0001  1.328592E+0000
 -2.258661E+0000 -2.932689E+0000
 -3.072189E-0001 -2.662599E-0001
  8.510312E-0001  1.939529E+0000
  4.715813E-0002  2.276393E+0000
 -1.273651E+0000 -6.161944E-0001
  8.802749E-0001 -3.440695E+0000
 -6.849582E-0001 -6.050567E-0001
  1.447534E+0000  5.067616E-0001
 -2.077930E+0000  1.180731E+0000
 -1.100237E+0000 -2.920717E+0000
  3.232076E+0000 -2.650278E+0000
 -7.520726E-0001  4.791754E+0000
  1.520136E-0001  9.092818E-0001
 -2.802081E+0000 -3.413627E+0000
  2.940762E+0000 -2.989405E+0000
  2.688142E-0001  4.260818E+0000
 -9.056999E-0001  3.567811E+0000
 -2.335358E+0000 -3.727265E+0000
  1.684117E+0000 -2.335784E+0000
  3.818111E+0000  3.961745E+0000
 -3.327209E+0000  2.787307E+0000
 -1.490643E+0000 -2.593207E+0000
  8.043260E-0001  1.493998E+0000
  3.738103E+0000  3.036939E+0000
 -4.599655E+0000 -1.802433E-0001
 -9.502562E-0002 -2.785901E+0000
  3.886108E+0000  1.534409E-0001
 -1.325374E-0001  2.037435E+0000
 -5.080480E-0001 -8.139343E-0001
 -3.016235E+0000 -2.185851E+0000
  1.913554E+0000 -1.891980E+0000
  5.997701E-0001  7.783744E-0001
 -4.030071E+0000  2.425307E+0000
 -2.505322E-0001 -2.545274E+0000
  3.755867E+0000 -1.038550E+0000
  1.314104E+0000  3.205128E+0000
 -2.553274E+0000 -8.466184E-0001
 -1.599905E+0000 -2.642172E+0000
  5.395138E+0000  7.504886E-0001
 -4.677809E+0000  3.503668E+0000
  1.266212E+0000 -2.888739E+0000
  7.748035E-0001 -3.717872E+0000
  3.230214E-0001  2.034844E+0000
  1.555228E-0003  8.815139E-0001
 -5.382966E-0001 -9.422992E-0001
  1.815524E-0001 -3.954231E+0000
  2.386265E+0000  3.898757E-0002
 -4.301011E-0001  2.575212E+0000
 -1.518721E+0000 -2.420451E-0001
 -1.631313E+0000 -3.958036E+0000
  1.686884E+0000 -8.402559E-0001
  3.249661E+0000  2.630736E+0000
 -7.604988E-0001  1.707256E+0000
 -2.650581E+0000 -1.845924E+0000
  1.760213E+0000 -2.164833E+0000
  3.782479E+0000  6.415449E-0001
 -2.456874E+0000  1.156447E-0001
 -1.415636E+0000 -3.242457E+0000
  1.654416E+0000 -1.983368E+0000
 -7.263676E-0001  1.119497E+0000
 -4.201457E-0001 -2.807162E+0000
 -7.464989E-0001 -2.562502E+0000
  2.567058E+0000 -6.009979E-0001
 -8.024061E-0001  2.861349E+0000
 -1.018855E-0003 -1.767199E+0000
 -1.213428E+0000  2.197235E-0001
  1.601119E+0000 -3.492568E-0001
 -5.043594E+0000  6.090510E-0002
  1.838055E+0000 -2.229800E+0000
 -5.049903E-0001  2.408646E+0000
 -2.594598E-0001 -1.030985E-0001
 -2.153356E+0000 -1.189821E+0000
  2.970842E-0002 -2.018205E+0000
  1.648474E+0000 -1.609780E+0000
  2.041507E+0000  2.103621E+0000
 -1.815856E+0000 -1.484551E+0000
  1.970151E+0000 -1.505310E+0000
  7.707763E-0002  3.427393E-0001
 -2.210974E-0001  5.953657E-0001
  7.382966E-0001 -2.088390E+0000
 -4.285230E-0001  2.373960E+0000
  6.402038E-0001  1.324313E+0000
 -2.089733E+0000  2.013271E+0000
 -6.411090E-0001  6.705475E-0001
 -1.024430E+0000 -2.589863E+0000
  2.266403E+0000 -7.780021E-0001
 -1.312009E+0000  3.578221E+0000
 -1.001374E+0000  2.079237E+0000
 -1.650313E+0000 -3.555395E+0000
  4.106028E+0000 -7.518077E-0001
  2.603919E-0001  3.433799E+0000
 -2.713262E+0000 -1.790056E+0000
  1.505629E+0000 -3.783504E+0000
  1.214749E+0000  2.816868E+0000
 -4.796808E-0001  1.900831E-0001
 -3.006114E+0000 -1.202881E+0000
  1.768852E+0000 -3.107163E+0000
  6.508076E-0001  8.042309E-0001
 -1.604870E+0000  1.226400E+0000
  3.627793E-0001 -2.507381E+0000
 -1.052049E+0000 -2.497635E+0000
 -1.229340E+0000 -7.738668E-0001
  2.971728E-0001  7.299932E-0001
  4.424987E-0001  1.989743E+0000
 -1.842164E+0000 -3.037983E-0001
  4.797856E-0001 -1.981779E+0000
  1.385624E+0000  1.678582E-0001
 -6.663138E-0001  1.781504E+0000
 -2.127217E+0000 -6.328341E-0001
  1.898583E+0000 -1.993606E+0000
  3.416071E-0001  3.179175E+0000
 -1.124897E+0000  5.887586E-0001
 -9.520552E-0001 -1.556926E+0000
  7.024897E-0001 -2.626891E-0001
  1.347214E+0000  3.551257E+0000
 -4.794699E+0000  1.367956E+0000
  2.461957E+0000 -4.052467E+0000
  5.983073E-0002  1.011573E+0000
 -1.555247E+0000  4.834551E+0000
 -2.399920E+0000 -8.683000E-0001
  4.290994E-0001 -1.537744E+0000
  1.686066E+0000  2.917405E+0000
 -9.259857E-0001  9.582607E-0001
 -3.827595E+0000 -1.562946E+0000
  1.352624E+0000 -2.756359E+0000
  3.920274E+0000  1.247209E+0000
 -1.462755E+0000  2.836627E+0000
 -2.969529E+0000  2.035314E-0001
  6.579299E-0001 -5.121607E+0000
  9.491552E-0001 -1.221931E+0000
  2.128215E+0000  1.482927E+0000
 -1.844430E+0000 -1.117218E-0001
 -1.000002E+0000 -3.817079E+0000
  3.599189E+0000  1.993938E+0000
 -2.146606E+0000  1.262143E+0000
 -5.947330E-0001 -9.088948E-0002
  8.680817E-0001 -1.307261E+0000
  2.029212E+0000  7.723378E-0001
 -3.858909E+0000  2.804287E+0000
 -6.187021E-0001 -1.876603E+0000
  1.608206E+0000 -8.405905E-0001
 -8.882237E-0002 -7.209942E-0002
 -5.243346E-0001 -1.529835E-0001
  1.689059E+0000 -1.054002E+0000
 -2.087845E+0000  1.358294E+0000
  3.837841E-0001  7.438564E-0001
  1.170447E-0001 -8.978058E-0001
  8.038732E-0001  1.289555E+0000
 -2.465129E+0000  9.337162E-0001
  1.575890E+0000  3.803890E-0001
  2.106485E-0001 -7.711482E-0002
 -1.940994E+0000  4.228305E-0001
  5.344451E-0001 -3.637170E-0001
 -3.051779E-0001 -4.104176E-0001
 -4.963667E-0001  7.572592E-0002
  7.084124E-0001 -4.656048E-0001
 -1.256242E+0000  2.600745E+0000
 -5.184481E-0001 -4.163032E-0001
 -1.562482E+0000 -2.475818E+0000
  1.717836E+0000 -5.130578E-0001
  2.292419E+0000 -5.389011E-0002
 -1.063475E+0000  1.071800E+0000
 -2.630495E+0000  5.134786E-0002
  8.651502E-0001 -1.849540E-0001
 -4.256482E-0001  9.271965E-0001
 -2.060451E-0001 -2.383635E+0000
  9.413812E-0001 -1.671901E+0000
  2.724705E+0000  3.140226E+0000
 -1.585983E-0001 -6.680175E-0001
 -3.539987E+0000 -3.197344E+0000
  6.801507E-0001 -2.190393E+0000
  3.795159E+0000  1.447845E+0000
 -1.002596E+0000  3.701323E+0000
 -4.403416E+0000 -1.259390E+0000
  1.067360E+0000 -3.335702E+0000
  2.854061E+0000  1.773676E-0001
 -1.148089E+0000  1.411387E+0000
  1.562518E+0000 -7.392020E-0001
 -1.774725E+0000  1.278910E+0000
  6.243334E-0001 -1.744013E+0000
 -9.026638E-0002 -9.913642E-0001
  1.865126E+0000  2.969250E-0001
  5.286078E-0001 -8.164958E-0001
 -1.680133E+0000 -1.637612E+0000
  2.843722E+0000 -1.149708E+0000
 -7.672979E-0001 -2.456025E-0001
  1.136703E+0000  8.889845E-0003
 -1.912672E+0000  3.812040E-0001
 -4.529051E-0001  1.777049E+0000
  1.713359E+0000 -1.092204E+0000
 -1.663241E+0000 -3.156039E-0001
  3.155714E+0000 -2.050654E+0000
  1.362876E-0001 -1.231813E-0001
 -7.752201E-0001  8.799191E-0001
 -2.060983E+0000  4.652268E-0001
  1.255172E+0000 -1.411668E+0000
 -8.784402E-0001 -7.762639E-0001
  1.416733E+0000  2.841298E+0000
 -1.765330E+0000  1.042512E+0000
  6.320419E-0001 -1.445654E-0001
 -1.505285E+0000  2.426685E+0000
 -1.222409E+0000 -2.435236E+0000
 -2.135202E-0001 -1.303590E+0000
  3.187152E+0000  2.343451E+0000
 -2.803494E+0000  3.477099E+0000
 -1.070734E+0000  5.786428E-0001
  8.939759E-0001 -1.085757E+0000
  9.626903E-0001  1.050907E+0000
 -1.480391E+0000  2.359861E+0000
 -3.643347E+0000  1.612648E-0001
  9.511877E-0001 -2.574781E+0000
  2.475475E+0000  1.933760E+0000
 -1.129837E-0001  4.000375E+0000
 -3.131365E+0000 -7.712848E-0001
 -1.010091E+0000 -1.668472E+0000
  8.901035E-0001 -1.130069E+0000
  4.318449E-0001  1.775725E+0000
 -1.668553E+0000  9.530196E-0001
  1.332230E+0000 -2.163338E+0000
  6.845783E-0001  1.999824E-0001
 -1.473995E-0001 -7.809847E-0001
 -2.091449E+0000  1.106763E+0000
 -9.318614E-0001 -1.276840E-0002
  5.309574E-0002  6.776426E-0002
  1.542393E+0000  2.300979E-0001
 -2.687132E+0000  1.235875E-0001
 -6.870479E-0001 -1.092596E+0000
  2.643756E+0000  2.998643E-0001
 -1.087917E+0000  1.985503E+0000
 -4.008618E-0001 -1.672820E+0000
 -1.520803E-0001  9.779203E-0001
  1.471202E+0000  2.269497E+0000
 -2.302571E+0000  1.552852E+0000
 -8.224981E-0001 -1.268035E+0000
  6.780765E-0001  9.216606E-0002
  6.225210E-0001  1.545769E+0000
  7.795412E-0001 -2.744569E-0001
  5.524238E-0001  1.869631E+0000
  2.354106E+0000 -3.803797E-0001
 -3.737824E+0000 -5.551947E-0001
 -1.319163E-0001 -1.833913E-0001
  1.798823E-0001 -1.430242E+0000
 -3.155196E+0000 -9.862906E-0001
  4.645429E+0000 -2.213908E+0000
 -3.801975E-0001  3.032356E+0000
  9.674013E-0002 -1.863804E-0001
 -3.785757E-0001 -1.522200E+0000
  1.075851E+0000  1.897343E+0000
  3.365304E-0001  6.180197E-0001
 -5.255348E-0001  6.100904E-0001
  1.371444E+0000 -1.527786E-0001
 -4.742585E-0001  1.236727E+0000
 -2.892272E+0000 -1.474862E+0000
  2.410994E+0000 -2.908082E+0000
  1.542425E+0000  2.835015E+0000
 -1.614969E+0000  1.582245E+0000
  8.969730E-0001 -3.261111E-0002
 -1.740335E-0001 -6.454359E-0001
 -1.242651E+0000  6.176809E-0001
  1.911219E+0000  4.592629E-0001
 -1.708762E+0000  1.420019E-0001
  1.016129E+0000 -2.409773E+0000
  3.060174E-0001  2.108745E+0000
  9.163892E-0001  3.242921E+0000
 -4.369884E+0000 -2.301628E+0000
  1.236641E+0000 -4.624221E+0000
  5.669988E+0000 -2.192616E-0001
 -3.513796E+0000  5.128795E+0000
 -3.028379E+0000 -1.438940E+0000
  2.290111E+0000 -4.738562E+0000
  2.595806E+0000  3.320911E+0000
 -1.952013E+0000  2.742008E+0000
 -2.865268E+0000 -9.346324E-0001
  2.335613E+0000 -8.183165E-0001
  1.696586E+0000  1.628751E+0000
  3.139964E-0001  1.094831E+0000
 -3.268947E+0000 -1.882660E+0000
  3.200024E+0000 -2.380115E+0000
  2.611914E-0001  3.566283E+0000
 -3.064265E+0000  1.200495E+0000
  1.479606E+0000 -3.492024E+0000
 -1.682307E+0000 -1.252878E+0000
  4.186989E+0000 -3.006393E-0001
 -2.167146E+0000  3.923772E+0000
 -2.122259E+0000 -9.797884E-0001
 -6.480291E-0001  2.495996E+0000
  3.316854E+0000 -9.003665E-0001
 -3.869193E+0000  1.509571E+0000
 -1.058975E+0000 -3.234046E+0000
  2.063989E+0000  9.440634E-0001
  8.199492E-0001  2.888810E+0000
 -3.939314E+0000  3.377775E+0000
  2.414247E+0000 -5.112813E+0000
  5.273706E-0001  2.961930E+0000
  6.582584E-0001  2.660369E+0000
 -5.537387E+0000 -5.934506E-0001
  1.921369E+0000 -6.572456E+0000
  4.440253E+0000  9.211607E-0001
 -2.162664E+0000  5.128169E+0000
 -3.101184E+0000 -3.298363E+0000
  6.081731E-0001 -4.171142E+0000
  4.912026E+0000  1.760622E+0000
 -1.376563E+0000  3.889614E+0000
 -2.901554E+0000  2.229132E-0001
 -1.379656E+0000 -2.835848E+0000
  2.896028E+0000  2.494246E-0001
 -1.194743E+0000  3.241985E+0000
 -2.311623E+0000  1.304350E+0000
  6.858323E-0001 -1.689882E+0000
 -9.005943E-0001  1.176133E+0000
  2.099178E+0000  2.614771E+0000
 -1.671443E+0000 -2.140159E-0001
 -4.381055E-0001 -1.350762E+0000
  4.074465E-0001  8.414330E-0001
 -5.130432E-0001  1.633838E+0000
 -5.522145E-0001 -3.519338E-0001
 -4.038828E-0001 -1.080557E+0000
 -2.531544E+0000  8.442750E-0001
 -4.556631E-0001  4.745690E-0001
  7.180007E-0001 -3.023651E-0001
 -9.804619E-0001  1.574476E+0000
 -7.189833E-0001  4.856825E-0001
  2.130034E+0000 -2.330575E+0000
 -1.326231E+0000  2.489522E-0001
  2.297727E+0000  2.494209E+0000
 -2.432857E+0000 -2.454815E+0000
 -5.504461E-0001 -2.911542E+0000
  3.968758E+0000  1.304931E+0000
 -4.953811E-0001  4.434503E+0000
 -4.585605E+0000  5.065128E-0002
 -1.615668E-0001 -3.853743E+0000
  3.838582E+0000 -1.012359E-0001
 -1.206779E+0000  3.377639E+0000
 -1.895487E+0000  3.004064E-0002
  1.803737E-0002 -9.821738E-0001
  1.991456E+0000  1.540398E+0000
 -1.218950E-0001  4.206601E+0000
 -3.482126E+0000  3.913116E-0001
  9.626755E-0001 -1.586972E+0000
 -5.078658E-0001 -8.203623E-0003
 -1.710355E-0004 -8.337483E-0001
  1.174259E+0000 -3.511014E+0000
 -1.019716E+0000  4.123245E-0001
  3.606871E+0000  4.740019E-0001
 -2.279386E+0000  2.372250E+0000
 -5.445097E-0001 -9.348748E-0002
  6.582424E-0001 -5.291443E+0000
  7.389450E-0001  2.574629E-0001
 -7.172675E-0001  1.281711E+0000
 -1.634674E+0000 -6.614177E-0001
  1.572394E+0000 -6.704274E-0001
 -2.104965E-0001  1.141877E+0000
  3.079102E+0000  3.265201E+0000
 -2.129722E+0000 -1.500270E+0000
 -2.418864E-0001 -1.251016E+0000
  3.154387E-0001  4.444174E-0001
 -4.794331E-0001  2.683796E+0000
 -2.087467E+0000 -1.563788E+0000
 -1.700248E+0000 -9.098368E-0001
  2.628643E+0000 -2.712238E-0001
 -2.015199E+0000 -1.254309E-0001
  1.051986E+0000  1.232737E+0000
 -2.106204E-0001  1.589614E+0000
 -7.545591E-0001  2.209362E-0001
  2.778592E+0000 -1.658285E+0000
 -9.069276E-0001 -7.466471E-0001
 -1.769536E+0000  1.076157E-0001
  4.080419E-0001  2.041858E+0000
  4.880003E-0001  2.690849E+0000
 -2.547022E+0000 -1.716732E-0001
  2.039028E+0000 -2.312275E+0000
  1.085638E+0000  1.055213E+0000
  1.434635E+0000  1.495324E+0000
 -2.165011E+0000  1.638921E+0000
  1.105282E+0000 -3.589449E+0000
  1.367228E+0000  6.625095E-0001
  4.745852E-0001  2.832223E+0000
 -1.656774E+0000 -2.266196E+0000
 -1.763947E+0000 -6.375590E-0001
  2.172238E+0000 -1.364947E-0001
  4.041425E-0001  3.377169E+0000
 -3.921034E+0000 -9.431907E-0001
  4.781976E-0001 -5.355461E+0000
  2.404206E+0000  8.457868E-0001
  2.174093E-0001  5.157862E+0000
 -2.990108E+0000 -4.869838E-0001
 -2.463963E+0000 -3.284427E+0000
  4.005321E+0000  2.167570E+0000
 -2.065043E+0000  3.310217E+0000
 -4.130939E+0000 -1.900549E+0000
  2.913869E+0000 -5.101464E+0000
  2.247735E+0000  2.806824E+0000
 -1.038431E+0000  3.858639E+0000
 -2.272524E+0000 -1.572141E+0000
 -5.891951E-0001 -3.878552E+0000
  5.784088E+0000  6.876965E-0001
 -2.068889E+0000  4.768668E+0000
 -1.620803E+0000 -1.310230E+0000
 -3.207098E+0000 -3.680735E+0000
  3.997604E+0000  1.807030E+0000
 -1.624253E+0000  2.593250E+0000
 -2.371012E+0000 -1.590694E+0000
  1.494447E+0000 -1.547154E+0000
  9.481826E-0001 -1.337866E+0000
 -7.347762E-0001  2.834738E+0000
 -9.916101E-0002  4.932678E-0001
 -1.402479E+0000  8.444902E-0001
  1.353758E+0000 -6.838353E-0001
 -4.148337E-0001  3.660471E-0001
 -1.878776E+0000  4.830290E-0001
  1.742065E+0000 -2.627309E+0000
 -3.398674E+0000  1.423278E+0000
  3.288088E+0000 -2.291125E+0000
 -8.325587E-0001  1.207870E+0000
 -8.467759E-0001 -8.110983E-0001
 -9.833126E-0001 -2.470725E-0001
 -3.368117E-0001  1.608685E-0001
  1.366358E+0000 -6.329117E-0001
 -1.443975E+0000  4.004449E-0001
 -2.465490E-0001 -9.563618E-0001
  2.533979E-0001  3.139491E-0001
  1.138660E+0000 -5.249372E-0003
 -6.369417E-0001  1.897265E+0000
 -9.222692E-0002 -2.076399E+0000
  2.719350E+0000  8.995566E-0001
 -1.207609E+0000  7.952830E-0001
  6.282693E-0001 -1.565843E+0000
 -3.532197E-0001 -3.176622E+0000
  2.041657E+0000 -1.119001E-0001
  1.241559E+0000  2.061278E+0000
 -2.798950E+0000  1.297947E+0000
 -2.328462E+0000 -2.080310E+0000
  1.203765E+0000 -1.291115E+0000
  1.555111E+0000  2.560410E+0000
 -7.071546E-0001  8.317831E-0002
 -1.803957E+0000  2.348920E-0001
  1.061828E+0000 -7.360565E-0001
  1.207604E+0000  1.694332E+0000
 -3.303884E+0000  1.531812E+0000
  8.361798E-0001 -6.595376E-0001
  2.130072E+0000  5.266734E-0001
  1.440851E-0001  1.630631E+0000
  1.581318E+0000 -1.139208E+0000
  2.009664E-0002  1.055254E-0001
 -2.128138E+0000  2.766039E-0001
  6.131850E-0001 -2.553401E+0000
  2.234087E+0000 -2.395196E-0002
  9.269815E-0001  1.840663E+0000
 -2.434144E+0000 -9.918883E-0001
 -1.800042E+0000 -3.427749E+0000
  4.043867E+0000 -7.994849E-0001
  9.602762E-0001  1.719692E+0000
 -2.568055E+0000  1.996351E+0000
  8.281220E-0001 -4.678799E+0000
  1.284117E+0000 -6.578761E-0001
  1.296179E+0000  4.252957E+0000
 -3.011093E+0000  1.153142E+0000
 -2.434876E+0000 -4.806359E+0000
  3.655965E+0000 -3.014194E+0000
  1.518829E+0000  4.135511E+0000
 -2.387044E+0000  3.723065E+0000
 -4.066566E+0000 -1.556041E+0000
  2.291053E+0000 -2.599235E+0000
  2.679544E+0000  6.918659E+0000
 -3.663869E+0000  9.043412E-0001
 -2.697788E-0001 -6.247070E+0000
  3.207997E+0000  2.302690E-0001
 -8.625474E-0001  5.450813E+0000
 -3.751367E+0000 -9.090454E-0001
  8.756830E-0001 -4.293410E+0000
  1.812530E+0000  2.000222E+0000
 -2.436135E+0000  4.987003E+0000
 -3.026371E+0000 -3.482769E+0000
  2.485273E+0000 -4.617607E+0000
  4.310894E+0000  2.836334E+0000
 -2.954764E+0000  3.374494E+0000
 -2.821780E+0000 -3.883090E+0000
  2.987426E+0000 -2.483726E+0000
  1.315404E+0000  3.731055E+0000
 -3.548340E+0000  3.871651E+0000
 -2.568671E+0000 -5.704289E+0000
  1.587498E+0000 -3.007255E+0000
  4.973871E+0000 -8.430010E-0001
 -1.628250E+0000  1.989749E+0000
 -2.028797E+0000 -2.991204E+0000
  2.818495E+0000 -9.281312E-0001
  8.549215E-0001  4.156627E+0000
 -7.411912E-0001  1.686253E+0000
 -3.261739E+0000 -1.655846E+0000
  1.770617E+0000 -2.519789E+0000
  2.458616E+0000  4.135965E-0002
 -1.672660E+0000  1.869878E+0000
 -2.044969E+0000 -1.705888E+0000
 -4.659906E-0001 -1.041607E+0000
  3.945959E+0000  3.423040E+0000
 -3.445667E+0000  7.103887E-0001
  1.787002E+0000 -2.386000E+0000
  1.207583E+0000  4.415187E-0001
  2.696946E+0000  1.909142E+0000
 -1.571382E+0000  2.092192E-0001
 -3.571227E-0001 -1.271703E+0000
  1.319856E+0000 -1.993195E-0001
  5.498807E-0001  1.388076E+0000
 -1.564414E+0000  7.301838E-0002
 -8.630950E-0001  1.276471E-0001
  1.911109E-0001 -2.989628E+0000
  2.859775E+0000  6.246575E-0001
  2.024438E-0001  3.555242E+0000
 -4.259393E+0000 -2.081683E+0000
  1.022120E+0000 -3.962104E+0000
  4.811077E+0000  2.554148E+0000
 -3.330671E+0000  3.289404E+0000
 -3.221442E+0000 -1.321323E+0000
  2.337385E+0000 -2.699475E+0000
  1.292801E+0000  1.641825E+0000
  6.252971E-0001  2.209035E+0000
 -1.187005E+0000 -1.480151E-0001
  4.446686E-0001 -1.977103E+0000
 -1.233809E+0000  2.671650E+0000
  1.912727E+0000  2.401146E+0000
 -3.051563E+0000 -3.401666E-0001
  1.464024E+0000 -1.542086E+0000
  5.325749E-0001  3.548581E+0000
  1.710304E+0000  1.661295E-0001
 -5.720485E+0000 -3.518672E-0001
  1.773379E+0000 -2.251861E+0000
  8.382035E-0001 -4.147136E-0001
 -7.398709E-0001  1.914125E+0000
  1.652298E+0000 -1.685225E+0000
 -3.572196E-0001 -2.128008E-0001
  1.546279E-0001  1.327767E+0000
 -5.181889E-0001  2.132971E-0001
  6.564379E-0001 -1.483790E+0000
  2.351534E+0000  2.981646E-0001
 -7.512709E-0001 -9.565406E-0001
 -1.567457E+0000  1.135918E+0000
  1.460165E+0000 -4.459018E+0000
  6.014624E-0001  1.406475E+0000
  2.085373E+0000 -4.127479E-0001
 -4.308095E+0000  2.551204E-0001
 -4.318756E-0001 -1.325300E+0000
  1.771458E+0000  1.117192E+0000
 -5.829890E-0001  3.899750E+0000
 -1.706609E+0000 -1.872555E+0000
  7.728532E-0001 -2.865615E+0000
  2.355862E+0000  2.224889E+0000
 -2.200767E+0000  3.206265E-0001
 -4.411779E+0000  3.405613E-0001
  3.064116E+0000 -3.951923E+0000
  1.639796E+0000  4.918306E+0000
 -4.317961E-0001  2.983777E+0000
 -5.170606E+0000 -1.922062E+0000
  3.799116E+0000 -7.389767E+0000
  3.469740E+0000  1.187898E+0000
 -3.252079E+0000  5.735114E+0000
 -2.563257E+0000 -1.352721E+0000
  3.985510E-0002 -5.071370E+0000
  2.740048E+0000  1.884173E+0000
  8.675935E-0001  1.606192E+0000
 -5.463012E+0000  2.065497E+0000
  4.708171E-0001 -3.707502E+0000
 -2.492060E-0001  2.634651E+0000
  2.305816E+0000  3.040417E+0000
 -4.055272E+0000  4.911542E-0001
  1.122921E+0000 -3.474595E+0000
  2.688670E+0000 -1.023282E+0000
 -2.140125E-0001  3.475468E+0000
 -2.989129E+0000 -6.356465E-0001
  1.747239E+0000 -3.259473E+0000
  9.886424E-0001  1.963163E+0000
 -1.795057E-0001  2.412497E+0000
 -2.229245E+0000 -1.998303E+0000
 -5.042356E-0001 -4.814648E+0000
  4.380368E+0000  9.709409E-0001
  2.808531E-0001  3.228004E+0000
 -6.787418E+0000  2.810828E-0001
  3.740636E+0000 -6.902958E+0000
  2.605149E+0000  1.427574E+0000
  2.471790E+0000  7.462150E+0000
 -5.614806E+0000  1.897210E+0000
 -2.812540E+0000 -6.561434E+0000
  5.352054E+0000 -9.663749E-0001
  2.541446E+0000  4.144004E+0000
 -3.563836E+0000 -1.138286E+0000
 -1.289233E+0000 -2.412212E+0000
  6.881556E-0001 -4.036441E-0001
  3.021793E+0000  2.735587E+0000
  1.766942E-0001  2.192516E+0000
 -3.488556E+0000  4.344817E-0001
  1.674612E+0000  8.222442E-0003
  4.376121E-0001 -1.242921E+0000
  1.603742E+0000 -1.296516E-0001
 -1.701301E+0000 -3.457271E-0001
 -1.679812E+0000 -4.977252E-0001
  3.493788E+0000  7.236610E-0001
 -2.998939E+0000  2.614035E+0000
  5.415487E-0001 -1.217722E+0000
 -2.186766E+0000 -2.218544E+0000
  6.255704E-0001 -8.611527E-0001
 -7.462595E-0001  2.551479E+0000
  2.883932E-0001  2.106830E+0000
 -7.432973E-0001 -7.249892E-0001
  1.354928E-0002 -7.026073E-0001
  1.286392E-0001  1.288965E+0000
 -2.965835E+0000  2.310303E+0000
  1.108948E+0000 -3.194496E-0001
 -1.815983E+0000  1.392071E+0000
 -5.169364E-0001  1.756458E+0000
  1.275297E+0000  4.085635E-0001
 -1.012042E+0000 -7.390702E-0001
 -1.402960E-0001 -2.735288E+0000
  1.178149E+0000  7.955980E-0001
  1.713022E-0001 -8.681961E-0003
 -1.138068E+0000 -1.044707E+0000
  7.769556E-0001 -1.345390E+0000
  2.440425E-0001 -6.129116E-0002
  1.857070E+0000  2.528931E+0000
 -1.927579E+0000  1.524711E-0002
  5.058832E-0001 -2.044807E-0001
  3.192935E-0001  1.627369E+0000
 -3.051382E+0000  1.317268E+0000
  1.391259E+0000 -3.023406E+0000
  6.116696E-0001  2.080363E+0000
  7.946450E-0001  1.822650E+0000
 -4.255826E-0001  1.487635E+0000
 -1.638179E+0000  1.337473E+0000
  1.959209E+0000 -1.846932E+0000
  8.249269E-0001  6.790237E-0001
 -5.984253E-0001  2.209063E+0000
 -1.288187E+0000 -2.056894E+0000
  4.620654E-0001 -1.309240E+0000
  4.322007E+0000 -1.461358E+0000
 -2.537613E+0000  2.357945E+0000
  1.483783E+0000 -7.702718E-0001
  5.023440E-0001 -1.460977E+0000
 -1.054333E+0000 -9.839336E-0001
 -4.356948E-0001 -4.610079E-0001
 -7.303807E-0001 -1.240267E+0000
  1.101849E+0000 -2.066473E+0000
  2.809949E-0001  1.533558E-0001
  5.685846E-0001 -2.445971E+0000
  1.727894E+0000  1.083141E+0000
 -2.490462E-0001  1.896689E-0001
 -1.185125E+0000  1.306636E+0000
 -1.401658E+0000  1.587693E-0001
 -2.029985E+0000  1.617634E+0000
  1.391700E-0001 -3.717530E-0001
  8.860198E-0003 -9.007421E-0001
  2.637765E+0000  6.461790E-0002
 -1.643213E+0000  2.412276E+0000
 -1.036846E+0000 -1.522937E+0000
  1.952219E+0000 -1.524039E+0000
  1.105637E+0000  2.471502E+0000
 -1.408663E+0000  2.619584E+0000
 -1.768528E+0000 -4.097858E+0000
  3.318027E+0000 -3.255313E-0001
  2.564351E+0000  1.725213E+0000
 -3.198573E+0000  3.176567E+0000
 -1.494195E+0000 -3.476630E+0000
  1.910621E+0000 -3.660101E+0000
  1.037094E-0001  4.462938E+0000
 -3.520144E+0000  3.061304E+0000
 -4.214237E-0001 -3.204260E+0000
  1.104305E+0000 -4.919197E+0000
  3.163587E+0000  2.683124E+0000
 -8.197487E-0001  1.650803E+0000
 -4.642450E+0000 -1.602722E+0000
  1.905648E+0000 -3.836688E+0000
  2.091900E+0000  1.046354E+0000
 -7.345190E-0001  4.428642E+0000
 -3.217983E+0000 -2.174420E+0000
 -1.073699E+0000 -4.181622E+0000
  4.826577E+0000 -2.321525E-0001
 -2.365915E+0000  5.315838E+0000
 -3.637284E+0000 -2.462023E+0000
  9.057867E-0001 -3.975648E+0000
  5.578068E+0000  2.583423E+0000
 -2.521855E-0001  5.432734E+0000
 -4.857766E+0000 -1.397066E+0000
  1.860281E+0000 -4.184830E+0000
  3.289549E+0000  2.224800E-0001
 -2.674489E+0000  2.023658E+0000
 -9.646001E-0001 -1.100384E+0000
 -1.567538E+0000 -2.830146E-0001
  2.806908E+0000  1.042915E+0000
 -1.241867E+0000  1.851402E+0000
 -1.885640E+0000 -1.512254E+0000
 -7.037896E-0001 -4.501157E+0000
  4.279091E+0000  1.553549E+0000
 -7.155672E-0001  4.721341E+0000
 -2.755344E+0000 -1.270317E+0000
 -1.488295E+0000 -5.665348E+0000
  6.221508E+0000 -1.085210E+0000
 -1.127427E+0000  5.544072E+0000
 -1.318995E+0000  3.444499E-0001
 -6.226280E-0001 -4.042604E+0000
  4.423943E+0000  1.346412E+0000
  2.853593E-0001  5.335383E+0000
 -3.997955E+0000 -1.217860E-0001
  4.510378E-0001 -4.474045E+0000
  2.725207E+0000 -8.155387E-0001
  2.439632E-0001  5.328486E+0000
 -4.962823E+0000  1.668665E+0000
  9.433679E-0001 -5.343098E+0000
  2.705784E+0000  9.834991E-0001
  1.835400E-0001  3.943128E+0000
 -4.092509E+0000 -7.141813E-0001
  1.156697E+0000 -4.638122E+0000
  3.645793E+0000 -3.879673E-0001
  1.039610E+0000  5.804652E+0000
 -5.355263E+0000  8.654686E-0001
  1.556406E+0000 -4.107976E+0000
  9.591089E-0001  5.701613E-0001
  1.661037E+0000  3.201605E+0000
 -4.522434E+0000  6.940791E-0001
 -4.105154E-0001 -2.011359E+0000
  1.440285E+0000 -2.230404E-0001
  4.343727E+0000  3.197568E+0000
 -3.719902E+0000  1.824147E+0000
 -9.579252E-0001 -2.820537E+0000
  9.355373E-0001 -1.028572E+0000
  9.117473E-0001  1.552404E+0000
 -1.217516E+0000  1.369656E+0000
  8.143289E-0001  1.153405E+0000
 -1.054586E+0000  1.882563E+0000
 -6.210808E-0002 -3.003099E+0000
  2.538602E+0000 -1.192639E+0000
  1.447149E-0001  9.243455E-0001
 -2.725553E+0000  2.138718E+0000
  1.515298E+0000 -1.076858E+0000
 -1.690658E+0000  1.474253E+0000
 -1.423475E+0000  1.440388E+0000
 -2.133723E+0000  5.747443E-0001
 -2.940710E-0001 -1.276558E+0000
  8.037667E-0001  2.472947E+0000
 -6.801887E-0001  9.136481E-0001
 -4.882890E+0000 -2.212306E+0000
  3.764470E+0000 -2.475762E+0000
  1.033511E+0000  3.631544E+0000
 -2.779679E+0000  3.678056E+0000
 -2.150349E+0000 -2.704344E+0000
  9.247496E-0001 -3.239312E+0000
  3.321313E+0000  1.773138E+0000
 -2.895678E+0000  5.350729E+0000
 -4.180956E+0000 -1.672950E+0000
  1.831362E+0000 -4.450749E+0000
  4.622589E+0000  1.346856E+0000
  4.464412E-0001  3.508667E+0000
 -3.555047E+0000 -1.718710E+0000
  2.699404E-0001 -1.054701E+0000
  4.486228E+0000  1.263647E-0001
 -1.915364E+0000  5.645588E+0000
 -2.417388E+0000  5.667101E-0001
 -8.829344E-0001 -2.946509E+0000
  1.980818E+0000 -1.021552E+0000
 -5.675171E-0001  3.837765E+0000
 -1.234713E+0000 -1.827891E+0000
  5.577583E-0001 -2.522394E+0000
  1.505271E+0000  1.638795E+0000
  2.646042E-0002  2.067021E+0000
 -4.574555E+0000 -5.798456E-0001
  2.883249E+0000 -2.756444E+0000
 -5.735133E-0001  2.608728E+0000
  6.954090E-0001  2.140062E+0000
 -1.558615E+0000 -1.971195E+0000
 -4.289988E-0001 -8.289526E-0001
  3.186952E+0000 -5.549453E+0000
  8.179578E-0001  1.321827E+0000
 -2.317032E-0001 -4.028895E-0001
 -5.088004E-0002  1.672045E+0000
 -3.642514E-0001  8.515292E-0001
 -6.214064E-0001  5.805413E-0001
  3.370354E-0002 -1.080045E+0000
 -1.262565E+0000 -6.958451E-0001
 -2.772284E-0001  2.346958E+0000
 -1.477244E+0000 -8.093122E-0001
 -1.199160E+0000 -1.626527E+0000
  4.672559E+0000 -3.126627E-0001
 -1.096054E+0000  2.486998E-0001
 -1.000098E+0000 -4.811383E+0000
  5.323988E-0002 -5.682090E-0001
  1.768289E+0000  1.617864E+0000
 -1.789415E+0000 -1.002880E+0000
  9.885904E-0001 -2.279290E+0000
  6.618184E-0001  1.075813E+0000
  9.600059E-0002  4.009204E-0001
 -3.872796E-0001 -3.897311E-0001
 -1.158137E+0000  9.076836E-0001
  7.754868E-0001  2.321124E+0000
 -1.520634E+0000  1.684396E+0000
 -1.715785E+0000 -1.807963E+0000
  3.127220E+0000  8.724383E-0001
  1.723671E+0000  2.514927E+0000
 -3.438983E+0000  1.270872E+0000
  1.591198E-0001 -3.663730E+0000
  2.071601E+0000  1.704195E+0000
  1.862852E+0000  2.588564E+0000
 -3.075882E+0000  2.565571E-0001
  7.020608E-0002 -1.788632E+0000
  1.564849E+0000  1.397682E+0000
 -8.793446E-0001  7.142106E-0001
 -9.203718E-0001  1.512407E-0001
  2.169371E+0000 -5.345061E-0001
 -3.316352E-0001  3.382247E+0000
 -3.125743E+0000 -8.176720E-0002
  1.000439E+0000  2.136367E-0001
  6.258581E-0001 -1.378220E+0000
  1.723900E+0000 -1.124103E+0000
  2.791880E+0000  2.254428E+0000
 -3.535591E+0000  2.290014E+0000
 -6.087739E-0001 -1.201563E+0000
  9.540556E-0001 -2.026142E+0000
  1.364886E+0000  2.558357E+0000
  5.364140E-0001  5.827610E-0002
 -2.173394E-0001 -1.863484E+0000
  1.777154E+0000 -3.184534E+0000
  3.996850E-0002  3.029752E+0000
 -8.466564E-0001  2.546832E+0000
 -4.320875E+0000  6.786259E-0003
  9.616428E-0001 -3.531307E+0000
  7.069000E-0001  1.844443E-0001
  2.121833E+0000  3.611601E+0000
 -3.090156E+0000  2.987689E+0000
 -2.186895E+0000 -2.984712E+0000
  1.866609E+0000 -3.649630E+0000
  1.931208E+0000  1.565906E+0000
 -3.242836E+0000  2.916671E+0000
 -3.459434E-0001 -5.472087E+0000
 -2.371937E+0000 -1.900253E+0000
  2.406452E+0000  2.815350E+0000
 -2.782568E+0000  1.474098E+0000
 -2.279084E+0000 -2.295427E+0000
  8.276802E-0001 -5.927336E-0001
  4.989001E+0000  1.819696E+0000
 -2.951078E+0000  2.077675E+0000
 -4.314438E+0000 -8.954267E-0001
  3.703093E+0000 -3.189657E+0000
  3.868371E+0000  1.220854E+0000
 -2.070848E+0000  2.720991E+0000
 -1.206993E+0000 -1.046199E+0000
 -1.252847E-0001 -8.954958E-0001
  1.806311E+0000  2.805838E-0002
  2.862748E-0001  6.735186E-0001
  2.471086E+0000  6.652898E-0001
 -3.649376E+0000  5.244587E-0001
  4.160556E-0001 -1.278489E+0000
 -9.176567E-0001  8.164973E-0001
  8.320836E-0001  1.596012E+0000
 -1.881584E+0000 -2.149894E+0000
  7.264804E-0001 -1.904748E+0000
  3.559354E-0001  1.815745E+0000
 -2.304190E+0000  3.341321E+0000
 -2.006526E+0000  1.886199E-0001
  1.327519E+0000 -2.858017E+0000
  3.461900E+0000  1.745487E+0000
 -6.238030E-0001  3.684966E+0000
 -1.270861E+0000 -1.923919E+0000
 -5.261652E-0001 -4.241214E+0000
 -5.369862E-0001  2.426713E+0000
  2.333417E+0000  6.767379E-0001
 -3.150868E+0000 -3.493964E-0001
 -1.002019E+0000  1.339831E-0001
  1.007520E+0000 -1.605369E+0000
  2.076424E-0001  7.064471E-0001
 -5.480733E-0001 -2.951833E-0001
 -6.919461E-0001 -1.838500E+0000
  1.313189E+0000  9.434939E-0001
  8.554232E-0001  1.393791E+0000
 -1.059857E+0000 -1.700084E+0000
 -1.384460E+0000  5.375341E-0001
  2.090400E+0000 -2.009897E-0001
  8.928661E-0001  1.334367E+0000
 -3.186950E+0000 -1.020208E-0001
 -2.957239E-0001 -2.254707E+0000
  1.811555E+0000  9.087808E-0001
  2.223536E+0000  1.392521E+0000
 -1.579476E+0000 -5.358931E-0001
  2.632912E-0001 -4.652620E-0001
 -1.358029E+0000  2.144337E+0000
 -8.990602E-0001 -2.508520E+0000
  2.912829E-0003 -4.754518E-0001
  8.584699E-0001  1.452825E+0000
 -1.301858E+0000 -1.281181E+0000
 -2.153694E+0000 -1.050090E+0000
  9.245915E-0001  8.080374E-0001
 -1.312741E+0000 -4.757634E-0002
  1.047534E-0001 -3.029805E+0000
  7.369021E-0001  4.591040E+0000
  7.275868E-0001  1.592695E+0000
 -2.706595E+0000 -2.437516E+0000
  9.606966E-0001 -1.270618E+0000
  2.471719E+0000  2.011966E+0000
  4.265165E-0001  6.607256E-0001
 -3.463172E+0000 -1.019124E+0000
  1.078881E+0000 -3.998413E+0000
  9.353723E-0001  4.647922E-0001
  1.749231E+0000  1.801332E+0000
 -1.788587E+0000  5.939692E-0001
  3.551237E-0002 -2.807773E+0000
  4.764365E-0001  2.597497E-0001
  7.244135E-0001 -1.218527E+0000
 -2.409439E+0000  9.661313E-0001
  2.675124E-0001 -1.598054E+0000
  5.892478E-0001 -9.649471E-0001
  2.171473E+0000  2.063584E+0000
 -1.206939E+0000  1.017153E+0000
 -1.347602E+0000  9.424450E-0002
  1.784673E-0001 -1.395921E+0000
 -8.260226E-0001  2.325985E+0000
  1.812539E+0000  2.462233E+0000
 -2.428298E+0000 -9.509601E-0002
  1.211412E+0000  4.088097E-0001
 -1.415797E-0001  1.683074E+0000
  7.537287E-0001  2.280827E+0000
  4.563403E-0001 -6.938016E-0001
 -9.850702E-0002  1.118789E-0001
  4.249649E-0001  1.486605E+0000
 -9.278244E-0001 -4.387068E-0001
 -1.622529E+0000  7.074421E-0001
  1.760511E+0000 -8.017813E-0001
 -4.009369E-0001  1.212717E+0000
 -1.122304E+0000 -1.555199E+0000
 -7.337883E-0001  8.601691E-0001
  2.263840E+0000  1.395665E+0000
 -4.251602E+0000  8.853758E-0001
  1.137865E+0000 -3.626423E+0000
 -1.346733E+0000  9.921500E-0001
  7.550328E-0001  3.565264E-0001
 -5.393831E-0001  7.225685E-0001
 -1.094463E+0000 -2.861237E+0000
  3.130875E+0000  8.489439E-0003
 -6.533893E-0001  3.192589E+0000
 -6.419012E-0001  5.893675E-0001
 -2.165140E+0000  6.378419E-0001
 -2.253394E-0001  1.658571E+0000
  1.579075E+0000 -4.852982E-0002
 -2.270151E+0000 -1.290907E+0000
  4.400220E+0000 -7.759344E-0001
 -1.049522E+0000  4.248428E+0000
 -3.202148E+0000  6.359031E-0001
 -1.710928E+0000 -1.706026E+0000
  3.578398E+0000 -3.554255E+0000
  2.321284E+0000  3.447356E+0000
 -4.274625E+0000  3.261461E+0000
 -2.458429E+0000 -4.561536E+0000
  1.448373E+0000 -3.405775E+0000
  2.509558E+0000  2.171059E+0000
 -1.219615E+0000  2.170529E+0000
 -2.917456E-0002  3.383357E-0001
 -1.480568E+0000  3.638313E-0001
  4.566036E-0001 -5.066834E-0001
  2.304481E+0000 -6.048149E-0001
 -2.935068E-0001  2.623267E+0000
 -1.126145E+0000  4.413817E-0001
 -3.231495E-0001 -5.207956E-0001
 -9.262521E-0001 -2.680581E-0001
 -1.575589E+0000  7.871888E-0001
  1.648326E+0000 -1.917833E+0000
 -2.378616E+0000 -1.477836E+0000
  3.403846E+0000 -1.344118E+0000
  2.182914E-0001  3.021661E+0000
 -6.543863E-0001  7.860681E-0002
 -1.037160E-0001 -1.660211E+0000
  2.178496E+0000  8.857459E-0002
  2.965430E-0001  2.739142E+0000
 -2.994041E+0000 -4.903109E-0001
 -4.217485E-0001 -2.924708E+0000
  4.275342E+0000  1.902308E-0001
 -2.189528E+0000  4.449187E+0000
 -3.602054E+0000 -2.234521E-0001
 -7.123956E-0001 -4.192572E+0000
  3.552707E+0000 -6.395326E-0001
  1.453441E+0000  2.258489E+0000
  2.995954E-0001 -2.716850E+0000
 -3.231316E+0000  7.348805E-0001
  1.462278E+0000  5.257517E-0001
  5.955866E-0001  1.429161E+0000
 -4.038100E-0001  7.478325E-0001
 -1.729643E+0000 -1.522983E+0000
  5.761248E-0001 -1.953320E+0000
  1.318062E+0000  1.646282E-0001
 -1.369655E+0000  1.300707E+0000
 -1.438957E+0000 -1.383479E+0000
  3.530922E+0000 -3.740034E+0000
  7.364948E-0001  1.717759E+0000
 -1.151497E+0000  1.933774E+0000
 -3.730427E+0000 -1.223192E+0000
  9.511117E-0001 -3.505340E+0000
  3.060865E+0000  1.545294E+0000
 -2.037514E+0000  3.157350E+0000
 -1.976342E+0000 -1.865005E+0000
  1.075560E+0000 -1.282945E+0000
  9.153286E-0001 -6.602772E-0001
 -5.731098E-0002  1.104409E+0000
 -2.053490E+0000  7.434933E-0001
  5.146473E-0001 -1.813649E+0000
 -1.693044E+0000  9.052768E-0002
  3.085150E+0000 -6.163397E-0001
 -2.378772E+0000  4.600689E+0000
 -5.178273E-0001 -2.597152E-0001
 -2.321921E-0001 -1.016673E+0000
 -1.692112E-0001 -4.914677E-0001
 -7.041333E-0001  1.909249E+0000
  5.297435E-0001 -3.837553E-0001
 -1.579883E+0000  1.396469E+0000
  2.554742E+0000 -3.154725E+0000
  7.117590E-0001  1.994500E+0000
 -1.531466E+0000 -4.565352E-0001
  2.257416E-0001 -5.320380E-0001
 -4.064089E-0001 -3.177970E+0000
  3.182492E+0000  8.666038E-0001
  5.608967E-0001  2.593737E+0000
 -1.241059E+0000  3.477361E+0000
 -3.580150E+0000 -2.853363E+0000
  2.455145E+0000 -3.264592E+0000
  2.790500E-0001  2.567888E-0001
 -1.539452E+0000  3.706011E+0000
  3.889250E-0001 -1.701770E+0000
 -1.459357E+0000 -3.908548E+0000
  3.291563E+0000 -1.760084E+0000
  3.710444E-0001  1.441220E+0000
 -3.712540E+0000  1.591010E+0000
  2.495701E+0000 -1.968617E+0000
  1.137174E+0000 -1.517598E+0000
  4.009779E-0001  3.493267E+0000
 -4.206687E-0001  2.324171E+0000
 -4.919320E+0000 -2.801250E+0000
  4.553682E+0000 -3.019326E+0000
  1.513336E+0000  3.840981E+0000
 -3.222014E-0001  6.362233E-0001
 -2.780654E+0000 -1.854719E+0000
  2.480348E+0000 -2.826358E+0000
  5.084497E-0001  2.551451E+0000
 -6.339020E-0001  8.918608E-0001
 -1.092447E+0000 -3.386152E+0000
  5.838774E+0000 -1.550300E+0000
 -2.293892E+0000  4.798842E+0000
 -3.595638E+0000 -1.332346E+0000
  8.167558E-0001 -3.184471E+0000
  2.911095E+0000 -3.319696E-0001
 -3.316365E-0001  4.745366E+0000
 -1.004189E+0000 -3.407144E-0001
 -1.958155E+0000 -3.460509E+0000
  4.272535E+0000  7.622743E-0001
 -8.038599E-0001  8.960484E-0001
 -8.849140E-0002 -3.870915E-0001
 -2.793718E-0001 -2.471586E+0000
  8.626786E-0001 -1.638471E+0000
 -2.773028E-0001  1.574494E+0000
  2.665989E-0002  4.800449E-0001
 -2.015340E+0000 -2.149461E+0000
  3.949627E+0000 -2.786505E+0000
  2.201084E+0000  1.538662E+0000
 -3.312693E+0000  1.202560E+0000
 -1.812004E+0000 -2.678658E+0000
  8.228077E-0001  8.649902E-0001
  5.575619E-0001  2.449623E+0000
 -1.407025E+0000  2.807113E+0000
 -1.507941E+0000 -1.118904E+0000
  7.744918E-0001 -4.056158E+0000
  1.470926E+0000  1.135360E+0000
  1.902766E+0000  4.453952E+0000
 -3.171179E+0000  7.490837E-0001
 -1.085057E+0000 -4.145495E+0000
  4.365930E+0000 -1.359704E-0001
  4.187933E-0002  4.803694E+0000
 -5.199299E+0000 -3.238781E-0001
 -1.379305E+0000 -5.094864E+0000
  4.479448E+0000  1.310857E-0001
 -1.926755E-0001  4.014077E+0000
 -3.377663E+0000 -6.428924E-0001
 -9.620932E-0001 -7.854625E+0000
  3.859953E+0000 -2.250956E-0001
  2.581498E+0000  7.688164E+0000
 -5.241481E+0000  3.324339E+0000
 -8.260602E-0001 -5.298713E+0000
  3.929686E+0000 -2.561650E+0000
  1.341165E+0000  4.564729E+0000
 -1.743197E+0000  2.205661E+0000
 -3.635827E+0000 -1.900395E+0000
  6.216849E+0000 -4.293613E+0000
 -2.801395E-0001  3.990326E+0000
  1.103374E-0001 -3.688446E-0001
 -1.652990E+0000 -3.218081E+0000
  1.876061E+0000  4.110406E-0001
  2.344008E+0000  1.075459E+0000
 -1.918818E+0000  1.178294E+0000
  8.752937E-0002 -4.642394E-0001
 -5.109366E-0001  1.471384E-0001
  1.149075E+0000  3.090261E-0001
 -1.634167E+0000  6.331306E-0001
  4.543297E-0001 -5.132690E-0001
  3.116387E-0001 -1.012794E+0000
  2.865104E-0001 -2.511812E-0001
  9.475315E-0001  2.445480E+0000
  1.202944E+0000 -4.481094E-0001
 -2.924307E+0000  7.406501E-0001
 -2.365076E-0001 -1.573587E+0000
  1.056162E+0000 -1.078471E+0000
  1.294238E+0000  1.079724E+0000
 -3.597613E-0001  1.876703E+0000
  3.957920E-0001  2.196895E-0001
  2.605365E-0001 -2.320235E+0000
 -1.030194E+0000  1.375008E+0000
  1.420158E+0000 -6.622732E-0001
 -2.270516E+0000  1.419525E+0000
  2.929958E+0000 -6.091260E-0001
 -3.893406E+0000  1.750836E+0000
  7.740849E-0001 -7.452821E-0001
 -1.634580E+0000 -6.915770E-0001
  3.161477E+0000 -9.410083E-0001
 -1.084265E+0000  3.859053E+0000
 -2.780763E+0000 -1.300853E+0000
 -1.426010E+0000 -2.486103E+0000
  3.694078E+0000 -2.107167E+0000
  9.800678E-0001  2.708440E+0000
 -1.905388E+0000  1.092427E+0000
 -1.265543E+0000 -1.045684E+0000
  1.186610E+0000 -3.491053E+0000
  1.195432E+0000  3.846007E+0000
 -2.540529E+0000 -3.577630E-0001
 -2.294333E+0000 -1.372883E+0000
  5.439521E+0000  3.922410E-0001
 -8.887694E-0001  3.271458E+0000
 -1.637665E+0000 -8.846363E-0001
 -6.286071E-0001 -5.607759E-0001
  9.084145E-0001  1.348583E+0000
  6.499906E-0003  2.126357E+0000
 -3.015285E+0000  2.094373E+0000
  4.221009E-0001 -4.566450E-0001
  9.869891E-0001 -3.891278E-0001
  7.062312E-0001  6.732872E-0001
  1.169563E+0000  5.924779E-0001
 -2.244513E+0000 -5.869083E-0001
  2.592918E+0000  1.067903E+0000
  8.098928E-0001  1.693927E+0000
 -2.622137E+0000 -3.643612E-0001
  7.546878E-0001  4.196082E-0001
  1.963606E+0000  9.273861E-0001
 -1.814332E+0000 -5.720842E-0001
 -2.028337E-0001 -1.336765E+0000
  7.814610E-0001  1.586911E+0000
  3.002259E-0001  7.467135E-0001
 -2.128534E+0000 -9.303489E-0001
  3.102917E-0001 -3.080956E+0000
  8.676323E-0001 -7.340724E-0001
  7.139105E-0001  1.547322E+0000
 -1.374987E+0000 -2.486015E+0000
  1.016148E+0000  2.041592E+0000
  1.688610E-0001  1.441126E+0000
 -2.321550E+0000 -2.122401E+0000
  3.003203E+0000 -2.483155E+0000
 -1.121390E+0000  3.871384E-0001
 -1.759387E+0000  3.282160E+0000
 -1.548779E+0000 -7.229983E-0001
 -6.606772E-0001 -2.104581E+0000
  8.669763E-0001 -1.038170E+0000
  2.044930E-0001  1.268724E+0000
 -2.003036E-0001 -2.582055E-0001
 -7.052559E-0001  1.757726E-0001
  1.650745E+0000 -9.188580E-0002
 -2.089440E+0000  2.223148E+0000
  2.108991E+0000 -2.180427E-0001
 -4.437349E+0000  8.620894E-0001
  3.128071E+0000 -5.830830E-0001
  1.095976E+0000  9.684684E-0001
 -2.686254E+0000  1.908682E+0000
  2.200796E+0000 -7.227066E-0001
  5.927273E-0002  7.371164E-0001
  1.368919E-0001 -9.703756E-0002
 -2.936709E+0000  1.640366E+0000
  3.256221E+0000 -2.238042E+0000
 -1.069101E+0000  3.470535E+0000
 -1.014504E-0001  5.504122E-0001
 -3.108929E+0000 -3.353764E+0000
  5.130808E+0000  3.464769E-0001
  1.591086E+0000  1.942032E+0000
 -5.443451E+0000  1.626625E+0000
 -1.689509E+0000 -6.387164E+0000
  4.451002E+0000 -2.035898E+0000
  2.654366E+0000  5.111426E+0000
 -5.253126E+0000  1.959679E+0000
 -4.062380E-0001 -5.778650E+0000
  3.842613E+0000 -1.730355E+0000
  1.394259E+0000  4.898649E+0000
 -7.457680E-0001  4.528047E-0001
 -2.307799E+0000 -1.432620E+0000
  2.301674E+0000 -1.177935E+0000
  2.365487E-0001  3.146298E-0001
  5.518754E-0001  1.656839E+0000
 -8.442317E-0001 -1.227984E+0000
 -1.372653E+0000 -2.333255E+0000
  4.479863E+0000  1.703430E+0000
 -1.451404E+0000  2.937646E+0000
 -2.595937E+0000 -2.353056E+0000
  3.027991E+0000 -7.764987E-0001
 -3.708170E-0001  1.683791E+0000
 -1.080223E+0000  2.103641E+0000
 -1.507102E+0000 -1.071036E-0001
  2.072943E+0000 -3.789976E+0000
  1.613225E+0000  2.102645E+0000
  1.821919E+0000  2.017477E+0000
 -4.144231E+0000  4.749211E-0001
  3.171774E+0000 -4.294302E+0000
  1.743807E+0000  3.065521E+0000
  1.142348E+0000  3.680577E+0000
 -2.977219E+0000  1.257288E+0000
 -3.634645E+0000 -2.377216E+0000
  3.404889E+0000 -2.699618E+0000
  7.011947E-0002  4.340572E+0000
 -1.018975E+0000  8.113357E-0001
 -6.835077E-0002 -2.749626E+0000
  4.543089E-0001 -9.895561E-0001
  2.109580E+0000  2.717721E+0000
 -7.885309E-0001  1.479799E+0000
 -2.798680E+0000 -1.052150E+0000
  2.919871E+0000 -2.918900E+0000
 -2.724379E-0002  2.400971E-0001
  2.606944E+0000  8.188422E-0001
 -2.279405E+0000  2.849567E+0000
 -1.167919E+0000 -3.493191E+0000
  2.290666E+0000 -9.858155E-0001
  1.602432E+0000  3.338411E+0000
 -2.710104E+0000  1.711747E+0000
 -7.563523E-0001 -1.412343E+0000
  5.001852E+0000 -9.874744E-0001
 -4.241367E+0000  3.696576E+0000
 -1.163181E+0000  2.280497E-0001
  1.113549E+0000  2.004359E-0001
  1.035321E+0000  9.868069E-0001
 -9.845246E-0001  1.712184E+0000
 -1.936031E+0000  4.667220E-0001
  6.995133E-0001 -5.599256E-0001
  1.423256E+0000 -1.848157E-0001
 -3.308508E+0000  3.219789E+0000
 -5.890743E-0002 -3.492887E+0000
  1.886349E+0000 -2.598699E+0000
  1.376459E+0000  1.830776E+0000
 -1.877357E+0000 -7.376874E-0001
  3.249555E-0001 -8.479172E-0001
  1.393665E+0000 -1.837206E+0000
 -2.770663E-0001  9.303582E-0001
  1.211230E+0000 -2.750047E-0001
 -2.415087E+0000  2.017022E-0001
 -2.869235E-0001 -1.393888E+0000
  6.129064E-0001  6.345017E-0001
 -8.200562E-0001  5.380834E-0001
  1.732801E+0000 -1.005629E+0000
  4.987777E-0001  6.221995E-0002
  2.689931E-0001  7.460344E-0001
 -1.545376E+0000 -1.892711E+0000
  4.329666E+0000 -4.485193E-0001
 -2.749089E+0000  2.185644E+0000
  1.678884E+0000 -2.204009E+0000
 -3.260363E+0000  5.517670E-0001
  4.087025E+0000  4.391161E-0001
 -2.270154E+0000  8.963441E-0001
  2.124064E-0001 -1.260276E+0000
 -9.677914E-0001 -3.047843E+0000
  2.620650E+0000  9.758518E-0001
  5.527589E-0001  6.384791E-0001
 -2.730349E+0000 -2.540071E-0001
  3.152791E+0000 -1.828180E+0000
  8.573955E-0001  6.759771E-0001
 -4.465254E-0001  1.236819E+0000
  4.394523E-0001 -1.301399E+0000
  2.560060E-0001  7.242202E-0001
  1.454881E+0000 -5.491599E-0001
 -1.462822E+0000  1.675210E-0001
  3.270791E-0001  3.118691E-0001
 -8.505562E-0001 -1.481465E-0001
  1.592760E+0000 -1.229149E+0000
  1.254965E+0000  1.304229E+0000
 -1.875861E+0000  4.096238E-0001
 -1.511880E+0000 -2.045899E+0000
  2.922660E+0000  7.936940E-0001
 -1.828033E+0000  3.346903E+0000
 -1.879654E+0000 -4.167870E+0000
 -4.486097E-0001 -3.282381E+0000
  4.729680E+0000  8.729463E-0001
 -1.801081E+0000  4.006303E+0000
 -1.808966E+0000 -1.182184E+0000
 -1.595524E+0000 -1.937838E+0000
  1.734384E+0000  9.927420E-0001
 -9.409308E-0001 -1.057956E+0000
 -1.298536E+0000  7.748541E-0001
  3.358172E+0000 -3.257167E+0000
 -5.574416E-0001  2.457529E-0001
  2.141834E+0000  1.116744E+0000
 -3.534699E+0000  1.893699E+0000
 -4.149641E-0002 -4.747268E-0001
 -3.388261E-0001 -2.007554E+0000
  5.958903E-0001  1.565851E+0000
  7.390288E-0001 -2.815353E-0001
 -2.887586E+0000  2.517577E-0001
  2.377288E+0000 -2.293105E+0000
  2.134795E+0000  5.991047E-0001
 -1.015107E+0000  5.977464E-0001
 -4.792264E-0001 -9.928461E-0001
  4.196111E+0000 -1.121844E+0000
  6.532880E-0002  2.765537E+0000
  5.470840E-0001 -1.917287E+0000
 -4.189545E+0000 -1.841121E+0000
  2.327202E+0000 -1.803518E+0000
 -6.146857E-0001  2.040198E+0000
 -1.299644E+0000 -7.652283E-0001
 -1.621646E+0000 -2.577647E+0000
  1.484241E+0000 -1.899389E+0000
  1.541552E+0000  3.307756E+0000
 -1.887668E+0000  3.465873E-0001
 -4.955247E+0000 -2.182986E-0001
  2.478523E+0000 -3.830330E+0000
  3.140940E+0000  3.247552E+0000
 -3.075655E+0000  3.500773E+0000
 -4.905438E+0000 -8.883552E-0001
  4.831626E+0000 -2.747627E+0000
  1.458320E+0000  5.284776E+0000
 -2.899227E+0000  1.797335E+0000
 -3.789442E+0000 -6.174890E+0000
  9.270040E-0001 -4.112170E+0000
  2.211209E+0000  2.770701E+0000
 -6.618965E-0002  1.671215E+0000
 -3.766681E+0000  2.483582E-0001
  2.213815E+0000 -5.285786E+0000
  3.624678E+0000  5.046542E-0001
  1.075773E-0001  3.487753E+0000
 -1.877500E+0000  1.262171E+0000
 -1.070116E+0000 -3.626762E+0000
  1.092283E+0000  1.118005E+0000
  1.511632E+0000  2.952224E+0000
 -2.174880E+0000 -2.147907E+0000
  9.316712E-0001 -1.561497E+0000
  7.336451E-0001  1.094513E+0000
 -1.848500E-0001  4.547671E+0000
 -3.675638E+0000  4.003402E-0001
 -1.828284E+0000 -3.124958E+0000
  5.064398E+0000  2.982803E-0001
 -6.807287E-0001  1.407492E+0000
 -4.439879E+0000  2.629959E+0000
 -2.340820E-0001 -4.298214E+0000
  1.460747E+0000 -1.377192E+0000
  2.460093E+0000  3.511280E+0000
 -3.743772E+0000  1.198907E-0001
  1.179161E-0001 -3.254159E+0000
  1.825870E+0000  8.036804E-0001
  5.424567E-0001  1.394401E+0000
 -2.546375E+0000 -6.277955E-0001
  1.033295E+0000 -4.085927E-0001
  2.486969E+0000  9.185881E-0001
 -4.303165E+0000  8.953903E-0001
  1.841049E+0000 -1.127845E-0001
  6.379309E-0001 -2.663148E-0001
  2.519337E+0000  1.967512E+0000
 -4.953439E-0001  1.704487E+0000
 -5.103002E-0001 -7.800598E-0001
  9.695439E-0001 -4.388965E-0001
 -1.357556E-0001  2.325943E+0000
  1.744284E+0000  6.218796E-0001
 -1.391378E+0000 -3.160083E+0000
  5.681666E-0001  9.742176E-0002
  1.519285E+0000  2.306178E+0000
 -1.913242E+0000 -2.181396E+0000
  4.529920E-0001 -3.883256E+0000
  3.133224E+0000 -1.026737E+0000
  4.386925E-0001  2.042045E+0000
 -1.188819E+0000 -2.070115E-0001
 -2.877278E+0000 -4.173916E-0001
  1.890651E+0000 -4.133261E-0001
 -1.328320E+0000  3.386480E+0000
 -7.251005E-0001 -1.764500E+0000
  1.754252E+0000 -2.029475E+0000
 -4.988451E-0001  6.652783E-0001
  8.212839E-0001 -4.922661E-0001
 -5.339896E-0001  7.813391E-0001
 -2.478088E-0001 -6.970677E-0001
  3.126579E+0000  7.157517E-0001
 -3.262542E+0000  1.857391E+0000
  3.313415E-0001 -2.919284E+0000
  2.518185E+0000 -4.098322E-0001
  8.309422E-0001  3.534144E+0000
 -5.404989E-0001 -2.822738E+0000
  1.358044E+0000 -2.375060E+0000
  3.868161E+0000  1.767519E+0000
 -3.794524E+0000  2.302143E+0000
 -3.866958E+0000 -2.501639E+0000
  3.125980E+0000 -3.162346E+0000
  9.758756E-0001  3.195329E+0000
 -2.732465E+0000  2.520369E+0000
  3.139975E-0001 -3.308528E+0000
  6.816342E-0001  5.961846E-0001
  3.410746E+0000  2.317934E+0000
 -2.131005E-0001  4.139896E+0000
 -3.316833E+0000 -2.193764E+0000
  2.052707E-0001 -2.077453E+0000
  4.695875E+0000 -3.519994E-0001
  9.406101E-0001  3.140631E+0000
 -4.708965E+0000 -2.869724E-0001
  1.421087E+0000 -3.772806E+0000
  2.133937E+0000 -1.184542E+0000
 -3.609308E-0001  1.265205E+0000
 -9.364575E-0001 -8.302703E-0001
 -2.162831E+0000 -2.828712E+0000
  2.705453E+0000 -2.485609E+0000
  1.132437E+0000  7.139246E-0001
  6.162238E-0001  4.078749E+0000
 -1.954201E+0000 -6.428529E-0001
 -2.133626E-0001 -4.220695E-0001
  1.122796E+0000  2.592092E-0001
  9.570304E-0001  1.610492E+0000
 -3.465667E+0000 -1.180724E+0000
  3.943871E+0000 -4.275680E+0000
  2.515107E+0000  2.509318E+0000
 -2.698008E+0000  2.850791E+0000
 -2.437787E+0000 -3.423492E+0000
  1.919149E+0000 -2.676753E+0000
  3.035765E+0000  4.505217E+0000
 -5.387200E+0000  2.375745E+0000
 -1.558754E+0000 -4.670440E+0000
  2.831099E+0000 -1.538777E+0000
  9.411713E-0001  2.387417E+0000
 -3.437534E-0001  3.218317E+0000
 -2.458785E+0000 -1.529555E+0000
  1.161651E+0000 -2.157368E+0000
  2.064925E+0000  2.512031E+0000
 -2.665005E+0000  1.975556E+0000
 -2.282776E+0000 -1.053205E+0000
  1.164073E+0000 -3.648203E+0000
 -2.414751E-0001 -2.713928E+0000
  3.215756E+0000  4.979957E-0001
 -3.346176E+0000  1.151121E+0000
 -1.487279E+0000 -2.039891E+0000
  1.772690E+0000 -9.272231E-0001
  1.467103E+0000  2.692046E+0000
 -2.161899E+0000  7.522507E-0002
  6.674172E-0001 -1.024900E+0000
  1.956895E+0000  1.552592E+0000
 -1.192205E+0000  1.138282E+0000
 -2.194773E+0000 -1.515061E+0000
  1.343058E+0000 -1.626325E+0000
  1.838606E+0000 -1.769884E-0001
  6.232283E-0002  2.055318E+0000
 -2.092996E+0000 -5.988746E-0001
 -1.836864E+0000 -4.013937E+0000
  1.366556E+0000  5.069645E-0001
  1.516042E+0000  1.040413E+0000
 -3.318497E+0000  2.409352E-0001
  1.263785E+0000 -3.135456E+0000
  2.350000E+0000 -1.086151E+0000
 -2.969424E+0000  2.012828E+0000
  1.935586E+0000 -9.252059E-0001
 -6.780790E-0001  3.449427E+0000
  1.129374E+0000  9.835927E-0001
 -1.518239E+0000  6.013948E-0002
  5.113470E-0001 -1.144281E+0000
 -5.640040E-0001 -7.189161E-0001
  1.620013E+0000  1.344923E+0000
 -1.847945E+0000  1.880447E+0000
  4.048381E-0001 -2.542604E+0000
 -6.805273E-0001 -3.042765E-0001
 -1.062437E-0001  2.251715E-0001
  1.916752E+0000 -1.296446E+0000
 -1.501856E+0000 -1.502854E-0001
  1.404181E+0000 -1.208768E+0000
  8.102958E-0001 -2.043118E+0000
 -7.751824E-0003  1.674205E+0000
  3.627792E-0001 -1.725626E+0000
 -1.209800E+0000  6.090438E-0001
  2.341955E+0000 -8.092317E-0001
 -1.213967E+0000  3.080366E+0000
  1.493603E+0000  1.062569E+0000
 -1.786456E+0000 -5.293917E-0001
  2.760345E+0000 -6.952229E-0001
 -2.979470E+0000 -1.997467E-0001
  1.728468E+0000  4.465495E-0001
  1.560244E+0000  1.413544E+0000
 -1.052131E-0003  2.580467E+0000
 -3.542349E+0000 -1.026123E+0000
  1.647112E+0000 -1.659449E+0000
  6.920421E-0001  2.999843E+0000
  6.282809E-0001  3.612486E+0000
 -2.134366E+0000 -4.440749E-0001
  5.216436E-0001 -1.510696E+0000
  2.082632E+0000  1.414310E+0000
 -3.943054E-0001 -3.058413E+0000
 -1.172620E+0000 -6.448060E-0001
  2.767845E+0000  5.451128E-0001
 -1.966063E+0000  3.801970E+0000
  1.685148E-0002 -2.233737E+0000
 -6.997013E-0001 -2.717938E+0000
  2.871433E+0000 -9.919739E-0001
 -5.318113E-0001  2.114483E+0000
 -2.481583E+0000  1.651792E+0000
 -9.450301E-0001 -4.328434E+0000
  1.888520E+0000 -1.497437E+0000
  2.326949E+0000  2.710348E+0000
 -1.862863E+0000  1.082570E+0000
 -2.769561E+0000 -2.593640E+0000
  1.631933E+0000 -2.098188E+0000
  2.588315E+0000  5.194841E-0001
 -1.889012E+0000  2.565669E+0000
 -4.064966E+0000 -1.803078E+0000
  1.440957E+0000 -3.225126E+0000
  5.036600E+0000 -3.984004E-0001
 -2.065116E+0000  5.046622E+0000
 -3.672137E+0000  1.716713E-0001
  2.045637E+0000 -3.689524E+0000
  1.239238E-0001 -7.351069E-0002
 -3.410038E-0001  1.167424E+0000
 -2.861667E+0000  1.838789E+0000
 -1.784020E-0001 -4.114214E+0000
  3.059503E+0000  4.410477E-0001
  1.061122E+0000  2.628598E+0000
 -5.780878E+0000 -7.588877E-0002
 -1.985821E+0000 -4.842544E+0000
  3.757819E+0000 -8.425966E-0001
 -1.596408E+0000  5.732225E+0000
 -3.721908E+0000  1.145493E+0000
  1.128163E+0000 -4.191532E+0000
  1.721773E+0000  1.551132E+0000
 -4.517829E-0001  5.101871E+0000
 -1.851195E+0000 -3.989151E+0000
 -2.402968E+0000 -1.925083E+0000
  6.151113E+0000 -1.064478E+0000
 -1.607265E+0000  1.103440E+0000
 -3.435851E+0000 -1.465553E-0001
  2.621640E+0000 -3.061319E+0000
 -4.446690E-0001  3.680658E-0001
  1.400297E+0000  1.160618E+0000
 -1.242372E+0000  7.355427E-0001
  2.607896E-0001 -2.873849E-0001
  3.658460E+0000 -2.189936E-0001
 -3.880686E+0000  2.342535E+0000
 -2.337036E+0000 -1.459177E+0000
  2.218052E+0000 -9.371466E-0001
  1.701222E+0000  3.444304E+0000
 -4.096458E+0000  3.132454E+0000
 -3.408383E+0000 -2.687337E+0000
  3.899590E+0000 -1.715769E+0000
  2.383499E-0001  1.602587E+0000
 -2.576257E-0002  9.497030E-0001
 -2.402286E+0000  1.540978E-0001
 -3.380435E-0001 -2.370611E-0001
  2.656858E+0000 -5.041035E-0001
 -8.633569E-0002  1.241483E+0000
 -2.606579E+0000  8.168134E-0001
 -1.312565E+0000 -1.537094E+0000
  2.298988E+0000 -4.098891E+0000
  9.937316E-0001  3.434395E+0000
 -4.099134E+0000  1.111939E+0000
  4.936484E-0001 -1.068290E+0000
  2.937452E+0000 -3.581317E-0001
 -2.504420E-0001  3.487187E+0000
 -2.073821E+0000 -2.747669E+0000
  3.843437E-0002 -2.581248E+0000
  3.757347E+0000  2.429148E+0000
 -1.124627E+0000  2.748010E+0000
 -1.667213E+0000 -1.674281E+0000
  5.554121E-0001 -2.331410E+0000
  5.308622E+0000  2.401648E+0000
 -3.979844E+0000  3.639966E+0000
 -2.516329E+0000 -2.709764E+0000
  3.595502E-0001 -1.100948E+0000
  3.676639E+0000  3.527946E+0000
 -3.962282E+0000  2.359227E+0000
 -8.328960E-0001 -1.847618E+0000
  2.669174E+0000 -3.549725E+0000
 -8.737262E-0001  4.234318E+0000
 -1.565191E+0000  1.600491E+0000
 -1.072608E+0000 -1.068817E+0000
  1.507458E-0001 -1.814351E+0000
  3.864836E+0000  5.629261E-0001
 -7.661580E-0001  4.104122E+0000
 -3.401295E+0000 -2.546646E+0000
 -7.908116E-0001 -3.798963E+0000
  3.562496E+0000  3.460177E+0000
 -5.217155E-0001  2.766323E+0000
 -6.153102E+0000 -9.276043E-0001
  3.517744E+0000 -5.419423E+0000
  2.001797E+0000  1.873255E+0000
 -1.786556E-0001  1.591381E+0000
 -9.959796E-0001 -2.904252E+0000
 -8.538465E-0001 -2.935979E+0000
  2.600281E+0000 -6.337946E-0001
 -1.464923E+0000  2.104781E+0000
 -2.744172E+0000  1.004460E+0000
 -2.099301E+0000 -3.275834E+0000
  2.964077E+0000 -2.236185E+0000
  2.388202E+0000  3.791497E+0000
 -5.527120E+0000  3.162256E+0000
 -2.011239E-0002 -3.949808E+0000
  1.457128E+0000 -2.398595E+0000
  1.227586E+0000  3.726394E+0000
 -1.664118E+0000  3.193268E+0000
 -4.575118E+0000 -1.973249E+0000
  3.162902E+0000 -3.467279E+0000
  1.908802E+0000  5.245976E+0000
 -4.269616E+0000  2.130322E+0000
 -3.844719E+0000 -4.815606E+0000
  3.264564E+0000 -2.601773E+0000
  4.109995E+0000  2.514988E+0000
 -4.440573E+0000  6.613648E+0000
  5.910418E-0001 -3.360955E+0000
  1.211185E+0000 -1.501942E+0000
  2.904541E+0000  2.495142E+0000
 -3.157534E+0000  1.110944E+0000
 -1.002399E+0000 -3.138641E+0000
  2.039658E+0000 -1.145598E+0000
  1.168320E+0000  1.788005E+0000
 -1.542974E+0000 -4.867510E-0001
  1.060293E-0001  9.165577E-0001
  6.847018E-0001  8.451870E-0001
 -1.317107E+0000  1.260766E+0000
  1.126571E+0000  2.172135E+0000
 -4.307988E+0000  4.391619E-0001
  5.919872E-0001 -2.883779E+0000
 -1.563593E+0000 -8.402025E-0001
  4.143003E+0000  1.362228E+0000
 -1.707844E+0000 -2.836467E-0002
 -2.841176E+0000 -5.173738E-0001
  2.129244E+0000 -1.216465E+0000
  1.447574E+0000  8.114837E-0001
 -4.505178E-0001  1.185157E-0001
 -1.812030E+0000 -1.116495E+0000
  2.141072E+0000 -1.131016E-0001
  2.080046E+0000  1.997257E+0000
 -1.850195E+0000  3.407625E-0001
 -8.670361E-0001 -1.904252E+0000
  8.261288E-0001 -6.154778E-0001
 -7.822449E-0002  6.922535E-0001
 -2.532148E+0000  1.508419E+0000
  2.895243E-0001 -2.655168E+0000
  1.219925E+0000  2.010237E-0001
 -1.817738E-0001  2.149390E+0000
 -3.352027E+0000 -6.410138E-0002
  2.062102E+0000 -1.168898E+0000
 -3.397093E-0001  1.950931E+0000
 -3.714704E+0000  1.104570E+0000
  6.167416E-0001 -2.361070E+0000
  2.006885E+0000  1.328171E+0000
  2.457196E-0001  2.891100E+0000
 -1.250942E+0000 -1.447076E+0000
 -1.502787E+0000 -1.560922E+0000
  1.279168E-0001 -1.616569E+0000
  1.744748E+0000  2.460654E+0000
 -1.258406E+0000  2.039384E+0000
 -4.630537E+0000 -2.622516E+0000
  5.565402E+0000 -4.229800E+0000
 -1.265404E+0000  2.140021E+0000
  2.589067E+0000  3.371055E-0001
 -1.950650E+0000 -3.419934E-0001
  1.434672E+0000 -3.385823E-0001
 -6.795962E-0001 -3.922608E-0001
 -1.655375E+0000  9.421667E-0001
  8.089354E-0001  1.564827E+0000
 -1.455719E-0001 -7.603291E-0002
 -7.391809E-0002  3.735724E-0001
  2.786545E+0000 -6.410790E-0001
 -2.446581E+0000  2.813942E+0000
 -7.122592E-0001 -3.949472E+0000
  1.713717E+0000 -2.147661E+0000
  3.383838E+0000  1.695685E+0000
 -1.112313E+0000  4.892646E-0001
 -1.131702E+0000 -1.593086E+0000
  1.363290E+0000 -2.018705E+0000
  1.800519E+0000  1.474036E+0000
 -2.168352E+0000  6.033843E-0001
  5.925465E-0003 -1.666705E+0000
  1.392174E+0000 -3.035109E-0003
  1.778919E+0000  1.383079E+0000
 -1.285489E+0000  1.366074E+0000
 -1.107202E+0000 -2.064229E+0000
  1.888376E+0000 -2.847822E+0000
  2.016273E+0000  1.811075E+0000
 -3.957552E+0000  6.654679E-0002
  2.938404E-0002 -4.339172E-0001
  3.294337E+0000 -2.602728E-0001
  1.412404E-0001  3.665291E+0000
 -2.934796E+0000 -4.933606E-0001
 -5.502988E-0001 -2.255645E+0000
  3.409530E+0000 -4.833391E-0001
  1.469615E+0000  2.258365E+0000
 -4.040057E+0000 -1.169084E+0000
 -9.354887E-0001 -3.931173E+0000
  2.038332E+0000 -1.104090E+0000
  5.200445E-0001  2.532299E+0000
 -1.226657E+0000 -2.150129E+0000
  4.534986E-0002 -2.487691E+0000
  3.905233E+0000 -2.598863E-0001
 -1.612021E+0000  2.377650E+0000
 -2.227874E+0000 -2.678414E+0000
  1.248151E+0000 -1.939673E+0000
  1.512196E+0000 -1.450320E+0000
  6.869402E-0002 -1.436690E-0001
  1.177509E+0000 -7.942541E-0001
  3.662587E-0001 -1.021601E+0000
  5.255253E-0001  1.789864E+0000
  7.561812E-0001 -4.402999E-0001
 -1.508037E+0000 -1.351076E+0000
  7.128836E-0001  2.164159E+0000
 -9.667718E-0001 -1.521973E+0000
 -2.349880E+0000  9.637960E-0001
  1.905311E+0000 -2.273278E-0001
  3.472511E-0001  1.704841E+0000
 -2.108403E+0000 -5.486675E-0001
 -7.159037E-0001  4.433852E-0001
 -5.910428E-0001 -1.927115E-0001
  5.055146E-0001 -5.343093E-0001
 -8.976279E-0001 -3.249756E-0001
 -1.256679E+0000 -9.919957E-0001
  2.820770E+0000 -2.154581E+0000
  1.402352E-0002  2.621409E+0000
  1.887256E+0000 -8.849102E-0001
 -4.022707E-0001  1.796509E+0000
 -2.084804E-0001  6.901634E-0001
 -1.443413E+0000 -7.735995E-0001
 -7.929163E-0001 -5.955385E-0001
  3.560900E+0000  4.656352E-0001
 -1.773041E+0000  4.994411E+0000
 -2.230735E+0000  6.601611E-0001
 -2.048622E+0000 -2.725682E+0000
  4.651468E+0000 -2.893929E+0000
 -1.325047E-0001  2.408953E+0000
 -2.883699E+0000  4.102437E+0000
 -8.483460E-0001 -2.948230E+0000
 -1.103323E+0000 -2.564688E+0000
  5.157663E+0000  1.223249E+0000
 -1.561264E+0000  3.236089E+0000
 -1.617621E+0000 -1.083944E+0000
  3.030431E+0000 -8.314694E-0001
  4.162219E-0001  2.202047E+0000
 -6.785596E-0001  1.236218E+0000
 -3.649219E+0000 -1.459227E+0000
  1.615373E+0000 -7.171938E-0001
  1.547268E+0000  1.454329E+0000
 -1.257046E+0000  3.522016E+0000
 -3.145577E-0001 -1.455366E+0000
  2.579627E+0000 -1.344731E+0000
  1.176545E+0000  4.466940E+0000
 -8.883904E-0001  2.705441E-0001
 -4.821170E-0001 -2.589390E+0000
 -3.071999E-0001  2.186747E-0001
  2.043150E+0000  1.741363E-0001
 -1.880805E+0000 -5.162655E-0001
  2.665052E+0000 -2.748321E+0000
  3.015774E+0000 -4.627763E-0001
 -5.566977E-0001  5.660312E+0000
 -1.228451E+0000  1.369075E+0000
 -8.094461E-0001 -1.872346E+0000
  3.724844E+0000 -1.591249E+0000
  1.788105E+0000  2.082040E+0000
 -4.093421E+0000  1.809827E+0000
 -7.342681E-0001 -1.267550E+0000
  1.824939E+0000 -9.259914E-0001
  1.623118E+0000  1.613640E+0000
 -9.341045E-0002  7.068654E-0001
 -2.378344E+0000 -6.476174E-0001
  8.878432E-0001 -3.173387E+0000
  5.849162E-0001  9.169550E-0001
 -3.748206E-0002  3.693670E+0000
 -3.541006E+0000 -1.524402E+0000
 -6.386214E-0001 -3.527006E+0000
  3.910277E+0000  4.478094E-0001
 -1.732180E+0000  2.783738E+0000
 -3.147091E+0000  1.984396E+0000
  2.907372E+0000 -2.968728E+0000
  1.045643E+0000  1.116329E+0000
  1.028572E+0000  1.848980E+0000
 -3.328477E+0000  4.927874E-0002
 -3.068941E-0001 -1.652043E+0000
  9.677436E-0001  1.948735E+0000
  2.284768E-0001  2.940034E-0002
 -1.071614E+0000 -1.578183E+0000
  1.078235E+0000 -1.251508E+0000
  1.824689E+0000  1.080935E+0000
 -2.861068E+0000  2.528868E+0000
 -9.193800E-0001 -1.079217E+0000
 -2.086314E-0001 -2.268551E+0000
  1.169864E+0000  4.520154E-0001
  1.052918E+0000  7.222932E-0001
 -2.690825E+0000 -2.551499E+0000
  2.473729E+0000 -3.863839E+0000
  2.054487E+0000  5.588185E-0001
  1.796017E+0000  5.367001E-0001
 -3.299122E+0000  3.047738E+0000
  6.708006E-0001 -3.090541E+0000
  8.123314E-0001 -9.030062E-0001
  9.868304E-0004  2.904888E+0000
  4.858995E-0001  6.598178E-0001
 -2.186973E+0000  3.211212E-0001
 -9.159187E-0001 -2.064148E+0000
  2.186763E+0000 -1.250482E+0000
 -1.228895E+0000  1.679212E+0000
 -7.616404E-0001  6.262510E-0001
  1.893616E+0000 -2.271985E+0000
  1.048369E+0000  2.424941E+0000
 -8.109855E-0001  1.688705E+0000
 -2.371739E+0000  2.465399E-0001
  3.791143E-0001 -2.106716E+0000
  1.344233E+0000  7.684275E-0001
  5.344292E-0001  3.332267E+0000
 -9.251558E-0001 -1.825864E+0000
 -8.978293E-0001 -1.783798E+0000
  1.187302E+0000  4.755341E-0001
  1.796823E+0000  8.839511E-0001
 -2.660604E+0000  3.468111E-0001
 -5.761012E-0001  1.156612E+0000
 -8.914459E-0001 -3.925467E-0001
 -2.912577E-0002  1.646417E+0000
  1.142934E+0000  4.015545E+0000
 -2.292861E+0000 -1.801406E+0000
 -2.048709E+0000 -1.007779E+0000
  1.514274E+0000  8.159511E-0001
 -1.736167E+0000  3.073910E+0000
 -1.069635E+0000 -4.298645E+0000
  5.452502E-0001 -3.607267E+0000
  4.292689E+0000  1.662783E+0000
 -2.581748E+0000  1.547932E+0000
 -2.091428E+0000 -3.091334E+0000
  5.790389E+0000 -1.054926E+0000
 -9.566057E-0003  3.937736E+0000
 -1.950365E-0001  9.097792E-0001
 -2.171598E+0000 -3.745941E+0000
  3.656688E+0000 -1.405721E+0000
  2.613654E+0000  3.238411E+0000
 -4.746081E+0000  3.113017E+0000
 -1.889719E+0000 -6.572283E+0000
  2.162354E+0000 -1.697100E+0000
  4.396472E+0000  3.383795E+0000
 -3.455618E+0000  4.651031E+0000
 -2.886056E+0000 -5.530368E+0000
  3.837122E+0000 -3.594956E+0000
  3.286882E-0002  5.257729E+0000
 -2.808669E+0000  2.139670E+0000
 -3.490267E+0000 -2.757261E+0000
  5.562296E+0000 -3.272437E+0000
 -2.055354E-0001  2.727094E+0000
 -4.152945E-0001  1.529858E+0000
 -3.689904E+0000 -1.046920E+0000
  3.160454E+0000 -4.526978E+0000
  2.709608E+0000  2.626372E+0000
 -6.415303E-0001  1.294749E+0000
 -1.747149E+0000 -6.222122E-0002
  3.445283E-0001 -2.181993E+0000
  3.217880E+0000 -1.926438E+0000
 -2.266214E+0000  1.118887E+0000
  1.768934E+0000  6.233337E-0001
 -1.896182E+0000  2.596985E+0000
  6.490572E-0001 -7.819879E-0001
 -2.046666E+0000  5.491502E-0001
  2.705225E+0000 -6.790426E-0001
  2.345179E-0001 -1.983888E+0000
 -1.815820E+0000  1.929972E+0000
  1.083072E+0000 -1.022828E+0000
 -1.564388E+0000  3.481707E-0001
  2.039983E+0000 -1.405432E+0000
  8.238354E-0001 -1.340999E+0000
 -1.619583E+0000  3.820286E+0000
  2.507214E+0000 -1.272150E+0000
  4.956361E-0002  2.742044E+0000
  1.156886E+0000  1.149982E+0000
 -1.779713E+0000 -4.529560E-0001
  1.495582E+0000 -1.070012E+0000
  1.964182E+0000  1.181293E+0000
 -2.298437E+0000  6.076381E-0001
  2.776905E-0001  1.580138E-0001
  2.718667E+0000  1.988889E+0000
 -1.718158E+0000  2.577989E+0000
  5.522859E-0001 -5.437903E-0001
 -1.069006E+0000 -8.478119E-0002
  2.137446E-0001 -8.552347E-0001
  1.153833E+0000 -2.369039E+0000
  2.393567E+0000  1.345998E+0000
 -1.084747E+0000  2.487298E+0000
 -1.457559E+0000 -1.297205E+0000
  2.951905E+0000  1.812665E-0002
  8.210708E-0001  3.953329E+0000
 -3.537178E+0000  1.982604E+0000
 -5.170328E-0001 -3.906502E+0000
  1.007389E+0000 -1.826800E-0001
  2.233230E+0000  3.542756E+0000
 -2.998587E+0000  5.416394E+0000
 -3.511438E+0000 -2.041088E+0000
  2.382809E+0000 -4.494015E+0000
  5.581432E+0000  3.127076E+0000
 -1.531106E+0000  6.152092E+0000
 -5.569467E+0000 -2.753693E+0000
  2.342114E+0000 -3.484952E+0000
  4.061101E+0000  7.324058E-0001
 -1.468113E+0000  5.285530E+0000
 -9.185744E-0001  1.328730E-0001
 -6.617616E-0001 -2.951925E+0000
  3.167845E+0000 -1.339417E+0000
  5.931133E-0001  1.618523E+0000
 -2.699813E+0000  6.829731E-0001
 -2.186346E+0000 -9.435544E-0001
  2.923317E+0000 -1.422785E+0000
 -5.878612E-0001  3.861160E-0001
 -1.151026E+0000  3.123734E+0000
  3.796322E-0001 -7.469979E-0001
 -2.533177E-0001 -5.166059E-0001
  7.139112E-0001 -2.473387E+0000
 -9.808420E-0001 -7.760847E-0001
  1.380518E+0000 -1.101218E-0001
 -1.993599E+0000  7.506268E-0001
 -1.017494E+0000 -1.641238E+0000
  7.810286E-0001  6.450328E-0001
 -7.997977E-0001  7.138487E-0001
  6.297899E-0001  4.147015E-0001
 -1.485526E-0001 -4.490836E-0001
  2.504287E+0000 -9.286993E-0001
 -4.357213E-0001  1.354769E+0000
 -7.914468E-0001 -7.472988E-0002
  1.661414E+0000 -2.003784E+0000
  1.239589E+0000  9.264557E-0001
  4.870601E-0001  9.464964E-0001
 -3.976925E+0000  1.144851E+0000
  2.438059E-0001 -1.013381E+0000
  1.780137E+0000 -2.429135E+0000
  1.582557E+0000  2.971045E+0000
 -5.057056E-0001  2.667261E-0001
 -1.359115E+0000 -1.563165E+0000
  2.630083E+0000 -1.017240E+0000
 -1.356859E+0000  2.038681E-0001
  2.356173E+0000 -1.656317E+0000
 -8.486520E-0001  2.254921E-0001
 -1.320603E+0000  6.451648E-0001
  3.460972E+0000  1.028240E+0000
 -4.418952E-0001  8.688284E-0001
 -1.823059E+0000 -5.406789E-0001
  6.825728E-0001 -3.322051E+0000
  1.783462E+0000 -1.305774E+0000
  1.975786E-0001 -1.455417E+0000
 -1.042937E+0000 -4.835693E-0001
  1.682370E+0000 -1.810343E+0000
  7.790329E-0001  1.144340E+0000
  4.199782E-0001 -2.102036E+0000
 -1.360154E+0000  2.024123E+0000
 -2.603901E-0001 -2.451615E-0001
 -6.776477E-0001 -2.236473E+0000
  2.470476E+0000 -3.659029E+0000
 -5.872563E-0001  2.435337E+0000
  1.077822E+0000  1.349041E+0000
 -1.597631E+0000 -5.481270E-0001
  6.194704E-0003  3.906824E-0001
  7.946159E-0001  5.184926E-0001
 -2.157703E+0000  6.028100E-0001
  9.031290E-0002  1.187182E-0001
  2.947129E+0000 -1.208072E+0000
 -1.050344E+0000  3.774234E+0000
 -1.649533E+0000  4.332137E-0001
  2.593385E-0001 -3.715906E+0000
  1.994656E+0000  2.852719E-0001
  8.524656E-0001  2.330179E+0000
 -2.009236E+0000 -1.432371E-0001
  1.514079E+0000  1.208355E+0000
  9.250648E-0001  1.445598E+0000
 -4.491877E-0002 -1.200367E-0001
  1.342156E+0000  5.410468E-0001
 -9.889380E-0001  1.437006E+0000
 -1.991902E+0000 -1.463334E+0000
  2.848322E+0000 -1.153253E+0000
  6.120006E-0001  8.327763E-0003
 -3.445993E+0000  2.742015E+0000
  1.472419E+0000  2.907166E-0001
 -3.299599E+0000  1.175720E+0000
  2.607805E+0000 -1.538541E+0000
 -9.617788E-0001 -2.787525E-0001
  2.382811E+0000 -1.108678E+0000
 -7.795189E-0001  8.165383E-0001
 -7.429955E-0001 -3.851232E-0001
 -3.291050E-0001 -9.383161E-0001
  8.188190E-0001  1.774923E+0000
  4.841921E-0002 -6.337852E-0001
 -3.258489E-0001  1.102340E+0000
 -2.239979E-0001 -1.326079E-0001
 -6.046455E-0001 -1.705486E+0000
  1.226560E+0000 -6.497060E-0001
 -5.041558E-0002  1.504847E+0000
 -7.563950E-0001 -1.208242E+0000
 -2.466142E-0001 -2.354597E+0000
  3.914085E+0000 -5.465419E-0001
 -1.838204E+0000  2.726006E+0000
 -3.273820E+0000 -1.476963E+0000
  1.213547E-0001 -2.108374E+0000
  1.691748E+0000 -1.663378E-0001
 -1.087127E+0000 -5.428711E-0001
  1.060120E+0000 -4.077669E+0000
  1.731595E+0000  1.258505E+0000
 -4.166465E-0001  2.167457E-0001
 -2.061238E+0000  1.789273E+0000
  1.284228E+0000 -3.313359E+0000
 -2.634829E-0002 -1.104641E+0000
  1.852984E+0000  4.521311E+0000
 -1.670241E+0000 -2.370485E-0001
  4.567417E-0001 -1.037495E+0000
  1.156490E+0000 -2.207155E+0000
 -6.245149E-0002 -2.747086E+0000
  1.959528E+0000  1.590832E+0000
 -1.963367E+0000  6.870676E-0001
  5.133625E-0001 -2.655282E+0000
 -1.742366E-0001  4.729536E-0001
  3.011452E+0000  1.514084E+0000
 -2.054966E+0000  7.764223E-0001
 -6.065901E-0001 -1.722711E+0000
  2.857552E-0001 -1.066096E+0000
  9.125860E-0001  7.607652E-0001
  1.503219E-0001  3.952073E-0001
 -1.570348E+0000 -1.216509E+0000
  9.991328E-0003  6.729456E-0001
  7.914193E-0001 -1.486799E+0000
 -2.493876E+0000  1.074921E+0000
  9.542898E-0001 -1.682496E+0000
  9.914017E-0001  4.961700E-0001
  6.849172E-0001  2.711482E+0000
 -1.805031E+0000  6.573487E-0001
  1.143456E+0000 -7.843124E-0001
  1.231792E+0000  2.136559E+0000
 -6.186582E-0001  8.013098E-0001
 -4.141589E-0001 -2.206951E+0000
  1.748736E+0000 -7.537470E-0001
  3.712448E-0001  3.041266E+0000
  1.237151E-0001  1.938835E+0000
 -3.763506E+0000 -5.622497E-0001
 -3.303643E-0001 -3.808729E+0000
  1.711563E+0000  5.460528E-0001
 -9.350898E-0001  1.995793E+0000
 -2.115116E+0000 -1.299598E+0000
  2.331572E+0000  1.284673E+0000
 -2.816747E+0000  1.061379E+0000
 -4.817113E-0002 -1.409471E+0000
  2.424525E+0000  1.287170E-0001
  2.343962E+0000  1.479325E+0000
  1.350132E-0001  3.416194E+0000
 -2.896358E+0000 -3.618049E-0001
  1.894246E-0001 -2.051773E+0000
  2.771088E+0000  7.866370E-0001
 -4.537350E-0001  3.772785E+0000
 -3.205743E+0000 -4.277578E-0002
  5.623610E-0001 -4.660798E+0000
  1.741048E+0000 -1.132212E+0000
  1.288920E+0000 -9.861577E-0002
 -2.575239E+0000  3.961717E-0001
 -8.946310E-0001 -2.016253E+0000
  6.607708E-0001 -2.062877E+0000
  2.604028E-0001  1.332584E+0000
 -7.798263E-0002  1.261943E+0000
 -1.070637E+0000  1.175226E+0000
 -3.476242E-0001 -9.633778E-0001
 -2.997611E-0001 -5.481515E-0002
  1.504428E+0000  9.459375E-0001
 -2.412910E+0000 -1.237321E+0000
  2.670105E+0000 -1.202245E+0000
 -1.825471E+0000  6.072160E-0001
 -6.838220E-0001  6.749618E-0001
  1.095234E+0000  8.262447E-0001
 -1.747598E+0000  2.689171E-0001
  5.975229E-0001 -2.191159E+0000
  1.259471E+0000  6.747965E-0001
  5.072806E-0001  3.265997E-0002
 -5.801191E-0001 -1.155401E+0000
 -6.892356E-0001 -1.055362E+0000
  1.342162E+0000 -2.613916E-0001
  2.464730E+0000  1.219493E+0000
 -3.305978E+0000  3.795185E+0000
  1.108391E+0000 -1.330252E+0000
  4.320489E-0001  2.840364E-0001
  1.216805E+0000  2.633277E+0000
 -2.537313E+0000  1.836210E+0000
 -1.207265E+0000 -3.147670E+0000
  2.675754E+0000 -2.446078E+0000
  2.978758E+0000  2.946547E+0000
 -1.025817E+0000  2.939149E+0000
 -4.190917E+0000 -1.884544E+0000
  1.377044E+0000 -2.581696E+0000
  3.626439E+0000  2.790862E+0000
 -1.027957E+0000  2.402752E+0000
 -4.592311E+0000  1.183537E+0000
  8.463256E-0001 -2.781677E+0000
  2.627876E+0000 -4.676756E-0001
  8.611034E-0001  3.392531E+0000
 -6.352307E+0000 -1.543000E+0000
  5.293058E-0001 -3.184159E+0000
  2.949578E+0000 -6.173883E-0001
 -2.421918E-0002  4.394896E+0000
 -2.351331E+0000 -2.020718E+0000
 -5.446514E-0002 -3.335574E+0000
  2.083480E+0000  7.282294E-0001
  3.728802E-0001  5.335780E+0000
 -2.117293E+0000 -2.202419E+0000
 -9.450027E-0001 -1.134967E+0000
  3.709791E+0000 -1.647061E+0000
 -2.403585E+0000  2.971921E+0000
 -6.368524E-0001 -1.708766E+0000
  1.270519E+0000 -1.026630E+0000
 -7.867749E-0001  2.475810E+0000
 -2.159280E-0001 -8.724472E-0001
 -1.473779E+0000 -4.295392E-0001
 -2.433896E-0001 -1.179789E+0000
  1.126909E+0000 -1.596129E+0000
 -3.255697E-0001  2.723777E+0000
 -1.732463E-0001  5.586485E-0001
 -4.822079E-0001 -1.698925E+0000
  1.452596E+0000 -1.673845E-0001
  6.670776E-0001  1.952655E+0000
 -3.958449E+0000  1.439115E-0001
 -8.453335E-0001 -3.046612E+0000
  3.180708E+0000  3.577839E-0001
  9.940101E-0001  9.947228E-0001
 -5.490463E-0001 -9.570832E-0001
 -8.371364E-0001  8.638574E-0002
  9.109642E-0001 -5.161487E-0001
  7.297693E-0001 -5.894466E-0001
 -1.182230E+0000  1.810751E+0000
 -1.358376E+0000 -8.945454E-0001
 -1.350860E+0000 -2.997183E+0000
  4.550933E+0000 -4.589185E-0001
  2.332860E+0000  4.923773E+0000
 -5.201645E+0000  1.153117E+0000
  2.945799E+0000 -4.264193E+0000
  3.916162E-0001  8.348436E-0001
  1.124162E+0000  1.722722E+0000
 -1.977136E+0000  9.226889E-0001
 -1.010155E+0000 -2.643867E+0000
  8.772398E-0001  2.575281E+0000
  2.112616E+0000  6.979772E-0001
 -3.081177E+0000 -1.742466E+0000
  1.007020E+0000 -1.318171E+0000
  5.543244E-0001 -5.766025E-0001
 -9.049341E-0001 -1.516523E+0000
 -1.708800E-0001  5.471173E-0001
 -5.521941E-0001 -1.160947E-0001
 -1.337625E+0000 -3.500392E-0001
  9.404917E-0001 -1.653020E+0000
  4.709990E-0001 -1.424807E+0000
 -6.121617E-0001  8.921347E-0002
  1.796229E+0000  2.428671E+0000
 -5.105119E-0001  7.119259E-0001
  7.744882E-0001  3.774697E-0001
  9.957342E-0001  1.362311E+0000
 -8.673666E-0001  4.361023E-0002
 -1.210050E+0000  9.338609E-0001
  9.612451E-0001  1.581314E+0000
 -8.475686E-0001 -7.333878E-0001
  1.906054E-0001 -1.131344E+0000
  2.461127E+0000 -4.754298E-0001
 -9.315167E-0001  1.128788E+0000
  1.599564E+0000 -8.808292E-0002
  8.071819E-0001 -2.030389E+0000
 -8.258065E-0001  6.043980E-0001
 -1.389211E-0001  3.578075E-0001
  6.447035E-0001 -7.065100E-0002
 -4.525601E-0002 -1.312214E+0000
 -3.461582E-0002  9.155320E-0001
  7.134406E-0001 -1.599590E+0000
 -1.715133E+0000 -9.333502E-0001
  9.299315E-0001 -1.635592E+0000
 -4.392293E-0001  2.126621E+0000
  2.299629E-0001 -7.322511E-0001
 -2.140605E+0000 -9.760015E-0002
  2.431073E+0000  4.617318E-0001
 -2.625956E+0000 -1.664299E-0001
 -1.994596E+0000 -1.276369E+0000
  2.206898E+0000 -3.236271E+0000
  1.882178E-0001  2.668700E+0000
 -3.056700E+0000  9.629526E-0001
 -1.457030E+0000 -1.769818E+0000
  6.218263E-0001 -7.472924E-0001
  2.966836E+0000  1.162704E+0000
 -2.009887E+0000  9.026529E-0001
 -4.497808E+0000 -2.923993E+0000
  3.534512E+0000 -3.555252E-0001
  2.900346E+0000  1.072429E+0000
 -2.707388E+0000  7.883081E-0001
 -2.004680E-0001 -1.449107E+0000
  1.149782E+0000 -2.264721E+0000
  1.186970E+0000  1.293002E-0001
  2.440653E-0001  1.762345E+0000
 -2.969506E+0000  2.118007E-0001
  2.136221E+0000 -3.862587E+0000
  2.192414E+0000  1.109666E+0000
  2.730704E-0001  1.443235E+0000
 -4.611414E+0000 -1.221181E+0000
  7.388626E-0001 -3.364539E+0000
  1.268533E-0001  1.153920E+0000
  1.539576E+0000  9.852089E-0001
 -3.879925E+0000 -3.390414E-0001
 -4.561118E-0001 -3.260903E+0000
  2.321051E+0000  9.464057E-0001
  1.506450E+0000  4.444901E+0000
 -3.637376E+0000 -3.965907E-0001
 -2.803351E-0001 -1.168257E+0000
  6.794632E-0002  3.080965E-0001
  9.597981E-0001 -2.009521E-0001
  7.166154E-0001  2.555929E+0000
 -2.483928E+0000 -1.418145E+0000
 -1.889159E-0001 -1.489190E+0000
  1.976723E+0000  3.057944E+0000
 -1.677139E+0000  2.090357E-0001
 -1.747257E+0000 -4.531709E+0000
  4.010570E+0000  6.850298E-0001
  4.287662E-0001  4.028219E+0000
 -2.506603E+0000 -4.575608E-0001
  1.678139E+0000 -4.115972E+0000
  4.104926E+0000 -3.012097E-0001
  1.274164E+0000  3.835518E+0000
 -3.161922E+0000  7.950665E-0001
 -1.198236E+0000 -4.199442E+0000
  4.057799E+0000  3.204009E-0001
 -5.922503E-0001  4.666411E+0000
 -1.175523E+0000  6.535814E-0001
 -4.315877E-0001 -2.847065E+0000
  1.865025E+0000  1.130962E-0001
  1.702390E+0000  4.601984E+0000
 -6.109729E+0000 -2.024502E-0002
  5.321025E-0001 -3.455526E+0000
  3.041267E+0000  9.400435E-0001
  2.222963E+0000  2.986551E+0000
 -5.842191E+0000 -3.669462E-0001
  3.365904E-0001 -4.494994E+0000
  4.069333E+0000 -3.181035E+0000
  1.148317E-0001  6.618978E+0000
 -2.186203E+0000  1.937512E+0000
 -5.179442E-0001 -4.921315E+0000
  3.974495E+0000 -1.414659E+0000
  8.319626E-0001  2.977901E+0000
 -2.910922E+0000  8.124389E-0002
 -1.809098E+0000 -5.249517E+0000
  2.480692E+0000 -1.548720E+0000
  4.188955E+0000  3.447926E+0000
 -3.286392E+0000  3.831408E+0000
 -4.475482E+0000 -1.757900E+0000
  4.430959E+0000 -4.466337E+0000
  2.127000E+0000  4.075979E+0000
 -2.429849E+0000  1.047924E+0000
 -2.043251E+0000 -2.832959E+0000
  1.456889E+0000  2.159163E-0001
 -6.178934E-0002  7.985178E-0001
 -4.909806E-0001  2.189662E+0000
 -3.344925E-0001 -8.650749E-0001
  4.776932E-0001 -1.141274E+0000
 -2.428925E+0000 -2.350179E+0000
  3.188478E+0000 -1.276267E+0000
  5.540543E-0001  2.791128E+0000
 -4.482732E+0000 -1.860913E+0000
  3.499096E+0000 -5.268602E+0000
  2.052490E+0000  3.443209E+0000
 -1.553877E+0000  1.630175E+0000
 -3.619588E+0000 -1.653616E+0000
  4.579414E-0001 -3.287625E+0000
  5.467435E+0000  2.943095E+0000
 -3.468220E+0000  5.559484E+0000
 -3.779132E+0000 -4.951897E+0000
  1.316464E+0000 -3.398873E+0000
  5.953017E+0000  6.797292E-0001
 -4.222254E+0000  5.039742E+0000
 -4.636311E-0001 -4.469000E+0000
  7.104646E-0002 -1.863484E+0000
  1.603227E+0000  2.100473E+0000
 -1.580010E+0000  2.778168E+0000
  1.447918E-0001 -2.572373E-0001
  4.526773E+0000 -2.834828E+0000
 -1.826233E+0000  5.281299E+0000
  8.143182E-0001 -6.483670E-0001
 -4.830302E+0000 -1.477901E+0000
  3.116003E+0000 -1.068321E+0000
 -1.544884E+0000  3.125277E+0000
 -1.756457E+0000 -9.738185E-0001
 -2.710344E-0001 -4.137948E+0000
  3.699238E+0000 -6.639595E-0001
  1.110816E+0000  3.557608E+0000
 -2.768413E+0000  1.064307E+0000
 -1.469932E+0000 -4.276663E+0000
  2.915433E+0000 -1.136446E+0000
 -2.267453E-0001  3.474302E+0000
 -4.094217E+0000  2.105727E+0000
 -6.348661E-0001 -5.382017E+0000
  2.630963E+0000 -9.080044E-0001
  2.527973E+0000  2.357806E+0000
 -2.798224E+0000  3.081488E+0000
 -2.250202E+0000 -3.611800E+0000
  2.648065E+0000 -2.134468E+0000
  2.999841E+0000  2.693275E+0000
 -5.212368E+0000  5.730609E+0000
 -4.397310E-0003 -1.203772E+0000
  1.879984E+0000 -3.060130E+0000
  1.106846E+0000  7.687250E-0001
  1.467088E+0000  3.541673E-0001
 -2.496125E+0000 -8.542253E-0001
  1.423491E+0000 -6.229988E-0001
  5.071256E-0001  2.162070E+0000
 -2.561476E+0000 -7.231822E-0001
 -1.399327E+0000 -1.132984E+0000
  1.593762E+0000 -1.657389E-0001
  7.296022E-0001  1.410709E+0000
 -1.591556E+0000  5.051687E-0001
  8.523030E-0002 -1.385662E+0000
  1.244170E-0001  2.007732E+0000
  3.202116E+0000  1.342625E+0000
 -2.413968E+0000  4.085268E+0000
 -2.296133E+0000 -5.240016E+0000
  3.453784E+0000 -3.139256E+0000
  3.199066E+0000  4.821470E+0000
 -2.798854E+0000  4.091811E+0000
 -2.424792E+0000 -4.411780E+0000
  2.125151E+0000 -3.248803E+0000
  2.553434E+0000  3.175495E+0000
 -1.157925E+0000  8.441292E-0001
 -1.611313E+0000 -3.291327E+0000
  3.721336E+0000 -6.538915E-0001
  1.684855E+0000  5.725071E+0000
 -3.783372E-0001  6.986547E-0001
 -3.818695E+0000 -1.728067E+0000
  2.410837E+0000 -2.686095E+0000
 -1.943988E+0000  2.566058E+0000
  7.158492E-0001  9.419370E-0001
 -3.175184E+0000 -1.615287E+0000
 -6.857917E-0001 -2.034732E+0000
  4.056676E+0000 -6.515600E-0001
 -1.513106E+0000  4.224056E+0000
 -2.205318E+0000  5.081313E-0001
 -1.282105E+0000 -2.458268E+0000
  2.918353E+0000 -2.095301E+0000
 -4.083420E-0001  1.847409E+0000
 -2.101066E+0000  2.803858E-0001
 -1.211517E+0000 -3.362250E+0000
  2.486234E+0000 -2.966871E-0001
 -4.341389E-0001  2.166698E+0000
  8.657182E-0001 -3.064568E-0001
 -1.403304E+0000 -1.505496E+0000
  4.517841E-0001 -2.605819E-0001
 -3.620088E-0002  6.407547E-0001
  6.160853E-0001 -5.639183E-0001
 -2.166236E+0000 -1.147114E+0000
 -4.015793E-0001  1.380991E-0001
  2.630391E+0000 -5.271722E-0001
 -3.204650E+0000  2.732620E+0000
 -9.905102E-0001 -5.337889E+0000
  1.654993E+0000 -1.877679E+0000
  1.686762E+0000  1.211737E+0000
 -2.518790E+0000  2.804175E+0000
 -2.599188E+0000 -4.711891E-0001
  1.241864E+0000 -2.396950E+0000
  1.713920E+0000  2.807954E+0000
  7.211046E-0001  2.248777E+0000
 -1.667477E+0000 -1.409393E+0000
  6.363747E-0001 -1.957080E+0000
  2.474741E+0000  2.268758E+0000
 -2.090438E+0000  1.722648E+0000
 -3.206356E+0000 -3.370730E+0000
  2.408829E+0000 -2.384338E+0000
  4.274489E+0000  1.836198E+0000
 -1.069656E+0000  2.751887E+0000
 -2.874458E+0000 -6.577711E-0001
  1.374932E+0000 -3.980927E+0000
  7.450764E-0001  1.742450E+0000
  1.815570E+0000  2.258991E+0000
 -2.780903E+0000 -1.091723E+0000
  7.160887E-0001 -3.154746E+0000
  1.530694E+0000  2.850078E-0001
 -1.722901E+0000  1.732429E-0001
 -1.705016E+0000 -1.580059E+0000
  1.959482E+0000 -3.200125E+0000
  3.103265E+0000  1.469431E+0000
 -1.577230E-0001  2.425600E+0000
 -2.214457E-0001 -1.871244E+0000
 -8.663333E-0003 -6.459378E-0001
  1.089330E+0000  9.000386E-0001
 -2.048834E+0000  1.461767E-0002
 -8.570132E-0001 -1.198179E-0001
 -2.578595E-0002 -1.113008E+0000
  9.354586E-0001 -7.617538E-0001
  1.715836E+0000  1.558993E+0000
  6.038996E-0001  1.612577E+0000
 -4.231540E+0000 -9.137263E-0001
  2.444928E+0000 -3.902030E+0000
  1.472705E+0000  2.032730E+0000
 -1.682789E+0000  6.626571E-0001
 -4.282082E-0001 -1.413673E+0000
  1.699626E+0000  6.076322E-0001
  2.585932E-0001 -1.079874E+0000
  3.579247E+0000  1.424926E+0000
  1.766020E-0001 -8.597263E-0002
 -3.006164E+0000 -5.162255E-0001
  9.707334E-0001  4.968934E-0001
  6.540820E-0001 -1.495802E-0002
 -8.179521E-0001  2.379661E-0001
 -1.031624E+0000 -1.364412E+0000
  3.025547E-0001 -2.236132E+0000
  3.001062E+0000 -5.383413E-0001
  5.850728E-0001  2.744014E+0000
 -2.563930E+0000 -1.515532E+0000
  1.600570E+0000 -4.247143E+0000
  3.888772E+0000  1.527301E+0000
 -3.081639E+0000  2.335061E+0000
 -3.131461E-0001 -3.211411E+0000
  1.134138E+0000 -4.790232E-0001
 -2.351986E-0001  1.939173E-0001
 -4.631177E-0001 -2.087420E-0001
  1.994158E+0000 -4.815137E-0002
 -1.871657E+0000  1.879302E-0001
 -6.639380E-0001 -2.693388E+0000
  9.138995E-0001 -1.057665E+0000
  1.784985E+0000  1.385814E+0000
 -4.679371E-0001 -7.917700E-0001
 -2.042368E-0002 -1.380408E+0000
  2.730968E+0000  7.976009E-0001
 -5.305677E-0001  1.205141E+0000
 -1.189970E+0000  7.541187E-0001
 -1.144703E+0000 -1.791017E-0001
  2.976183E+0000 -3.614406E-0001
 -2.032553E+0000  2.184801E-0001
 -2.289768E+0000 -1.387473E+0000
  1.543007E+0000 -6.746737E-0001
  2.512679E+0000 -2.465921E-0001
 -1.876492E+0000  3.100218E+0000
 -3.198501E-0001 -4.111613E+0000
 -1.113886E-0001 -3.885469E-0002
  2.644064E+0000  2.153352E+0000
 -4.253961E+0000  1.738374E+0000
  1.918767E+0000 -3.516076E+0000
  4.183639E-0001  4.147311E-0001
  1.022921E+0000  1.997472E+0000
  5.189886E-0001  4.661417E-0001
 -3.628518E+0000 -2.550276E+0000
  1.371000E+0000 -6.158075E-0001
  3.596133E+0000  2.050696E+0000
 -3.949317E+0000  5.004589E+0000
 -4.254409E+0000 -2.147848E+0000
  1.524408E+0000 -4.014965E+0000
  2.922772E+0000 -2.204230E+0000
 -2.184141E+0000  3.229339E+0000
  7.377439E-0001 -6.363463E-0001
 -2.697295E+0000 -3.763446E+0000
  4.195362E+0000  8.595776E-0001
 -2.308201E+0000  4.142889E+0000
 -1.310957E+0000  1.495576E+0000
 -1.385126E+0000 -2.182799E+0000
  1.631679E+0000 -7.248831E-0001
  2.396820E+0000  3.433690E+0000
 -2.372624E+0000  2.626651E+0000
 -1.947422E+0000 -1.555568E+0000
  5.879013E-0001 -1.111361E-0001
  1.319474E+0000  2.188386E+0000
 -3.353019E+0000  1.519980E+0000
  1.181796E+0000 -2.338798E+0000
  1.281063E+0000  6.087113E-0001
 -3.256923E-0001  2.374146E+0000
 -1.144647E+0000 -3.782581E-0001
  1.500499E+0000 -1.637591E+0000
  9.298353E-0001  2.091749E+0000
  1.918086E-0001  2.836375E+0000
 -8.323308E-0001  3.126999E-0001
  1.465833E+0000 -1.289408E+0000
  1.637552E-0001  9.702675E-0001
  2.206547E+0000  1.770260E-0001
 -1.355836E+0000  4.928775E-0001
 -9.924041E-0001 -2.534881E+0000
  3.402972E-0001 -6.920802E-0001
 -1.187364E-0001  2.261675E+0000
 -2.950128E-0001  9.092606E-0001
 -1.411881E+0000  3.263096E-0001
  6.222703E-0001 -8.179387E-0001
  1.833546E+0000  1.890257E+0000
  1.039905E+0000  1.112276E+0000
 -2.799768E+0000  5.753441E-0001
 -8.521090E-0001 -2.009351E+0000
  2.266503E+0000 -1.140352E+0000
  9.830659E-0002  1.662219E+0000
 -6.862562E-0001  2.702070E-0001
  1.932984E-0001 -1.135196E+0000
  1.188223E+0000  7.193208E-0001
 -1.805796E+0000  2.879634E+0000
  1.653075E+0000 -5.894791E-0001
 -1.772899E-0001 -3.019385E+0000
  2.580912E+0000 -6.353583E-0001
 -5.653772E-0001  2.112025E+0000
 -3.645533E+0000  1.985438E-0001
 -5.435317E-0001 -3.318187E+0000
  2.306887E+0000  2.254583E+0000
  1.314031E+0000  1.221697E+0000
 -1.356526E+0000 -7.408815E-0001
 -8.315486E-0001  3.087569E-0001
  2.564349E+0000 -1.508676E+0000
 -2.361165E+0000  2.526975E+0000
  1.590519E+0000 -1.836271E+0000
  3.462269E-0001 -9.063377E-0001
 -7.365541E-0001  2.733426E+0000
 -1.096231E+0000 -4.791783E-0001
  2.664762E+0000 -2.920284E+0000
  1.904577E+0000  2.096409E+0000
 -1.115760E+0000  2.603459E+0000
 -1.220889E+0000 -1.490959E+0000
 -6.443952E-0001 -1.307477E+0000
  1.082541E+0000  4.050329E-0001
 -1.642814E+0000  4.345641E+0000
 -3.075709E+0000 -6.390998E-0001
  8.251067E-0001 -5.453503E+0000
  1.397725E+0000  1.349777E+0000
  3.419467E+0000  2.830734E+0000
 -4.093359E+0000  3.062634E+0000
 -6.131344E-0001 -6.941796E-0001
 -1.080220E+0000 -3.419694E+0000
  1.235580E+0000  1.099013E+0000
 -2.998461E+0000  3.358172E-0001
 -1.829124E+0000  8.326435E-0001
 -8.910074E-0001 -1.104415E+0000
  2.728864E+0000  1.263858E-0001
  1.695804E+0000  2.968452E+0000
 -3.959119E+0000  7.839996E-0001
  5.192268E-0001 -1.902173E+0000
  2.953707E+0000  5.867140E-0001
 -2.658929E-0001  4.722086E+0000
 -2.352053E+0000 -1.080506E-0001
 -5.536371E-0001 -1.605623E+0000
  2.876833E+0000  3.232362E-0001
 -7.834130E-0001  2.572079E+0000
  2.568449E-0001 -4.515862E-0001
 -8.969667E-0001  7.827384E-0001
  7.384296E-0001  6.142484E-0001
 -2.678015E+0000 -3.489098E+0000
  2.532146E+0000  1.093635E+0000
  1.251162E+0000  2.778957E+0000
 -4.447705E+0000  6.218957E-0001
  3.652598E+0000 -3.033197E+0000
  1.589776E+0000  1.252921E+0000
 -1.160928E+0000  2.262425E+0000
  9.713611E-0001 -4.076868E+0000
  4.203498E-0001 -7.527160E-0001
  2.982102E+0000  2.279068E+0000
 -3.517766E+0000  1.877612E+0000
 -7.739702E-0001 -4.907296E+0000
  1.802581E-0001 -3.474615E+0000
  1.933944E+0000  1.888735E+0000
 -1.866549E+0000  4.224533E+0000
 -3.763767E-0001 -1.542473E+0000
  1.311384E+0000 -1.665172E+0000
  6.298964E-0001  1.916229E+0000
 -6.659611E-0001  1.186664E+0000
 -3.613808E-0001 -1.009597E+0000
 -2.387768E+0000 -3.827288E-0001
  3.281645E+0000 -1.337166E+0000
 -3.164950E-0001  1.116607E+0000
 -5.668860E-0001  9.838240E-0001
  1.352461E+0000 -1.054232E+0000
  1.203027E+0000  8.892199E-0001
 -6.341772E-0001  1.024522E+0000
 -1.386791E+0000 -2.051914E+0000
  2.277572E+0000  6.435755E-0001
 -2.777355E-0001  9.611010E-0001
 -2.137327E+0000  2.012356E-0002
  2.838486E+0000  1.136201E+0000
  6.362108E-0001  1.569327E-0001
 -2.084241E-0001 -1.570571E+0000
  5.582834E-0002 -1.746278E+0000
  1.642524E+0000 -9.543773E-0001
  3.719533E-0002  7.760572E-0001
  7.814038E-0001 -1.794728E-0001
  7.376355E-0001  3.744657E-0001
 -2.790936E+0000 -8.790632E-0001
  1.312943E+0000  2.616348E+0000
 -4.780612E-0001  2.345839E-0001
 -2.241153E-0001  1.622036E+0000
 -1.508523E+0000 -9.684513E-0001
 -1.557782E+0000 -3.577900E-0002
  3.306010E+0000 -9.722468E-0001
 -6.478615E-0001  1.413772E+0000
  8.267760E-0001  3.050410E-0001
  1.929113E+0000 -8.971918E-0001
 -1.941148E+0000 -1.939899E+0000
  6.343401E-0001 -1.116555E+0000
  2.720862E-0001  2.509940E+0000
 -1.600474E+0000  9.325167E-0001
  1.145402E+0000 -3.388957E+0000
  9.089843E-0001 -1.335665E+0000
  9.278872E-0001  3.049896E+0000
 -2.736921E+0000  9.467721E-0001
 -7.372428E-0001 -5.639982E+0000
  2.696954E+0000  1.529954E+0000
  1.550040E-0001  1.518936E+0000
 -2.118349E+0000 -4.390719E-0001
  1.339034E+0000 -4.824104E+0000
  1.995108E+0000 -8.706440E-0001
  2.733091E+0000  2.273122E+0000
 -2.869317E+0000  4.552532E-0001
 -3.965965E+0000  6.949022E-0001
  1.388929E+0000 -2.079375E+0000
  3.327140E+0000  2.522875E+0000
 -2.602423E+0000  6.160892E+0000
 -2.891552E+0000 -2.280029E+0000
 -7.127374E-0002 -1.151049E+0000
  1.987068E+0000  2.036300E-0001
  3.427168E-0001  4.941512E+0000
 -1.869460E+0000  7.132028E-0001
 -4.199650E+0000 -1.823220E+0000
  4.718216E+0000 -6.064584E-0001
  4.400826E-0001  1.799815E+0000
 -4.817331E+0000  2.211473E+0000
 -1.317866E+0000 -3.825590E+0000
  1.350224E+0000 -3.045809E+0000
  4.088585E+0000  5.129345E+0000
 -3.747719E+0000  3.058849E+0000
 -4.449074E+0000 -3.106167E+0000
  6.983305E+0000 -3.582741E+0000
 -2.336366E+0000  5.936559E+0000
 -1.779979E+0000 -2.747696E-0001
 -1.546811E+0000 -5.084316E+0000
  2.371515E+0000 -4.955665E-0002
  1.776066E+0000  3.425581E+0000
 -5.120727E+0000  9.618188E-0001
  7.243681E-0001 -3.766282E+0000
  4.017063E+0000 -1.975998E+0000
  1.009093E+0000  2.399316E+0000
 -1.625901E+0000 -8.903205E-0001
 -2.078891E+0000  5.429270E-0002
  4.215099E+0000 -1.025082E+0000
  3.226429E+0000  6.258071E-0001
 -2.686537E+0000  3.581628E+0000
 -4.224583E-0001 -4.814880E+0000
  6.417502E-0001 -8.386714E-0001
  1.422568E+0000  3.458427E+0000
 -2.447313E+0000 -1.610806E+0000
 -6.509033E-0002 -3.892626E+0000
  2.313443E+0000  5.165406E-0001
  1.260880E+0000  1.799360E+0000
 -3.185075E+0000  1.291572E+0000
  9.376759E-0001 -3.511206E+0000
  1.502307E+0000  8.262051E-0002
  1.796769E-0001  1.883596E+0000
 -1.930694E+0000  4.618725E-0001
  9.811936E-0001 -1.039014E+0000
  2.694094E+0000 -1.404330E+0000
 -1.986090E+0000  2.790480E+0000
  1.666749E+0000 -2.259605E+0000
 -6.022895E-0001 -4.561431E-0001
  2.938396E-0001  3.777878E+0000
 -5.941459E-0001  1.083256E+0000
 -9.674417E-0001 -2.072386E+0000
  2.547184E-0003  2.435558E+0000
  6.531333E-0001 -1.681215E+0000
 -4.725985E+0000 -3.488683E+0000
  3.048109E+0000 -3.693475E+0000
  2.106242E+0000  1.907607E+0000
 -1.903886E+0000  1.585248E+0000
 -9.578344E-0001 -1.343934E+0000
  2.361198E+0000 -5.425874E+0000
  6.329209E-0001  1.503774E+0000
  3.716615E-0001  2.944544E+0000
 -3.536843E+0000 -1.217978E+0000
  2.188705E+0000 -2.481247E+0000
  1.778615E-0001  1.808195E+0000
 -1.301634E+0000  1.673846E+0000
 -1.496283E+0000 -1.353627E+0000
  2.870546E-0001 -5.304121E-0003
  1.448376E+0000  8.260194E-0001
  9.821154E-0001  5.201163E-0001
  3.410424E-0001 -3.173426E-0002
 -1.603504E+0000 -1.898224E-0001
  1.282546E+0000 -4.738030E-0001
  1.107585E+0000  1.345881E-0001
 -2.656507E+0000 -7.869636E-0001
 -1.010941E+0000 -2.404108E+0000
  3.371458E+0000 -3.927902E-0001
 -5.902884E-0001  1.027177E+0000
  1.288270E+0000 -1.708037E+0000
  7.849637E-0001 -1.385737E+0000
 -2.074635E+0000  6.723608E-0001
  3.126415E+0000 -3.167608E-0001
 -6.866227E-0001  4.566258E-0002
  3.895181E-0001  3.775600E-0001
  1.162223E+0000 -4.933008E-0001
 -6.094334E-0001 -5.890907E-0001
  2.206995E-0001 -2.260779E-0001
  1.060122E+0000  8.039233E-0001
 -8.473188E-0001 -2.867710E+0000
  1.083174E+0000  5.882378E-0002
  2.116993E+0000  1.802496E+0000
 -1.342689E+0000 -7.400466E-0001
 -3.231213E-0001 -8.195835E-0001
  2.471051E+0000  2.326943E+0000
 -3.143499E+0000  2.558199E+0000
 -1.001195E+0000 -8.049457E-0001
  2.752909E+0000 -7.079497E-0001
  7.968514E-0001  2.785811E+0000
 -2.513131E+0000  1.627139E+0000
  6.407131E-0002 -1.605737E+0000
  1.243366E-0001 -1.810625E+0000
  1.213494E+0000 -1.187054E+0000
 -2.180877E-0001  2.689811E+0000
 -2.161513E-0001 -2.802094E+0000
 -2.823269E+0000 -1.806165E+0000
  5.313150E+0000  1.637012E+0000
 -2.693074E+0000  2.159548E+0000
 -1.611871E+0000 -2.437668E+0000
  2.563360E+0000 -3.751477E-0001
  8.609244E-0001  1.557559E+0000
 -2.877544E+0000  1.611523E+0000
 -9.000247E-0001 -1.083039E+0000
  3.405205E+0000 -6.981449E-0001
  9.095969E-0002  5.325675E-0001
 -2.617384E+0000 -7.227685E-0001
  3.588131E+0000 -1.943369E+0000
 -7.707045E-0001  1.282820E+0000
 -1.687961E+0000 -9.470381E-0001
  2.197516E+0000 -1.430585E+0000
  4.575337E-0001  1.208106E+0000
 -5.253082E-0001  8.477239E-0001
  1.335801E+0000 -4.647664E-0001
 -2.101538E+0000  2.087589E+0000
  1.708116E+0000 -1.143787E+0000
 -7.083947E-0001 -1.335280E+0000
  1.055931E+0000  2.990426E+0000
 -1.631163E+0000  9.121690E-0001
 -2.909188E+0000 -6.651579E-0001
  3.044891E+0000 -1.513601E+0000
  1.351361E+0000  3.587581E+0000
 -2.471606E+0000  6.312109E-0001
 -2.046855E-0001  3.720982E-0001
  1.223289E+0000 -1.071011E+0000
 -8.510621E-0001 -8.618432E-0001
  8.639466E-0001 -6.068999E-0001
  6.537364E-0001 -1.086857E+0000
 -1.203324E+0000  5.640446E-0001
 -3.132594E-0001  9.942708E-0001
  5.704974E-0001  1.340265E+0000
  7.879366E-0001  3.337760E+0000
 -2.082737E+0000 -6.218485E-0001
 -3.662644E-0001  1.397550E-0002
  3.527148E+0000 -5.044100E-0001
 -2.531926E+0000  3.809716E+0000
 -3.254111E+0000 -1.058212E+0000
  2.151339E+0000 -6.091844E+0000
  2.084616E+0000  5.516005E-0001
  2.397472E-0001  2.511852E+0000
 -3.052347E+0000  4.232920E-0001
  7.852705E-0001 -1.938528E+0000
  2.649823E+0000 -1.260209E-0001
 -1.617033E+0000  3.808033E+0000
 -3.267547E+0000 -1.988458E-0001
  4.610213E-0001 -3.756645E+0000
  3.546900E+0000  1.042548E+0000
  2.201367E+0000  1.964188E+0000
 -6.125131E+0000  1.202847E+0000
  2.365163E+0000 -3.071900E+0000
  8.284320E-0001  3.211088E+0000
  1.382014E+0000  2.176388E+0000
 -2.932795E+0000  1.302897E+0000
 -6.617858E-0001 -4.543193E-0001
  3.379370E+0000 -1.506851E+0000
 -1.770015E+0000  1.964872E+0000
  1.823548E+0000 -3.743474E-0001
  1.906381E-0001 -9.142559E-0001
  2.130015E+0000 -2.204268E-0001
  1.068040E+0000  9.823342E-0001
 -2.844760E+0000  1.256530E+0000
 -1.111175E+0000 -3.268838E+0000
  2.461874E+0000  7.434251E-0001
  2.537841E+0000  4.213695E+0000
 -3.492547E+0000  1.196085E+0000
 -6.078125E-0001 -3.565106E+0000
  1.309873E+0000 -9.750304E-0001
  3.293679E+0000  2.203457E+0000
 -4.986771E+0000  3.471496E+0000
 -2.210668E+0000 -2.621977E+0000
  1.321315E+0000 -1.198537E+0000
 -1.454249E+0000  3.421286E+0000
 -5.974384E-0001 -1.476364E+0000
 -2.293800E+0000 -6.143659E-0001
  2.663448E+0000  4.635771E-0001
  1.028295E+0000 -6.035376E-0001
 -1.951957E+0000  1.478196E+0000
  3.595194E-0001  1.801617E-0001
 -4.550455E-0001 -9.851651E-0001
 -9.911657E-0001 -6.241463E-0001
  1.901501E+0000 -2.128753E+0000
  4.005928E-0001  2.130290E+0000
  9.451915E-0001 -2.106639E-0001
 -2.594618E+0000  1.566245E+0000
  3.090822E+0000 -4.828105E+0000
  4.303942E-0001 -1.164799E+0000
 -3.605167E-0001  1.300089E+0000
  1.000967E+0000  9.187668E-0001
 -1.849195E+0000  1.487105E+0000
 -3.246844E-0001 -1.136905E+0000
  1.315474E+0000  1.710346E-0002
 -9.900246E-0001  2.665361E+0000
 -2.327427E+0000  4.260509E-0001
 -5.022931E-0001 -1.254078E+0000
  2.156003E+0000 -3.261188E-0001
  1.188128E+0000  1.910542E+0000
 -3.331618E-0002  5.840417E-0001
 -3.287665E-0001 -8.002477E-0001
  1.937052E+0000 -9.478204E-0001
 -1.831109E+0000  1.286393E+0000
  4.802815E-0003 -2.179848E+0000
 -1.457817E+0000 -1.549521E+0000
  1.256102E+0000  2.274061E-0002
  1.983688E+0000 -9.985310E-0001
 -1.964122E+0000  1.283239E+0000
  2.731986E+0000  1.028399E+0000
 -3.358437E+0000  1.211899E-0001
  1.403497E+0000  1.694773E-0001
  1.102205E+0000 -2.386672E+0000
 -1.274222E+0000  1.035939E+0000
  1.610954E+0000  6.696986E-0001
 -1.934305E+0000 -3.336176E-0001
  1.096113E+0000 -8.721178E-0001
  7.646652E-0001  1.261922E+0000
 -1.019213E+0000  2.820881E+0000
 -1.071814E+0000  4.476916E-0001
 -6.255856E-0001 -1.223889E+0000
  1.139100E+0000 -1.537885E+0000
  1.246250E+0000  1.931027E+0000
 -7.919694E-0001  2.312475E+0000
  8.487148E-0002 -1.446486E+0000
  7.153684E-0001 -2.262269E+0000
  1.975308E+0000  3.269996E+0000
 -6.550691E-0001  2.233939E+0000
 -1.801993E+0000 -1.095464E+0000
 -2.088957E-0002 -7.613038E-0001
  2.330509E+0000 -1.185634E-0002
 -1.195324E-0001  3.061042E+0000
 -1.410109E+0000  5.697710E-0001
 -3.086955E-0001 -6.598407E-0001
  3.782065E-0001  2.167723E+0000
  3.244299E+0000  3.758289E+0000
 -2.909893E+0000 -2.252399E+0000
  1.282638E-0001 -3.495944E+0000
  3.773104E+0000  2.079693E+0000
 -3.187817E+0000  7.615047E-0001
 -2.703680E+0000 -2.420846E+0000
  2.097640E+0000 -3.514089E+0000
  2.838589E+0000  2.375818E+0000
 -1.590305E+0000  5.196934E+0000
 -4.167535E+0000 -1.255316E+0000
 -3.151862E-0001 -3.926752E+0000
  4.360769E+0000  1.680543E+0000
 -3.589465E+0000  2.113776E+0000
 -3.253779E+0000 -2.527638E+0000
  1.060898E+0000 -4.051327E+0000
  4.153639E+0000  4.214832E+0000
 -4.739323E+0000  4.766989E+0000
 -3.556311E+0000 -4.349323E+0000
  3.319893E+0000 -5.397503E+0000
  3.676802E+0000  5.633911E+0000
 -2.360716E+0000  4.058078E+0000
 -5.239747E+0000 -4.773996E+0000
  5.259927E+0000 -3.169964E+0000
  9.875263E-0001  4.096117E+0000
 -2.376293E+0000  2.500047E+0000
 -3.341651E+0000 -1.091022E+0000
  1.061874E+0000 -4.432153E+0000
 -2.611550E-0001  6.181601E-0001
  3.051039E-0001  1.647910E-0001
 -1.120688E+0000 -8.482471E-0001
  2.802832E-0001 -1.870017E+0000
  1.610895E+0000  2.188239E-0001
 -1.333087E+0000  2.388394E+0000
 -1.116831E+0000  1.379845E+0000
 -8.493794E-0002 -2.437323E+0000
  8.462103E-0001 -7.428533E-0001
  8.902768E-0001  1.481232E+0000
 -1.758308E+0000 -2.588047E-0001
 -2.472910E-0001 -1.492833E+0000
  2.365383E+0000 -5.248761E-0001
  1.140091E+0000  8.954087E-0001
 -2.675051E+0000  4.488771E-0001
  2.890505E+0000 -1.377710E+0000
  1.830210E-0001  1.241811E+0000
  5.103148E-0001  1.290587E+0000
 -2.206251E+0000 -9.817728E-0001
 -5.460025E-0002 -1.691342E+0000
  4.905868E-0001  1.240197E-0001
  5.644711E-0001  1.231642E+0000
 -1.728190E+0000 -1.172198E+0000
 -3.089857E-0001 -2.392410E+0000
  2.911876E+0000 -2.127754E-0001
  9.692973E-0001  3.702107E+0000
 -3.920320E+0000 -1.225415E-0001
 -2.272774E-0001 -1.594314E+0000
  3.375387E+0000 -5.002375E-0001
 -4.530235E+0000  4.521813E+0000
  3.036362E+0000 -3.885198E+0000
  3.943490E-0001  1.012011E+0000
  2.154177E+0000  2.999601E+0000
 -1.929600E+0000 -1.508974E-0001
 -9.127986E-0001 -3.338875E+0000
  3.396223E+0000 -1.579776E+0000
  2.226987E+0000  2.010799E+0000
 -2.248155E+0000  1.462846E+0000
 -4.550360E-0001 -2.935737E+0000
  2.407137E+0000 -1.619779E+0000
  2.757234E+0000  1.169166E+0000
 -2.832877E-0001  3.279101E-0001
 -3.315955E+0000 -9.102105E-0001
 -6.487987E-0003 -1.820115E+0000
  2.340426E+0000  1.953380E+0000
  3.650423E-0001  1.645600E+0000
 -9.959728E-0001 -2.099577E+0000
 -9.069898E-0001 -8.870234E-0002
  3.823350E+0000 -8.888603E-0001
 -2.774817E+0000  9.706515E-0001
  4.757971E-0001 -2.603855E+0000
  8.701206E-0001  1.631379E+0000
  3.718807E-0001  2.257293E+0000
 -1.097854E+0000 -3.050104E+0000
  1.222978E+0000 -2.390131E+0000
 -1.344424E-0001  2.009352E+0000
  8.276248E-0001  1.944841E+0000
 -2.916021E+0000 -1.514147E+0000
 -1.462668E+0000 -2.367914E+0000
  1.853118E+0000  9.517987E-0002
  4.117569E-0001  2.482437E+0000
 -2.025730E+0000  3.571371E+0000
 -1.841955E+0000 -2.557702E+0000
 -1.223636E+0000 -2.471436E+0000
  4.314400E+0000 -3.119137E-0001
 -3.184085E-0002  1.620305E+0000
 -3.422968E+0000 -3.598319E-0001
  1.414519E+0000 -1.358407E+0000
  2.603662E+0000 -1.648980E+0000
 -8.622874E-0001  3.385309E+0000
  2.024559E+0000 -1.603682E+0000
 -2.123002E+0000 -2.151288E+0000
 -1.540809E+0000 -7.283724E-0001
  2.691845E+0000 -2.358461E+0000
 -1.245166E+0000  2.450671E+0000
 -1.227401E+0000 -1.705294E-0001
  4.664138E-0001  4.863603E-0001
  3.692368E+0000 -1.181082E+0000
 -1.606359E+0000  1.552239E+0000
 -8.421009E-0002 -1.253283E+0000
  4.178231E+0000 -2.510506E+0000
  1.500381E+0000  3.324828E+0000
 -7.335050E-0001  1.863544E+0000
 -3.470830E+0000 -1.955929E+0000
  3.405608E+0000 -3.899370E+0000
  2.374100E+0000  2.964118E+0000
 -1.263884E+0000  3.343782E+0000
 -2.019537E+0000 -3.261759E+0000
  1.346264E+0000 -3.728244E+0000
  3.768654E+0000  1.968882E+0000
 -2.303572E+0000  1.372309E+0000
 -3.689691E+0000 -5.065792E-0001
  3.002148E+0000 -2.111026E+0000
 -1.651591E+0000  6.881165E-0001
  1.189994E+0000  2.628929E-0001
  1.762938E+0000 -2.315830E+0000
 -2.027230E+0000 -1.774521E+0000
  3.420192E+0000  3.826471E-0001
 -1.487043E+0000  3.916178E+0000
 -1.578978E+0000 -2.081633E+0000
 -7.116078E-0001 -1.177663E+0000
  3.616713E+0000  4.273246E-0001
 -1.135349E+0000  1.635320E-0001
 -2.013282E+0000  8.845139E-0001
  3.618362E+0000 -3.231160E-0002
 -2.483425E+0000  1.345422E+0000
  1.106121E+0000 -2.063183E+0000
  1.895040E+0000  2.183482E+0000
  1.120524E+0000  3.132317E+0000
  7.375190E-0001 -2.596641E+0000
 -1.740363E+0000  1.205479E+0000
  1.495446E+0000  1.441621E+0000
 -1.440680E+0000 -1.800272E+0000
 -1.362034E+0000  1.466851E+0000
  2.790181E-0001 -2.440915E+0000
  1.251204E+0000  5.459468E-0002
 -1.224860E+0000  1.824094E+0000
 -1.748372E+0000 -3.876691E-0001
  1.233867E+0000 -1.808655E+0000
  1.104030E+0000  2.115939E-0001
  1.237640E-0001  1.346885E+0000
  2.084721E-0001 -1.030723E+0000
 -4.836912E-0001 -2.425561E+0000
  1.417011E+0000  7.450314E-0001
  4.998434E-0001  3.855464E-0002
 -3.773512E+0000 -1.548194E-0001
  8.613425E-0001 -6.179167E-0001
 -1.676774E+0000 -4.833399E-0001
  6.967054E-0001  1.573415E+0000
 -1.141162E+0000  6.621524E-0001
 -1.323707E-0001  1.027593E+0000
  3.822976E-0002 -1.216978E+0000
 -1.229911E+0000 -7.652772E-0001
  1.962461E+0000 -2.382120E+0000
 -1.124003E-0001 -4.158872E-0001
 -4.630441E-0001  1.494458E+0000
 -1.570631E+0000 -7.894314E-0001
  6.694753E-0001 -1.463978E+0000
  3.254600E+0000 -1.833356E-0001
 -3.429257E+0000  2.985313E+0000
  9.551719E-0001 -2.895374E+0000
 -1.711735E+0000 -2.506187E-0001
  2.129495E+0000  1.903872E+0000
 -2.028788E+0000  1.476813E+0000
 -1.002384E+0000 -3.405609E+0000
  5.328307E+0000  8.388113E-0001
 -1.645946E+0000  3.006653E+0000
 -3.924286E+0000  1.220877E-0001
  1.298719E+0000 -3.880528E+0000
  1.189312E+0000 -5.448480E-0001
 -3.727018E-0001  2.591592E+0000
  1.064811E+0000 -1.989649E-0001
 -3.446172E+0000 -5.518790E-0002
  7.693572E-0001 -3.013572E+0000
  3.653392E+0000  3.841401E+0000
 -6.448027E-0001  2.949404E+0000
 -5.614650E+0000 -5.101837E-0001
  4.770180E+0000 -1.982899E+0000
  1.192833E+0000  6.226838E-0001
 -2.862197E+0000  2.496230E+0000
  1.230561E+0000 -1.981693E+0000
 -1.591515E-0001 -1.859884E+0000
  3.467124E+0000  1.537529E+0000
 -3.321105E-0001  3.563250E+0000
 -1.800917E+0000 -2.270763E+0000
  9.555194E-0002 -2.602532E+0000
  4.106951E+0000 -1.477662E+0000
 -6.616595E-0002  3.846428E+0000
 -4.113669E+0000  2.180254E+0000
  1.462568E-0001 -4.736759E+0000
  2.040926E+0000  3.829308E-0001
  2.383241E+0000  2.837259E+0000
 -4.489786E+0000  1.259460E+0000
 -9.614527E-0001 -1.649745E+0000
  3.170778E+0000 -2.465089E+0000
  2.714254E+0000  3.244896E+0000
 -1.940858E+0000  2.748088E+0000
 -7.367563E-0001 -2.622792E+0000
  1.750162E+0000 -4.860559E-0001
  1.216626E+0000  3.789446E+0000
 -2.880474E+0000  3.004487E+0000
 -3.099333E+0000 -2.534702E+0000
  4.236743E+0000 -1.867728E+0000
  2.612860E+0000  4.216920E+0000
 -5.260209E+0000  2.047666E+0000
 -6.834253E-0002 -7.791149E+0000
  4.488079E+0000 -3.509249E+0000
  3.484264E+0000  6.295183E+0000
 -3.749883E+0000  3.815345E+0000
 -5.421731E+0000 -3.931412E+0000
  4.608789E+0000 -2.431558E+0000
  9.491480E-0001  3.171389E+0000
 -2.182976E+0000 -3.017045E-0001
 -1.850882E+0000 -2.536076E+0000
  1.457218E+0000 -1.165753E+0000
  2.735201E+0000  1.123583E+0000
 -4.875638E-0001  3.918040E+0000
 -3.324688E+0000  6.294033E-0002
 -6.124703E-0001 -4.804870E+0000
  2.171270E+0000  1.247725E+0000
  1.272157E+0000  5.043173E+0000
 -4.163855E+0000  2.632444E+0000
  2.958980E-0001 -3.083980E+0000
  3.044857E+0000 -2.123782E+0000
  1.421345E+0000  2.733903E+0000
 -2.195006E+0000  4.057330E+0000
 -1.052107E+0000 -2.057022E+0000
  1.552525E+0000 -1.887913E+0000
  2.503055E+0000  1.566252E+0000
 -8.064319E-0001  2.700455E+0000
 -2.405852E+0000 -1.600980E+0000
  1.376529E-0001 -1.041616E+0000
  1.489204E+0000 -3.046564E-0002
  2.769968E-0001  2.701372E+0000
 -2.812157E+0000  5.825481E-0001
 -8.165250E-0001 -5.374204E+0000
  2.043206E+0000 -1.462020E+0000
  1.868439E+0000  1.875150E+0000
 -2.066309E+0000 -7.189007E-0002
 -1.598881E+0000 -4.116103E+0000
  2.938139E+0000 -3.792724E-0001
  7.751892E-0001  3.168386E+0000
 -2.472921E+0000  7.654199E-0001
 -1.673211E+0000 -2.875304E+0000
  3.352940E+0000 -6.174951E-0001
 -3.898481E-0001  3.296760E+0000
 -4.102350E+0000  9.607873E-0001
 -1.483175E+0000 -2.971323E+0000
  3.680844E+0000 -6.957046E-0001
  1.214962E-0001  9.690658E-0001
 -7.283403E-0001 -3.939783E-0001
  1.246116E+0000 -1.756986E+0000
 -2.519230E-0001  1.067693E+0000
  2.009017E+0000  1.608756E+0000
 -7.483664E-0001 -1.431769E+0000
 -1.344667E+0000 -4.366152E-0001
  9.480437E-0001  1.018973E+0000
  1.504532E+0000  4.107360E+0000
 -3.285095E+0000  1.719043E+0000
  1.213074E-0001 -5.777117E+0000
  2.601066E+0000 -1.428666E+0000
  1.196010E+0000  4.570016E+0000
 -5.140895E+0000 -3.833593E-0001
  1.252056E+0000 -5.427733E+0000
  2.651478E+0000  1.831445E+0000
 -1.140292E+0000  4.696000E+0000
 -3.958676E+0000 -2.426807E+0000
  1.113473E+0000 -2.856135E+0000
  4.905294E+0000 -2.647513E-0001
 -3.178629E+0000  2.654944E+0000
 -5.680863E+0000 -3.891535E+0000
  4.057534E+0000 -3.178465E+0000
  3.452799E+0000  5.307426E+0000
 -4.032318E+0000  1.900420E+0000
 -4.399043E+0000 -3.518048E+0000
  4.997933E+0000 -3.423953E+0000
  1.483018E+0000  4.868515E+0000
 -2.121584E+0000  1.424520E+0000
 -5.453282E+0000 -2.613505E+0000
  7.233433E+0000 -4.738219E+0000
  2.132640E+0000  3.475379E+0000
 -1.185478E+0000  2.446554E+0000
 -2.249229E+0000 -2.467977E+0000
  1.284745E+0000  1.235884E-0001
  2.460194E+0000  4.602188E+0000
 -5.146925E+0000  9.917917E-0001
  5.160676E-0002 -4.346513E+0000
  2.612959E+0000  1.368006E+0000
  9.619151E-0001  3.187573E+0000
 -4.269423E+0000  5.287698E-0001
 -1.915910E-0001 -5.034655E+0000
  3.344883E+0000  1.149718E+0000
 -1.421099E+0000  3.496842E+0000
 -4.109334E+0000  1.648774E+0000
  3.160995E+0000 -3.791277E+0000
 -1.687390E+0000  1.519972E+0000
  1.661070E+0000  8.333320E-0002
 -3.248165E+0000  1.196082E+0000
  2.472096E+0000 -3.267185E+0000
  1.900774E+0000 -5.884259E-0001
  1.376994E+0000  4.498240E+0000
 -4.456493E+0000 -1.764751E+0000
 -7.637864E-0001 -3.565941E+0000
  4.771355E+0000  6.704960E-0001
 -7.690417E-0001  2.855921E+0000
 -2.536640E+0000 -3.697416E-0001
  1.134117E+0000 -1.981592E+0000
  1.302675E-0001 -2.172331E+0000
  1.322244E+0000  3.352895E-0001
  1.325922E+0000  7.757460E-0001
  2.696384E-0001  1.157007E+0000
  2.557501E+0000 -1.516269E+0000
 -1.986457E+0000  1.980487E+0000
 -3.408041E-0001  2.702314E-0001
  1.732150E-0001 -2.604170E+0000
  7.665026E-0001  9.161591E-0001
  1.491098E+0000  3.974412E+0000
 -3.048855E+0000  1.975800E+0000
 -2.130196E-0001 -3.608331E+0000
  2.041003E-0001 -7.000996E-0001
  1.131417E+0000  2.942798E+0000
 -3.962336E+0000  3.367401E-0002
 -1.155727E+0000 -2.675069E+0000
  1.773282E+0000 -6.854073E-0001
  2.099225E+0000  2.795987E+0000
 -3.306073E+0000  1.625485E+0000
 -5.024771E-0001 -3.809595E+0000
  2.383707E+0000 -9.884835E-0001
  1.034012E+0000  2.392400E+0000
 -2.171244E+0000  1.413768E+0000
 -9.462782E-0001 -3.383741E+0000
  1.260937E+0000 -7.453241E-0001
  1.200959E+0000  2.395328E+0000
 -2.032026E+0000  3.044023E+0000
 -2.231691E+0000 -1.212834E-0001
  4.245473E-0001 -1.953184E+0000
  2.474609E+0000 -5.300811E-0001
  1.374387E+0000  8.081506E-0001
 -3.892984E+0000  1.458469E+0000
  3.787390E+0000 -2.342227E+0000
 -2.010886E+0000  1.202948E+0000
  3.683409E+0000 -2.755509E+0000
 -1.418889E+0000  7.650644E-0001
  3.067969E+0000  1.402483E+0000
 -8.754725E-0001 -1.206812E-0001
 -7.696616E-0001 -1.546516E+0000
  3.099259E+0000  5.842492E-0001
 -6.510541E-0001  2.824797E+0000
 -1.156327E+0000 -1.687772E+0000
 -8.571438E-0001 -1.246510E+0000
  2.232152E+0000  6.549357E-0001
 -2.255040E+0000  3.534139E-0001
 -1.671396E+0000 -2.674443E+0000
  1.847938E+0000 -1.586466E+0000
  2.546660E-0001  2.527435E+0000
 -3.139263E+0000  7.320581E-0001
 -4.944749E-0001 -1.161891E+0000
  1.663408E+0000  1.168626E+0000
  3.906149E-0002  1.942836E+0000
 -1.904834E+0000  8.803782E-0001
  1.991085E-0001 -8.582464E-0001
  1.884701E+0000 -1.502316E+0000
 -9.708424E-0001 -7.233558E-0001
  8.383764E-0001 -2.352834E+0000
  7.129891E-0001  1.471098E+0000
 -3.047652E-0001 -7.726307E-0001
  1.797402E+0000  4.930672E-0001
  2.279224E+0000 -4.292235E-0001
 -1.013774E+0000  1.227337E+0000
  7.565176E-0001 -3.957254E+0000
  3.096560E+0000  1.781347E+0000
 -1.708656E+0000  2.838600E+0000
 -3.470369E+0000 -3.868952E+0000
  4.173085E+0000 -2.752935E+0000
  2.757292E+0000  3.076266E+0000
 -7.488194E-0001  6.175929E+0000
 -5.120969E+0000 -1.336732E+0000
  2.875441E+0000 -4.435189E+0000
  3.216385E+0000  2.442143E+0000
 -6.541243E-0001  4.699571E+0000
 -3.601645E+0000  1.351618E-0001
  3.371501E-0001 -3.151650E+0000
  8.598673E-0001  5.619300E-0001
  2.523878E+0000  2.488273E+0000
 -3.552951E+0000  2.022197E+0000
 -4.341693E-0001 -3.209291E+0000
  9.127546E-0001  2.396956E+0000
 -1.423212E-0001  3.204543E+0000
 -2.949609E+0000 -1.978868E+0000
  1.263841E+0000 -4.465832E+0000
  4.000899E-0001  4.135234E+0000
  2.433795E+0000  1.741939E-0002
 -3.422255E+0000 -1.479418E+0000
  1.021963E+0000 -1.800411E+0000
  9.390994E-0001  1.740405E+0000
  8.674570E-0001  3.849232E-0001
 -5.530477E-0001  7.672114E-0001
 -1.028323E+0000 -3.622730E+0000
  1.165534E+0000 -1.359671E+0000
 -1.399007E+0000  1.089356E+0000
  9.723124E-0001 -1.674873E+0000
 -2.080811E-0001 -8.419984E-0001
  2.478793E+0000  1.530819E+0000
 -1.625602E+0000  4.455156E+0000
 -3.460582E+0000 -8.293249E-0001
  2.265210E+0000 -5.526514E+0000
  2.587000E+0000  4.587940E+0000
 -3.122336E+0000  3.390336E+0000
 -3.043820E+0000 -2.206856E+0000
  2.713911E+0000 -5.487538E+0000
  3.224946E+0000  1.302173E+0000
 -1.983851E+0000  2.855153E+0000
 -3.700242E+0000 -1.412122E+0000
  1.810313E+0000 -3.142210E+0000
  3.709505E+0000  8.867105E-0001
 -1.191950E+0000  1.903695E+0000
 -1.576305E+0000 -3.315272E+0000
  2.972009E+0000  2.658189E-0001
  3.573989E+0000 -6.745040E-0002
 -4.253635E+0000  2.068836E+0000
 -2.533876E+0000 -9.476058E-0001
  1.683878E+0000 -2.090994E+0000
  3.163572E+0000  1.275742E+0000
 -1.511713E+0000  2.920065E+0000
 -2.974660E+0000 -2.052739E+0000
  1.830575E+0000  1.793496E+0000
  1.000963E+0000 -2.439020E-0002
 -2.279314E+0000 -4.460328E-0001
  1.212165E+0000 -2.026221E-0001
 -1.178392E-0001  1.618612E+0000
  1.101478E+0000 -1.131343E+0000
 -3.519715E+0000  2.758764E+0000
  1.285698E+0000 -1.521228E+0000
 -2.437934E+0000  1.314384E+0000
  1.985136E+0000 -4.966051E-0002
 -3.664573E+0000 -2.804686E-0001
  2.265480E+0000 -1.643926E+0000
  1.105135E+0000  7.753745E-0001
  6.248569E-0001 -2.006524E-0001
 -8.877662E-0001 -2.074348E+0000
  1.460830E+0000  6.659783E-0001
  1.932983E+0000 -9.104446E-0002
 -2.721018E+0000  2.548315E+0000
  1.356206E+0000 -2.909770E+0000
  3.975779E-0002 -2.101204E-0001
 -4.884161E-0001 -8.765669E-0001
 -1.242165E+0000 -1.698042E+0000
  1.254959E+0000 -1.415485E+0000
 -1.220584E+0000  4.861535E-0001
  1.555734E+0000 -1.630831E+0000
  1.760675E-0001 -1.025451E+0000
 -1.802226E+0000  2.025555E+0000
 -2.069038E+0000 -1.010712E+0000
 -1.365836E-0001 -7.135122E-0001
 -1.366550E+0000  1.024430E+0000
  6.044621E-0001 -1.854787E+0000
  1.766406E-0001  1.248085E+0000
  1.061396E-0001 -7.344145E-0001
 -8.335095E-0001  1.279916E+0000
  1.845557E+0000 -1.484421E+0000
 -2.016998E-0001 -1.381315E-0001
  7.699540E-0001 -4.546310E-0001
  1.868724E-0001 -1.228063E+0000
 -6.517455E-0001 -1.855093E+0000
  1.923248E+0000  4.925963E-0001
  6.961275E-0001 -7.077370E-0002
 -2.117136E+0000  3.186622E+0000
  2.618464E-0001 -2.517020E+0000
 -1.129410E+0000 -1.463660E+0000
  3.138900E+0000 -3.968050E-0001
 -1.352083E+0000  3.311668E+0000
  1.217903E+0000  7.572044E-0001
 -4.586022E+0000  1.415905E+0000
  1.494784E+0000 -3.751886E+0000
  2.000929E-0001  1.445502E+0000
 -1.209255E+0000  3.943670E+0000
 -1.522831E+0000 -7.055535E-0001
  1.996375E-0001 -4.221975E+0000
  1.524001E+0000  7.774018E-0001
 -8.630494E-0001  3.480906E+0000
 -3.463260E+0000 -1.672271E+0000
  1.840022E+0000 -1.569915E+0000
  8.412124E-0001  9.967513E-0001
  6.183496E-0001  1.026439E+0000
 -4.208564E+0000 -1.623906E+0000
  1.490642E+0000 -3.326238E+0000
  2.914253E+0000  1.218299E+0000
 -4.942789E-0001  3.136419E+0000
 -2.913557E+0000 -2.061157E+0000
  1.785313E+0000 -2.335143E+0000
  3.273525E+0000  4.098057E+0000
 -3.861070E+0000  1.954774E+0000
 -1.183720E+0000 -3.172195E+0000
  3.082895E-0001 -2.546489E+0000
  3.359080E+0000  1.070835E+0000
 -4.154983E+0000  2.049865E+0000
 -3.255573E+0000 -7.405217E-0001
  1.586552E+0000 -2.272472E+0000
  1.234943E+0000  2.730800E+0000
  5.965792E-0001  2.907079E+0000
 -3.150941E+0000 -2.163287E+0000
  1.188428E+0000 -4.181517E+0000
  1.663333E+0000 -6.735018E-0001
 -6.770875E-0001  1.230198E+0000
 -1.471401E+0000 -1.279206E+0000
 -3.117505E-0001 -2.011576E+0000
  3.605125E+0000 -1.603509E+0000
 -1.843643E-0001 -1.222355E-0001
 -2.515888E+0000 -9.172726E-0001
 -8.163444E-0001 -1.014839E+0000
  1.765583E+0000 -1.209516E-0001
  1.002089E+0000  1.769025E+0000
 -4.025539E-0001 -1.003919E+0000
  2.814543E+0000 -6.912640E-0001
 -6.573741E-0001 -2.451630E-0001
 -2.636375E+0000  1.469290E+0000
  1.305089E+0000 -3.941707E+0000
 -1.700154E+0000 -1.027886E+0000
  2.374820E+0000  1.729822E-0001
 -1.143200E-0001  1.758441E+0000
 -3.495148E+0000 -1.456238E+0000
 -1.937222E-0002 -2.556720E+0000
  4.109998E+0000 -3.591227E-0001
 -7.580620E-0001  2.067443E+0000
 -1.990355E-0001 -1.157431E+0000
 -2.117566E+0000  2.202944E-0001
  3.366367E+0000 -8.387916E-0002
  6.258927E-0001  5.108511E+0000
 -2.369586E+0000 -1.374257E+0000
 -1.014673E+0000 -4.551300E+0000
  4.784807E+0000  1.101994E+0000
  1.052245E+0000  3.464447E+0000
 -4.225709E+0000  9.185403E-0001
  5.613189E-0001 -3.167983E+0000
  3.023084E+0000  2.389342E+0000
 -9.985348E-0001  2.780106E+0000
 -2.111724E+0000 -1.150758E+0000
 -1.513506E-0001 -2.432210E+0000
  5.951918E+0000  1.474841E-0001
 -2.989801E+0000  5.378557E+0000
 -3.023778E+0000 -1.750529E+0000
  1.672983E+0000 -4.248918E+0000
  4.877614E+0000  1.654872E+0000
 -1.565301E+0000  2.974926E+0000
 -1.896150E+0000  1.503688E+0000
  8.529825E-0001 -3.459247E+0000
  9.166156E-0001  1.790505E+0000
 -4.895635E-0001  1.954631E+0000
 -1.190044E+0000 -2.025942E+0000
  2.410728E+0000 -9.718717E-0001
 -1.630061E+0000  2.689912E+0000
  7.332027E-0002 -7.363721E-0001
  1.314190E+0000 -4.095296E-0001
 -5.536449E-0001  1.359615E+0000
 -2.037151E+0000  1.422630E+0000
 -1.168374E+0000 -1.113018E+0000
  1.013731E+0000  1.187843E+0000
 -1.343092E+0000  1.021612E+0000
 -2.438542E+0000 -5.615798E-0001
  1.723046E+0000  2.327403E-0001
  2.265430E-0001  2.722488E+0000
 -2.721859E+0000  1.517639E+0000
  1.812490E-0001 -3.702025E-0001
 -1.471156E-0001 -1.352559E-0002
  1.966867E+0000  9.529317E-0001
  2.091703E-0002 -1.075492E+0000
  8.402791E-0001  1.168665E+0000
 -1.254000E+0000 -1.886742E+0000
  1.626877E+0000 -2.447025E+0000
  4.381143E-0001  1.035493E+0000
  2.228816E+0000  1.649472E-0001
 -1.484213E-0001 -3.870774E-0001
 -1.206516E+0000  3.711107E-0001
  5.959432E-0001  1.847202E-0001
 -1.162907E+0000  3.399080E-0001
  1.009524E+0000 -1.830891E+0000
 -1.661678E+0000  7.314568E-0001
  1.739795E+0000 -1.229432E+0000
 -1.184054E-0001 -7.962088E-0001
 -5.233847E-0001  1.134787E-0001
 -6.102273E-0001 -2.985321E+0000
 -8.319369E-0001  4.268639E-0001
  1.140420E+0000 -4.805478E-0003
 -1.362233E+0000  2.610597E+0000
 -9.280883E-0001 -1.214627E+0000
  2.020459E-0001 -1.001027E+0000
  1.922989E+0000  9.453979E-0001
 -6.326852E-0001  4.606680E+0000
 -2.516493E+0000 -2.134163E+0000
 -5.187844E-0002 -4.627929E-0001
  4.063684E+0000  1.005281E+0000
 -2.910614E+0000  2.812138E+0000
 -2.078959E-0001 -3.157775E+0000
 -1.807463E-0001 -1.932461E+0000
  2.348902E+0000 -1.491761E+0000
  1.441212E+0000 -5.817705E-0001
 -1.925542E+0000 -9.917291E-0001
 -1.390498E+0000 -9.199162E-0001
  2.393999E+0000  1.536477E-0002
  9.578572E-0001  3.131025E+0000
 -8.999198E-0001  4.960841E-0002
 -2.510233E+0000 -1.746701E+0000
  6.501627E-0001 -1.458366E-0001
  3.463948E+0000  1.869598E-0001
 -9.497322E-0001  2.657959E+0000
 -3.654525E+0000  2.185486E-0001
  1.379866E+0000 -4.306418E+0000
  1.555666E+0000  1.616543E+0000
  2.214517E+0000  2.667201E+0000
 -4.307349E+0000 -1.164570E+0000
  2.193642E+0000 -5.008086E+0000
  3.896815E+0000 -1.333303E-0001
  1.521665E+0000  5.815727E+0000
 -3.587842E+0000  1.122143E+0000
 -2.774874E+0000 -4.563766E+0000
  6.638804E+0000 -8.498590E-0001
 -8.740704E-0001  4.571976E+0000
 -4.572717E+0000 -3.816986E-0001
 -6.930930E-0002 -4.516757E+0000
  8.291526E-0001 -1.087857E+0000
  2.174235E+0000  1.284974E+0000
 -2.621490E+0000  2.492860E-0001
 -2.529374E+0000 -3.077044E+0000
  2.279675E+0000 -1.243368E+0000
 -8.506840E-0002  7.998813E-0001
 -2.099869E+0000 -1.713338E+0000
 -1.564127E+0000 -2.168131E+0000
  2.872037E+0000  1.539283E+0000
  9.347827E-0001  7.214329E-0001
 -1.865388E-0002  7.890083E-0001
 -8.138911E-0001 -9.252633E-0001
  1.434559E+0000 -3.092337E-0002
  1.138862E+0000  3.660934E+0000
 -2.325637E+0000  5.037044E-0001
 -2.304740E+0000 -2.632591E+0000
  5.034420E+0000 -5.961927E-0001
 -1.000615E+0000  4.368322E+0000
 -2.938250E+0000 -2.095598E+0000
  1.951566E+0000 -4.062497E+0000
  1.668261E+0000  2.354716E+0000
  5.481725E-0001  3.363601E+0000
 -4.008827E+0000 -3.760792E-0001
  2.425006E+0000 -2.415610E+0000
  1.761371E+0000  3.166889E-0001
 -1.280242E-0001  3.870197E+0000
 -2.183479E+0000  8.111595E-0001
 -1.019971E+0000 -6.289756E+0000
  1.846573E+0000 -6.989905E-0001
  9.472107E-0003  2.610666E+0000
 -2.713008E+0000  5.043860E-0001
  3.897224E-0001 -2.151115E+0000
  2.795404E-0001  2.520303E-0001
  1.919482E+0000 -1.190441E+0000
 -2.064356E+0000  8.108984E-0001
 -4.350318E-0001 -1.490140E+0000
  9.106173E-0001  9.067864E-0001
  7.347744E-0002  7.536780E-0001
 -2.469361E+0000 -1.773806E+0000
  2.718667E+0000 -3.654501E+0000
 -5.300561E-0001  2.116083E+0000
  2.064034E+0000  4.835025E-0002
 -3.890356E+0000  2.211739E-0001
  2.204045E+0000 -1.994805E+0000
  6.578630E-0001  2.880377E+0000
 -1.410155E+0000  1.434252E+0000
 -4.879778E+0000 -2.701572E+0000
  6.405616E+0000 -3.001928E+0000
 -6.290948E-0001  4.058604E+0000
 -1.854335E+0000  2.180225E+0000
 -2.829030E+0000 -3.019613E+0000
  6.911660E-0001 -8.105170E-0001
  4.051908E+0000  4.350449E+0000
 -5.078830E+0000  4.313025E+0000
 -2.890718E+0000 -3.087792E+0000
  3.290835E+0000 -6.042684E+0000
  3.125149E+0000  3.165280E+0000
 -2.054003E+0000  5.312520E+0000
 -3.410430E+0000 -2.970139E+0000
 -1.380250E+0000 -3.280500E+0000
  3.866201E+0000 -1.294695E+0000
  2.582083E-0001  2.041491E+0000
  9.344380E-0001  3.444964E-0001
 -1.091736E+0000 -6.420607E-0001
  2.924587E-0001  7.902003E-0001
  1.099430E+0000 -2.353447E+0000
 -8.400701E-0001 -3.023754E-0001
  2.952586E+0000  3.925478E-0001
 -3.530666E-0001  1.406510E+0000
 -5.060846E-0001  8.461695E-0001
  5.281402E-0002  7.727080E-0001
  2.030913E-0001 -1.934328E+0000
  3.590231E-0002  1.503984E+0000
  1.033967E+0000 -9.696625E-0001
 -7.625876E-0001  2.753513E-0001
  1.987621E+0000 -1.717790E+0000
 -2.760137E+0000  3.886243E-0001
  2.868703E-0001 -1.785983E+0000
  4.725267E-0001  1.867161E+0000
 -4.124669E-0002 -1.008767E+0000
  4.520665E-0001 -9.308483E-0001
  5.056752E-0001  7.478625E-0001
 -1.291054E+0000  6.041855E-0002
 -2.892626E-0003  8.558393E-0001
 -1.150833E+0000  5.771354E-0001
 -7.220776E-0001  1.173033E+0000
  1.689805E-0001 -1.955713E+0000
  9.538048E-0001  1.651458E+0000
 -9.841933E-0001  1.948247E+0000
 -9.554268E-0001 -1.988269E-0001
  3.907756E+0000 -4.045105E-0001
 -1.709161E+0000  2.780886E+0000
 -5.713656E-0001  1.205416E+0000
 -8.311853E-0001 -3.732634E-0001
  9.940369E-0001  4.301626E-0001
  7.271802E-0003  2.329890E+0000
 -1.997846E+0000 -1.114749E+0000
  1.526241E+0000 -6.245156E-0001
  3.198490E-0001 -1.684022E+0000
 -7.543532E-0001  1.295292E-0001
 -8.530332E-0001  1.329274E+0000
 -1.157073E+0000 -8.311851E-0001
  1.758677E+0000 -3.076415E+0000
 -4.640952E-0001  1.762791E+0000
 -2.341259E-0002  5.323487E-0001
  3.394245E-0001 -2.299400E+0000
  8.939052E-0001 -1.379412E+0000
  3.431867E-0001  1.749770E+0000
 -4.045829E-0001  7.252748E-0001
  7.428998E-0001 -5.216407E-0001
 -1.199159E+0000  6.392018E-0001
  1.585214E+0000 -4.222857E-0001
 -1.653899E+0000  5.370703E-0001
 -1.154378E+0000  2.504880E+0000
  1.438515E+0000 -1.477565E+0000
 -2.136474E-0001 -3.958288E-0001
  9.363273E-0001  7.154973E-0001
 -8.146804E-0001 -1.636484E+0000
  1.817326E+0000 -1.152853E+0000
 -1.096180E-0002  3.398955E-0001
 -6.093803E-0001  2.223778E+0000
  1.554996E+0000 -5.576195E-0001
 -2.377140E+0000  1.689441E+0000
  3.759980E+0000 -8.189992E-0001
 -3.462402E+0000 -8.363309E-0001
 -1.219620E+0000  9.492111E-0001
  2.599220E+0000 -4.629745E-0001
 -3.903188E+0000  2.997740E+0000
 -1.845488E-0001 -1.515542E+0000
  1.529631E+0000 -7.259969E-0001
  4.628611E-0001  4.085742E+0000
  1.469209E+0000  1.609227E+0000
 -1.572403E+0000 -2.475241E-0002
  4.862147E-0001 -1.426340E+0000
  6.629362E-0001  2.478310E+0000
  6.283841E-0001  1.210175E+0000
 -6.854942E-0001 -2.347022E+0000
  2.092270E+0000 -2.457237E+0000
 -7.588192E-0001  2.624761E+0000
  1.230494E+0000 -2.148920E+0000
  1.336086E+0000 -1.870233E-0001
 -1.748859E+0000  2.664369E+0000
  2.410859E-0001  2.591839E-0001
 -9.258659E-0001 -3.606408E+0000
 -1.620867E+0000  2.733262E-0001
  2.189385E+0000 -8.039674E-0002
  4.839467E-0001  9.536326E-0001
 -6.522770E-0001 -6.322877E-0001
  1.925531E+0000 -1.823638E+0000
 -1.637003E+0000  1.130889E+0000
 -5.813673E-0001 -2.233784E-0002
  6.603602E-0001 -2.326752E+0000
  9.942817E-0001 -2.169877E-0001
  1.200498E-0001  1.633994E+0000
 -2.157173E+0000 -5.325892E-0001
 -2.894125E+0000 -3.816674E+0000
  3.684679E+0000 -1.253081E+0000
  2.719798E-0001  2.754601E+0000
 -3.252767E+0000  1.831258E+0000
 -1.907617E+0000 -2.379434E+0000
  5.175105E+0000 -3.203497E-0001
 -1.936080E+0000  3.763512E+0000
 -6.641647E-0001  2.963462E-0001
  3.287684E-0001 -1.130131E+0000
 -1.888940E-0002  8.600059E-0001
  1.701890E+0000 -8.132862E-0001
 -1.929380E+0000  1.475025E+0000
  2.149111E+0000 -2.138448E+0000
  1.804953E+0000  6.446628E-0001
 -3.258001E-0001  1.002670E+0000
 -9.672056E-0001 -1.496267E+0000
  1.166923E+0000 -2.079975E+0000
  6.508228E-0001  1.240539E+0000
  5.332172E-0001  1.352127E+0000
 -2.711160E-0001 -2.956663E+0000
  3.228691E+0000 -1.350435E-0001
  7.123374E-0001  1.909018E+0000
 -5.605301E+0000  2.604580E+0000
  1.672466E+0000 -4.631037E+0000
 -6.260254E-0003 -1.261388E-0001
  3.190156E+0000  3.061556E+0000
 -1.357994E+0000  1.409552E+0000
 -1.950746E+0000 -2.102900E+0000
  2.559644E+0000 -1.110804E+0000
  1.003332E-0001  4.516758E+0000
 -2.830608E+0000  1.728039E+0000
 -1.204235E+0000 -2.072917E+0000
  2.103601E+0000 -4.887306E-0001
  4.075012E-0001  1.860672E+0000
 -2.088179E+0000  4.279705E+0000
  1.910531E+0000 -1.910562E+0000
 -1.717655E+0000  7.539898E-0001
  2.613279E+0000 -1.297979E+0000
 -2.048673E+0000  4.572856E+0000
 -3.249854E+0000 -9.740903E-0001
  2.762402E+0000 -3.776667E+0000
  1.475144E+0000  1.473864E+0000
 -1.475003E+0000  3.103181E+0000
 -1.919951E+0000 -1.494534E+0000
  3.341751E-0001 -1.312819E+0000
 -4.274124E-0001  5.796477E-0001
  2.973645E+0000  1.583584E+0000
 -6.171031E+0000  2.624182E+0000
  1.797963E+0000 -4.771580E+0000
  1.025112E+0000 -1.811024E-0001
  2.547970E+0000  3.991233E+0000
 -3.065205E+0000  1.964387E+0000
 -3.852736E+0000 -2.253108E+0000
  3.260485E+0000 -4.637571E+0000
  1.594490E+0000  3.717344E+0000
 -2.211311E+0000  2.362212E+0000
 -6.044459E+0000 -3.582943E-0002
  2.398526E+0000 -2.976665E+0000
  3.867197E+0000 -1.756744E+0000
 -4.999107E+0000  4.640596E+0000
  2.689367E+0000 -2.895756E+0000
  6.197463E-0001  6.697226E-0001
 -7.266056E-0001  9.328314E-0001
 -1.245871E+0000 -2.276831E-0001
  6.587260E-0001 -1.095471E+0000
  2.666397E+0000 -9.598670E-0001
 -2.448091E+0000  4.041370E+0000
 -2.991300E+0000 -5.752723E-0002
  3.730304E-0001 -1.830454E+0000
  3.088123E+0000  2.409770E-0001
  8.377337E-0001  3.974176E+0000
 -3.073407E+0000  9.043253E-0001
 -2.997269E+0000 -1.517069E+0000
  2.973073E+0000 -2.498145E-0001
 -1.307196E-0001  3.882649E-0001
  5.848857E-0003 -5.948828E-0001
  7.128558E-0001 -2.691460E+0000
  1.541476E+0000  5.961134E-0001
 -3.745709E-0001  5.965764E-0001
 -2.181763E+0000 -1.428189E+0000
  9.653593E-0001 -1.703779E-0001
  3.365834E+0000  7.803102E-0001
 -3.077018E+0000  3.752758E+0000
  7.726093E-0001  9.907634E-0003
  7.175256E-0001 -1.495150E+0000
  1.714867E+0000 -4.922945E-0001
  7.315131E-0001  7.329185E-0001
 -1.748977E+0000  1.091278E+0000
  3.304720E+0000 -2.349867E+0000
 -1.964151E+0000  1.233422E+0000
  1.018818E+0000  1.446892E+0000
 -2.936197E+0000 -1.860385E+0000
  3.092544E+0000 -2.179811E+0000
 -6.350849E-0001  4.197197E+0000
 -2.038521E+0000  1.064153E-0002
  8.730192E-0001 -4.596133E+0000
  1.685159E+0000 -4.391311E-0001
 -1.462877E-0001  3.844600E+0000
 -2.612649E+0000  2.304330E+0000
 -8.087670E-0001 -3.420021E+0000
  3.032829E+0000 -2.320985E-0001
  8.484223E-0002  4.875491E+0000
 -5.000372E+0000  1.918382E-0001
 -4.950542E-0001 -4.166909E+0000
  3.648598E+0000 -2.132090E+0000
  4.850041E-0001  4.639191E+0000
 -2.617809E+0000  1.807127E+0000
 -1.897518E+0000 -4.005461E+0000
  1.878101E+0000 -4.926322E-0001
  1.268752E+0000  2.263256E+0000
 -2.404208E+0000 -9.079548E-0002
 -3.984676E+0000 -1.896729E+0000
  4.077767E+0000 -2.732822E+0000
 -8.280600E-0001  2.381722E+0000
 -1.890142E+0000  3.086674E+0000
 -1.807437E+0000 -3.016841E+0000
  2.168352E-0001 -2.050366E+0000
  1.130079E+0000  1.530186E+0000
 -3.495051E-0001  7.375774E-0001
  8.428673E-0001 -1.185315E+0000
  3.867515E-0001 -1.994680E-0001
 -1.800100E-0001  1.512917E+0000
 -1.426080E+0000  1.094496E+0000
 -2.498811E+0000 -2.758465E+0000
  2.340899E+0000 -4.160834E+0000
  2.701629E+0000  5.152775E-0001
  9.436804E-0001  1.223272E+0000
 -3.626204E+0000 -1.556985E+0000
  1.814718E-0001 -4.104462E+0000
  5.000665E+0000  2.422009E-0001
 -2.831823E+0000  6.700266E+0000
 -4.846029E+0000 -2.752183E+0000
  3.118319E-0003 -5.408640E+0000
  5.412715E+0000  2.097684E+0000
 -3.023365E-0001  3.667754E+0000
 -4.685032E+0000  7.982968E-0001
 -9.222266E-0002 -3.255489E+0000
  3.605741E+0000 -2.274145E-0001
 -2.672170E+0000  2.581115E+0000
 -2.903987E+0000 -4.340831E-0001
  9.328937E-0001 -4.483675E+0000
  1.240335E+0000  1.956078E+0000
  1.302049E+0000  2.309055E+0000
 -4.628242E+0000 -9.565606E-0001
 -1.585070E+0000 -3.822031E+0000
  5.007776E+0000 -6.672048E-0001
 -1.328558E+0000  3.891116E+0000
 -2.421207E+0000 -2.561821E+0000
 -6.878207E-0001 -2.922823E+0000
  3.281238E+0000  5.192934E-0001
 -1.244219E+0000  1.284219E+0000
 -1.677893E+0000 -1.012799E+0000
  1.635048E+0000 -3.894315E+0000
  2.966817E+0000  3.043254E+0000
 -5.402747E-0001  5.267764E+0000
 -4.444513E+0000 -2.927181E-0001
  1.586980E-0001 -6.941670E+0000
  2.126768E+0000 -1.206962E-0001
  2.696839E+0000  4.613119E+0000
 -5.031560E+0000  5.449149E-0001
 -2.562336E+0000 -4.978081E+0000
  4.649049E+0000  5.484971E-0001
  8.066061E-0001  4.378094E+0000
 -2.695617E+0000  2.567984E-0001
 -1.693325E+0000 -3.199308E+0000
  4.585561E+0000 -9.397479E-0001
 -2.889836E-0001  3.264330E+0000
 -2.203586E+0000  2.725328E-0001
 -1.267116E+0000 -4.660885E+0000
  3.357989E+0000 -6.894106E-0001
  3.961535E-0002  3.512012E+0000
 -3.942379E+0000 -9.696012E-0001
  1.302487E+0000 -1.332026E+0000
  1.828042E+0000 -2.141624E-0001
  2.098040E+0000  2.141007E+0000
 -4.363394E+0000  1.159221E+0000
 -1.438615E+0000 -3.726868E+0000
  2.512997E+0000 -3.640733E+0000
  3.603127E+0000  3.657580E+0000
 -2.607734E+0000  3.262779E+0000
 -3.414533E+0000 -2.809776E+0000
  6.614508E-0001 -2.544139E+0000
  4.618309E+0000  3.153281E+0000
 -3.089810E+0000  3.478379E+0000
 -2.903155E+0000 -2.724188E+0000
 -7.915471E-0001 -3.567322E+0000
  4.969032E+0000 -1.454159E-0001
 -1.572794E+0000  5.072896E+0000
 -5.422667E+0000 -1.733628E+0000
  3.935434E+0000 -2.489708E+0000
  3.465075E+0000  1.646585E+0000
 -1.639926E+0000  4.868340E+0000
 -3.524417E+0000 -1.073351E+0000
 -1.926297E+0000 -3.149863E+0000
  5.491847E+0000  1.962314E+0000
 -1.363719E+0000  2.945331E+0000
 -2.289114E+0000  1.073041E+0000
 -7.195208E-0001 -3.958254E+0000
  3.746355E+0000 -3.309690E-0001
  2.439989E-0001  2.282286E+0000
 -3.338658E+0000 -4.095621E-0001
  7.160111E-0001 -3.264829E+0000
  2.518778E+0000  2.519009E+0000
 -9.369152E-0002  2.386398E+0000
 -2.665000E+0000 -3.217759E+0000
  2.347384E+0000 -1.825085E+0000
  2.644927E+0000  2.954670E+0000
 -3.262493E+0000 -1.398282E+0000
 -8.624743E-0001 -3.037485E+0000
  3.405685E+0000 -8.542667E-0001
 -5.624575E-0002  3.475208E+0000
 -3.185208E+0000  6.400067E-0001
 -2.220788E+0000 -2.311983E+0000
  2.209745E+0000 -1.225031E+0000
  7.000174E-0001  2.325874E+0000
 -1.654560E+0000  1.024001E+0000
 -2.041083E+0000 -3.031773E+0000
  3.869681E+0000  4.327427E-0001
  2.171306E+0000  1.727492E+0000
 -3.856304E+0000  7.057698E-0001
  1.326463E+0000 -2.827496E+0000
  3.040089E+0000 -3.431458E-0001
 -3.434426E-0001  4.445951E+0000
 -2.670459E+0000  6.374362E-0001
 -1.964940E+0000 -4.592502E+0000
  1.980934E+0000  1.607960E+0000
  1.865874E+0000  2.821620E+0000
 -4.567983E+0000  1.299702E+0000
  3.844496E-0001 -3.300136E+0000
  1.189202E+0000  2.914338E-0001
 -4.298214E-0001  2.668356E+0000
 -1.459466E+0000 -1.264143E+0000
  6.379418E-0001 -6.686786E-0001
  1.921932E+0000  2.191451E+0000
 -1.281512E+0000  3.951776E+0000
 -2.386129E+0000  3.565179E-0001
 -3.288057E-0001 -2.182108E+0000
  8.153372E-0001  2.291220E+0000
  6.256045E-0002  6.205602E-0001
 -4.487235E-0001 -1.179302E+0000
  9.758709E-0001 -1.649090E+0000
  3.146361E+0000  9.304748E-0001
  1.160106E+0000 -2.644964E-0001
 -3.122192E+0000 -1.354997E+0000
  1.415093E+0000 -3.308416E+0000
  1.432949E+0000  1.074134E+0000
 -8.410685E-0001  2.034273E+0000
 -3.496390E+0000 -1.377931E+0000
  2.028335E+0000 -3.150653E+0000
  1.504581E+0000  1.078227E+0000
 -1.128216E+0000  1.800846E+0000
 -1.379977E-0001 -1.333217E+0000
 -1.123494E+0000 -1.518833E-0001
  1.913048E+0000 -2.255813E+0000
  1.316690E+0000  2.852493E+0000
 -9.644996E-0001  1.102329E-0001
 -2.566389E+0000 -6.923499E-0001
  3.008287E+0000 -1.172444E+0000
 -1.243017E+0000  1.600726E+0000
 -1.217433E+0000  8.468474E-0001
  7.598502E-0001  2.707116E-0001
 -2.651239E-0001  2.054113E+0000
 -2.751422E+0000  7.137487E-0001
 -2.234823E+0000 -2.674945E+0000
  2.135361E+0000 -3.204512E-0001
  2.734970E+0000  3.350887E+0000
 -2.420947E+0000  1.906614E+0000
 -9.517261E-0001 -2.547343E+0000
  2.673701E+0000 -4.721717E+0000
  1.284398E+0000  2.859623E+0000
  2.922962E+0000  1.164675E+0000
 -4.247657E+0000  2.170875E-0001
  7.438588E-0001 -3.218684E+0000
  2.609670E+0000 -1.149982E+0000
 -1.053812E+0000  3.485802E+0000
 -3.950708E-0001 -1.713386E+0000
 -6.911983E-0001 -2.708226E+0000
  3.050702E+0000 -1.071715E+0000
  3.569953E-0001  4.189592E+0000
 -5.724587E-0001 -1.430399E+0000
  1.019598E+0000 -2.286037E-0001
 -9.651872E-0002  1.740342E+0000
 -2.061298E+0000 -4.468475E-0001
 -1.039574E+0000 -1.292670E+0000
  2.924062E+0000 -3.352936E+0000
 -7.670662E-0001  1.297723E+0000
 -2.835283E-0001  6.862373E-0001
 -9.784117E-0001 -2.140124E+0000
  3.079241E+0000  2.768186E-0001
  9.465794E-0001  3.210331E+0000
 -6.478315E+0000 -2.227419E+0000
  5.001582E-0001 -7.702845E+0000
  2.958189E+0000  2.187876E-0002
 -1.029903E-0001  5.764071E+0000
 -4.245804E+0000 -1.169073E+0000
 -9.197632E-0002 -4.243374E+0000
  5.087333E+0000 -9.262216E-0001
 -9.469066E-0002  4.797447E+0000
 -3.383526E+0000  1.182575E+0000
 -1.366007E+0000 -4.497753E+0000
  4.089563E+0000 -1.454044E+0000
  1.181140E+0000  3.992177E+0000
 -2.705409E+0000  2.001774E+0000
 -3.303060E+0000 -3.380779E+0000
  4.010358E+0000 -2.819897E+0000
  2.302274E+0000  3.387161E+0000
 -2.970806E+0000  5.397016E+0000
 -3.252046E+0000 -2.647313E+0000
  1.860862E+0000 -3.252878E+0000
  4.197106E+0000  3.487823E+0000
 -2.398754E+0000  2.941676E+0000
 -2.423748E+0000 -4.007366E+0000
  1.293424E+0000 -2.222235E+0000
  1.606899E+0000  2.931268E+0000
 -2.890136E+0000  2.453807E+0000
 -2.894777E+0000 -2.185104E+0000
  8.246384E-0001 -1.979194E+0000
  3.034646E+0000  1.668491E+0000
 -2.343150E+0000  2.360353E+0000
 -2.109913E+0000 -3.098234E-0001
  1.921144E+0000 -2.940883E+0000
  6.136238E-0001 -1.820967E-0001
 -1.482070E+0000  8.382807E-0001
 -7.649035E-0001  5.261568E-0001
  1.304097E+0000 -1.401977E+0000
  9.128352E-0001  1.240605E+0000
 -7.952689E-0002  1.934445E+0000
 -9.407614E-0001  2.309239E+0000
 -1.388970E-0001 -1.428324E+0000
 -1.498175E+0000  2.132348E+0000
  1.461623E+0000 -1.313091E-0001
 -2.363270E+0000 -4.869169E-0001
  2.197288E-0001 -1.175113E+0000
  7.119306E-0001  1.301880E+0000
 -1.292685E+0000  3.593167E+0000
  3.428861E-0001 -2.117688E+0000
  1.025333E+0000 -1.190208E+0000
  3.953950E+0000  9.428811E-0001
 -3.490405E+0000  1.390922E+0000
 -6.461544E-0001  9.531063E-0001
  8.415284E-0001 -2.333981E+0000
  1.566557E+0000  1.024591E+0000
 -2.945116E+0000  1.065252E+0000
  5.141921E-0001 -7.663069E-0001
 -1.801257E+0000  1.424044E-0001
  2.978809E-0001 -9.986367E-0001
  1.553549E+0000 -6.967773E-0001
 -1.739999E+0000  5.091237E-0001
 -1.107537E+0000 -1.313045E+0000
 -1.901927E-0001  1.008780E+0000
  1.455208E+0000 -1.519321E+0000
 -7.408124E-0001  1.311681E+0000
 -4.409433E-0001  1.288819E+0000
  5.866298E-0001 -4.292231E+0000
  1.163981E+0000  1.314429E-0001
  2.107099E+0000  5.624733E-0001
 -1.366155E+0000  1.839904E+0000
 -2.486238E+0000 -1.152808E+0000
  2.130584E-0001 -1.559347E+0000
  2.046428E+0000 -2.222990E-0001
 -1.475560E+0000  2.871404E+0000
 -6.557614E-0001 -4.828624E-0002
  1.484263E-0001 -2.666391E+0000
  1.518108E+0000  3.463222E-0002
 -3.736220E-0001 -6.056116E-0001
 -1.131774E+0000  3.515240E-0001
 -2.831712E-0001 -2.458185E-0001
 -3.555273E+0000 -1.180314E+0000
  2.482914E+0000  3.851381E-0001
 -7.076239E-0001  8.547478E-0001
 -2.283239E+0000 -3.466521E-0001
  1.970441E+0000 -2.465884E+0000
 -2.000736E-0001  2.191775E+0000
  3.936443E-0001  2.481067E+0000
 -1.479827E+0000 -1.355489E-0001
  6.287781E-0001 -2.562886E+0000
  2.605792E+0000  9.949479E-0002
  1.540520E+0000  2.148992E+0000
 -1.128253E+0000  1.514591E+0000
  2.784413E-0001 -2.269151E-0001
 -1.868654E+0000 -8.877350E-0001
  2.593156E+0000 -1.685615E+0000
  2.563670E-0001 -4.947744E-0003
 -1.536845E+0000  2.386132E-0001
 -1.692732E+0000 -2.151693E+0000
 -3.204394E-0001 -2.583887E-0001
 -5.144239E-0001  1.593781E+0000
  3.294184E-0001  1.863714E-0001
 -8.522485E-0001  1.047078E+0000
 -1.187882E+0000 -1.625808E+0000
  1.425108E+0000  1.598399E+0000
  1.846626E+0000  1.573388E+0000
 -2.080451E+0000  1.663477E+0000
  1.062524E+0000 -4.683906E-0001
  4.378011E-0001 -1.468443E+0000
  1.352342E+0000  2.225852E+0000
 -4.144790E+0000 -3.906464E-0001
  2.339718E+0000 -2.171883E+0000
 -1.267784E+0000  3.471082E-0002
  1.331869E+0000  2.775531E+0000
 -1.555727E+0000 -1.087549E+0000
 -4.245825E+0000  1.473151E+0000
  3.268114E+0000 -1.325030E+0000
 -1.857542E+0000  1.625528E+0000
  1.557164E+0000  5.219181E-0001
 -2.399540E+0000 -8.714737E-0001
 -1.350053E+0000 -1.928746E+0000
  1.054490E+0000 -7.490540E-0001
  1.154384E+0000 -1.887637E+0000
  9.680351E-0001  2.619478E+0000
  7.695836E-0003  7.696781E-0001
 -2.356759E+0000  7.916331E-0001
 -9.197150E-0001 -3.370642E+0000
  7.406053E-0001 -2.170005E+0000
  3.746603E+0000  1.084796E+0000
 -3.405341E+0000  2.541402E+0000
  5.860819E-0001 -3.484974E+0000
  1.979479E+0000 -8.973713E-0001
 -1.771103E-0001  5.103438E-0001
 -2.946648E+0000  1.058106E+0000
  4.944648E-0001 -4.575313E-0001
  3.644135E+0000  1.136555E+0000
 -3.093838E+0000  2.084140E+0000
  4.328553E-0001 -1.625445E+0000
 -3.031474E-0001 -1.434834E+0000
  2.433460E+0000  6.151375E-0001
 -2.587955E+0000  4.919973E+0000
 -1.698044E+0000  9.451630E-0001
 -1.795215E+0000 -6.100181E-0001
  4.110071E+0000 -1.144375E+0000
 -2.574164E+0000  5.542854E+0000
 -2.354126E+0000  1.541939E-0001
 -1.464118E+0000 -4.695425E+0000
  1.383077E+0000 -2.380549E+0000
  3.749679E+0000  3.129340E+0000
 -3.293886E+0000  3.764189E+0000
 -3.658773E+0000 -3.110519E+0000
  3.872168E+0000 -3.010080E+0000
  8.760254E-0001  2.564169E+0000
 -3.228821E+0000  6.074304E-0001
 -2.438672E+0000 -3.789402E+0000
  6.694010E-0001 -1.616941E+0000
  2.276099E+0000  2.604218E+0000
 -2.113319E+0000  1.694232E+0000
 -5.795217E+0000 -1.434072E+0000
  4.032883E+0000 -5.563728E+0000
  1.733038E-0001  3.395922E+0000
 -1.923650E+0000  1.535003E+0000
  3.215342E-0001 -2.196472E+0000
 -3.252947E-0001 -1.346722E-0001
  3.193330E+0000  1.960080E+0000
 -3.521264E+0000  2.284867E+0000
 -2.270438E+0000 -2.854396E+0000
  3.748939E+0000 -3.797036E+0000
  6.864233E-0001  3.299181E+0000
  1.024132E-0001  5.461172E+0000
 -4.923189E+0000 -3.692944E+0000
  5.949172E-0001 -4.754661E+0000
  6.487494E+0000  2.076411E+0000
 -2.204389E+0000  5.435943E+0000
 -3.571626E+0000 -3.676267E+0000
  3.121906E+0000 -5.960455E+0000
  3.426927E+0000  4.066157E+0000
 -4.030450E-0001  3.636870E+0000
 -3.241932E+0000 -3.180492E+0000
  1.154536E+0000 -2.963606E+0000
  4.020730E+0000  2.560537E+0000
 -2.728017E+0000  3.939942E+0000
  8.124731E-0001 -1.465034E+0000
  4.306286E-0003 -2.582434E+0000
  2.579859E+0000  2.630377E+0000
 -2.457624E+0000 -2.322806E-0001
 -2.688219E+0000 -1.911057E+0000
  2.811773E+0000 -1.699986E+0000
  9.886122E-0001  4.127444E+0000
 -1.743794E+0000  6.134038E-0001
 -4.644934E+0000 -7.974656E-0001
  4.336927E+0000 -1.026354E+0000
  1.360792E+0000  4.062724E+0000
 -4.787077E+0000  2.898442E+0000
 -5.307106E-0001 -4.052210E+0000
  1.085756E+0000 -4.526747E-0001
  1.889216E+0000  7.993034E-0001
 -8.444153E-0001  2.438696E+0000
 -4.731216E-0001 -1.286009E+0000
  4.861296E-0001  1.725617E-0001
  2.114040E+0000  7.001202E-0001
 -1.521197E+0000  1.278149E+0000
 -3.852383E-0001 -1.240226E+0000
 -1.680355E+0000 -1.543493E+0000
  3.853725E+0000  1.352123E+0000
 -7.404601E-0001  1.721062E+0000
 -2.002526E+0000  1.650286E-0001
 -9.832026E-0002  1.833674E+0000
  2.801689E+0000  1.063176E+0000
 -2.940203E+0000  3.994657E-0001
 -2.346733E-0002 -1.322834E+0000
  1.004256E+0000 -1.855178E+0000
  5.876749E-0001  2.133070E+0000
  2.773796E-0002  2.810095E+0000
 -3.854883E+0000 -1.188531E+0000
  1.903063E+0000 -2.902396E+0000
  8.033583E-0001 -1.595887E+0000
  1.375751E+0000  3.426264E+0000
 -1.391355E+0000 -1.571733E-0001
 -1.529657E+0000 -2.051473E+0000
  2.377405E+0000 -1.031291E+0000
  3.464143E-0001  2.368233E+0000
  1.128821E+0000 -2.806626E-0001
 -1.003611E+0000 -2.649813E+0000
  3.069020E+0000 -1.434419E+0000
 -1.487058E+0000  1.984586E+0000
  1.834217E+0000 -6.678807E-0001
 -2.782296E-0001 -1.274646E+0000
 -4.841729E-0001 -1.942009E-0001
  1.210862E+0000 -1.196203E+0000
 -2.002362E-0001  3.629439E+0000
  1.306994E+0000  6.598215E-0001
 -8.804616E-0001  7.470876E-0001
  1.839883E-0001 -2.617874E+0000
 -1.465149E-0001 -6.595765E-0001
  9.759226E-0001  1.463868E+0000
  9.832353E-0001 -3.002520E+0000
  9.134988E-0001  2.359124E-0001
  3.655139E+0000 -1.503559E-0001
 -3.488719E+0000  1.240558E+0000
  1.602119E+0000  2.835027E-0001
  1.399428E+0000  1.130465E+0000
 -3.783919E+0000  1.733343E+0000
 -1.534427E-0001 -1.208984E+0000
  2.110598E+0000 -2.541427E+0000
 -2.171025E-0001  8.411184E-0002
  4.271307E-0001  1.699030E+0000
 -2.011583E-0001 -3.227835E+0000
 -6.183371E-0002  2.881681E-0001
  4.602800E+0000  1.861840E-0001
 -1.521067E+0000  2.294400E+0000
 -8.580510E-0001 -2.776859E+0000
  2.062153E+0000 -1.618650E+0000
  5.592865E-0001  1.710593E+0000
 -2.863267E+0000  1.950419E+0000
  7.771226E-0001 -3.662289E+0000
  1.526853E+0000  9.909411E-0001
 -3.716787E-0001  3.972757E+0000
 -2.589800E+0000 -1.758475E-0001
 -2.608603E+0000 -3.044408E+0000
  3.244951E+0000 -2.536820E+0000
 -1.905121E+0000  5.335764E+0000
  3.792659E-0001 -8.757154E-0001
 -2.858905E+0000 -2.782617E+0000
  3.548383E+0000  5.195140E-0002
  1.189724E+0000  2.644445E+0000
 -1.724938E+0000  3.809223E-0001
 -1.561872E+0000 -1.450483E+0000
  2.826996E+0000 -7.665617E-0001
 -1.120842E+0000  1.558598E+0000
 -8.504492E-0001 -7.247935E-0001
  7.290413E-0001 -5.515583E-0001
  8.651806E-0001  1.294085E+0000
 -2.197508E+0000 -4.535421E-0001
  5.622072E-0001 -2.736849E+0000
  6.470344E-0001  7.342154E-0001
 -1.394880E+0000  1.843974E+0000
 -1.866091E+0000 -2.085775E+0000
  5.343892E-0001 -6.193003E-0001
  5.258662E+0000  2.443727E+0000
 -4.286764E+0000  2.859089E+0000
 -2.473504E+0000 -4.673638E+0000
  2.241491E+0000 -2.821965E+0000
 -1.923768E-0001  2.259558E+0000
 -9.506167E-0001  1.870562E+0000
 -3.756045E-0001 -3.717026E+0000
 -8.868037E-0001 -1.465832E-0002
  3.058236E+0000  1.440335E+0000
 -4.574081E+0000 -9.460235E-0002
  1.296818E+0000 -3.782642E+0000
  3.441237E+0000 -5.109320E-0001
  1.210235E+0000  2.587085E+0000
 -2.819109E+0000 -1.950755E+0000
  1.559046E+0000 -3.459150E+0000
  1.279996E+0000  2.051542E+0000
  2.177384E+0000  3.767479E+0000
 -4.055548E+0000 -1.157408E-0001
 -1.200314E+0000 -4.550388E+0000
  4.121618E+0000 -1.372243E-0001
 -1.348431E-0001  1.932743E+0000
 -4.334084E+0000  1.503353E+0000
  1.099441E+0000 -4.703737E+0000
  3.668498E+0000 -7.123696E-0001
 -5.053989E-0001  3.068016E+0000
 -1.684893E+0000 -1.421887E-0001
  1.921046E+0000 -7.645869E-0001
 -5.571746E-0001  2.585478E-0001
 -1.139685E+0000  8.088644E-0001
 -1.278083E-0001 -5.514771E-0001
 -1.476897E+0000 -1.816073E-0001
  3.645756E+0000  1.976093E+0000
 -4.480258E+0000 -7.329129E-0002
 -1.364077E+0000 -2.318467E+0000
  7.047097E+0000  8.846286E-0001
 -8.760874E-0001  4.609573E+0000
 -3.676294E+0000 -7.696239E-0001
 -2.215521E-0001 -4.703620E+0000
  4.798541E+0000  2.814467E+0000
 -2.324850E+0000  4.474618E+0000
 -4.510989E+0000 -3.402923E+0000
  9.424189E-0001 -3.871720E+0000
  3.745212E+0000  4.918498E-0001
 -2.198016E+0000  1.840947E+0000
 -2.347652E+0000 -1.262186E+0000
  2.502052E+0000 -3.031798E+0000
  2.224493E-0001  3.514182E+0000
 -1.780132E+0000  1.855262E+0000
 -2.292504E+0000 -1.974387E+0000
  2.032203E+0000 -1.270024E+0000
  1.839088E+0000  2.345281E+0000
 -1.532436E+0000  2.283514E-0001
 -3.463661E-0001 -3.721722E-0001
 -1.395275E+0000  1.616504E-0001
  8.940610E-0001  2.407568E-0001
  3.024380E-0001  3.224384E+0000
 -2.860975E+0000  1.415252E+0000
 -1.759454E+0000 -1.979869E+0000
  3.854030E+0000 -1.826008E+0000
  7.174657E-0001  1.978948E+0000
 -4.541090E-0001 -9.493422E-0003
 -2.002337E+0000  7.148359E-0001
  1.455570E+0000 -2.397433E+0000
 -1.384866E+0000  2.342996E+0000
  1.113603E+0000  1.515609E-0001
 -2.454657E+0000  4.301704E-0001
  8.886040E-0001 -3.019771E+0000
  2.667193E+0000  1.587557E+0000
 -1.992665E+0000  2.530453E+0000
 -5.022872E-0001 -2.318428E+0000
  2.360692E+0000 -9.117756E-0001
 -5.972305E-0001  4.409817E+0000
 -1.139467E+0000 -8.914627E-0001
 -2.248457E+0000 -2.733821E+0000
  5.954692E+0000 -2.673078E-0001
 -1.863048E+0000  4.207135E+0000
 -3.240100E+0000  6.983393E-0001
  1.763821E+0000 -2.140438E+0000
  1.856180E+0000  5.090766E-0002
  8.674493E-0001  3.424686E+0000
 -3.408291E+0000 -1.181707E+0000
  2.135633E+0000 -2.231150E+0000
  4.441919E+0000  6.656921E-0001
 -1.290012E+0000  2.910454E+0000
 -9.619006E-0001 -1.078548E+0000
  1.589983E+0000 -2.192424E-0001
  5.477652E-0002  2.006419E+0000
 -2.319627E+0000  2.034151E+0000
  4.116836E-0001  1.712307E-0001
 -3.405159E+0000 -1.700933E+0000
  3.102621E+0000  3.476644E-0001
 -1.306803E+0000  1.315787E+0000
 -8.288522E-0001 -1.905999E+0000
 -5.868554E-0001 -8.598160E-0001
  1.836156E+0000 -1.184213E+0000
  3.553318E-0001 -4.699753E-0001
 -2.084154E+0000  1.823833E-0001
  2.483618E+0000 -2.803439E+0000
 -6.287578E-0001  9.699656E-0001
  3.672177E-0001  2.642250E+0000
 -2.493701E+0000 -1.318456E+0000
 -2.493969E+0000 -1.663498E+0000
  4.458465E-0001 -1.886012E+0000
  3.359082E+0000  1.019305E+0000
 -4.364214E+0000  3.228592E+0000
  3.264270E-0003 -1.264524E+0000
  8.230296E-0003 -4.098835E-0001
  2.713954E+0000  6.749828E-0001
 -1.777180E-0003  1.513173E+0000
  1.198030E-0001  3.070643E-0001
  1.466458E+0000 -1.480725E+0000
 -4.037206E+0000  3.775797E+0000
  3.600542E+0000  1.116540E+0000
 -4.731293E-0001  2.027968E-0001
 -8.336996E-0001 -8.896577E-0001
  2.592274E+0000 -1.056770E+0000
 -2.577078E+0000  1.314320E+0000
  1.494995E+0000 -9.941640E-0001
  1.075736E+0000  5.554302E-0001
 -1.451553E+0000  4.545956E-0001
 -7.981208E-0001 -3.221095E+0000
  3.870535E-0001  1.800043E-0002
  1.932239E+0000 -2.879250E-0001
 -1.237044E-0001  2.997853E+0000
 -1.636661E+0000 -1.523915E+0000
  1.457278E+0000 -1.942810E+0000
  3.319624E+0000  2.459450E+0000
 -7.304569E-0001  1.863500E+0000
 -1.946325E+0000 -4.024284E-0001
  4.696924E-0001 -3.573113E+0000
 -1.682805E-0001  1.358376E+0000
  2.415438E+0000  3.033514E-0001
 -2.081016E-0001  3.405050E-0001
 -3.627825E-0001 -1.817092E+0000
 -2.025563E-0001  1.522341E-0001
  1.833920E+0000 -1.093456E+0000
 -1.354508E+0000  2.734957E+0000
  1.924440E+0000  1.018322E+0000
 -3.102364E+0000 -2.410399E-0001
  1.935363E+0000 -1.776517E+0000
  2.050510E+0000 -1.864723E+0000
 -1.881260E+0000  1.136197E+0000
  5.699867E-0001 -9.837689E-0002
 -5.913804E-0003 -9.367654E-0001
 -6.273251E-0001 -7.260236E-0001
 -8.112476E-0001  1.212963E+0000
  1.398978E+0000  2.064894E+0000
  1.234258E+0000  1.168487E+0000
 -1.708219E+0000 -4.580985E-0001
  2.597495E-0001 -5.358440E-0002
  1.481427E+0000  1.911813E+0000
 -1.321821E+0000  7.243942E-0001
 -1.670551E+0000  9.491915E-0001
  1.684674E+0000 -1.853154E+0000
  4.651883E-0001  2.362560E+0000
  2.918099E-0001  1.747617E+0000
 -2.564936E+0000  2.942414E-0001
  2.497866E+0000 -3.219842E+0000
  2.262680E+0000  3.016635E+0000
 -3.927662E+0000  3.496492E+0000
 -2.590160E+0000 -4.326061E+0000
  4.733019E+0000 -1.272162E+0000
  4.078228E-0001  5.004280E+0000
 -5.049736E+0000 -8.483733E-0001
 -1.694206E+0000 -6.618036E-0001
  3.969381E+0000  1.206445E+0000
 -2.929254E+0000  3.796235E+0000
 -2.190909E+0000 -2.327016E+0000
  1.621537E+0000 -4.455622E+0000
  3.982778E+0000  9.674220E-0001
 -1.275197E+0000  4.625187E+0000
 -4.048087E+0000 -6.740272E-0001
  1.253664E+0000 -4.399168E+0000
  3.528391E+0000 -2.381950E-0002
 -1.648374E-0001  2.489016E+0000
 -4.605690E+0000  1.396067E+0000
 -1.217541E+0000 -3.909138E+0000
  4.166573E+0000 -2.322658E+0000
  1.046659E+0000  2.935685E+0000
 -3.249490E+0000  2.570637E+0000
 -3.143519E-0001 -3.707246E+0000
  1.801713E+0000  2.077708E-0001
  9.056031E-0001  1.474777E+0000
 -2.445550E+0000  1.761705E+0000
 -9.494226E-0001 -5.037673E+0000
  2.742803E+0000  9.568279E-0002
  3.206159E+0000  2.764235E+0000
 -4.480239E+0000  2.495581E+0000
  5.829044E-0001 -2.375047E+0000
  4.320522E+0000 -1.022433E+0000
 -2.120283E-0003  3.218856E+0000
 -3.617700E+0000 -1.220574E+0000
 -3.192390E-0002 -3.331037E+0000
  2.991688E+0000 -9.472737E-0001
  1.015412E+0000  3.586601E+0000
 -2.419542E+0000  5.699209E-0001
 -3.374757E+0000 -3.046734E+0000
  3.398304E+0000 -1.866052E+0000
 -1.512708E+0000  1.342546E+0000
 -1.055598E+0000 -1.616512E-0001
 -5.502446E-0001 -1.173097E+0000
 -2.664423E+0000 -7.605599E-0001
 -7.056523E-0002 -1.752996E+0000
 -1.304594E+0000  2.083216E-0001
  2.003328E+0000 -7.860403E-0001
 -2.461256E+0000  1.940571E-0001
  1.335618E-0001 -1.594595E+0000
 -3.464117E-0001  8.017134E-0001
 -4.354195E-0001 -1.965018E+0000
 -2.216641E+0000 -4.135629E-0001
  1.639288E-0001  1.953282E+0000
  4.519680E-0001 -1.052498E+0000
  2.047131E+0000 -2.255033E+0000
  3.652077E-0001  8.329374E-0001
 -9.436265E-0001  2.538131E+0000
 -1.852610E+0000 -1.665222E+0000
 -3.477357E-0001  2.019841E-0001
  3.490713E+0000  1.523970E+0000
 -5.754239E-0001  3.768521E-0001
 -7.074198E-0001 -1.610391E+0000
  3.840054E-0001 -1.903965E+0000
  1.537132E+0000  6.585882E-0001
 -2.656410E+0000 -6.342108E-0001
 -1.400710E+0000 -2.881150E+0000
  9.233509E-0001 -1.105851E+0000
 -3.626887E-0001  2.786321E+0000
 -3.174318E+0000 -9.987510E-0001
  2.158907E-0001 -5.037763E+0000
  1.352714E+0000 -5.159431E-0001
  1.716388E+0000  5.435318E-0001
 -2.755429E+0000  6.961921E-0001
 -1.875346E-0001 -1.843783E+0000
  4.229358E+0000 -2.507347E+0000
  5.641722E-0001  5.166509E+0000
 -2.630548E+0000  4.830485E-0001
 -2.479031E+0000 -3.898593E+0000
  6.170605E+0000 -1.667273E+0000
  2.784145E-0001  4.863087E+0000
 -5.065923E+0000  1.475567E+0000
 -5.886350E-0001 -4.455635E+0000
  3.282700E+0000  2.679426E-0001
 -1.313940E+0000  6.420804E+0000
 -3.275129E+0000  9.560663E-0001
  1.570952E-0001 -2.626881E+0000
  3.386538E+0000 -1.490063E+0000
  1.667108E+0000  4.434540E+0000
 -4.865578E+0000  1.801398E+0000
  1.905676E+0000 -2.133858E+0000
  2.375514E+0000 -1.940805E+0000
  8.066523E-0001  1.314176E+0000
 -2.360840E+0000  1.657452E+0000
 -4.620842E-0001 -1.696634E+0000
  9.545601E-0001 -5.456370E-0001
 -5.718408E-0001  3.731953E+0000
  2.372594E+0000  1.670543E+0000
 -3.765994E+0000  1.871531E+0000
  1.543780E+0000 -2.677445E+0000
  4.788924E-0002 -1.569857E+0000
  3.182173E+0000  1.025295E+0000
 -2.490737E+0000  2.079403E+0000
 -2.161954E+0000  6.808289E-0001
  1.308174E+0000  1.058813E+0000
 -5.071092E-0001 -7.675247E-0001
 -1.173845E+0000  5.698287E-0001
  4.429224E-0001 -1.184056E+0000
  1.654086E+0000  3.781159E-0001
 -1.754338E+0000  1.761721E+0000
 -3.866250E-0002 -2.142830E+0000
 -7.672805E-0001  2.810976E-0001
  1.406021E+0000 -4.496020E-0001
 -2.927255E+0000  2.249646E-0001
 -1.335533E-0001  1.310023E-0001
  3.007820E-0003  7.766885E-0001
  5.150498E-0002 -2.466236E+0000
 -1.535199E+0000 -8.308854E-0001
  2.748904E+0000  8.720043E-0001
 -2.309811E+0000  2.008423E+0000
  7.390767E-0002  5.565823E-0001
 -2.566521E+0000  1.231572E+0000
 -5.219973E-0001 -3.348769E-0002
  1.640822E+0000 -2.502587E-0001
 -3.085984E+0000  5.432336E-0001
 -3.661251E-0001 -7.689505E-0001
  7.834818E-0001 -8.293322E-0001
 -9.221356E-0001  3.533987E+0000
 -1.737086E+0000  8.673179E-0001
 -1.462036E+0000 -1.622417E+0000
  1.747318E+0000 -2.103002E-0001
  1.304993E+0000  3.078394E+0000
 -3.436555E+0000  1.247971E+0000
  1.978687E+0000 -2.533748E+0000
 -8.261265E-0001  7.022759E-0001
  1.501005E+0000 -6.005230E-0001
 -5.820579E-0001 -5.444353E-0001
  7.649126E-0001 -1.638099E+0000
  2.836152E-0001 -1.411344E+0000
  8.450959E-0002  7.811975E-0001
  6.070718E-0001  1.414168E+0000
 -1.645679E+0000 -1.373631E-0001
 -4.632624E-0002  1.505798E-0001
  2.062112E+0000 -8.825238E-0001
 -2.172688E+0000  1.334444E+0000
 -3.142359E-0002 -1.698127E+0000
  2.770961E+0000 -1.366381E+0000
 -4.000500E+0000  3.692233E+0000
 -3.879870E-0001 -1.309976E+0000
 -9.100209E-0001 -8.454581E-0002
 -6.106808E-0001  1.443328E+0000
 -1.357175E+0000  1.757922E+0000
  1.187769E+0000 -1.134489E+0000
  1.350871E+0000  1.050069E+0000
  5.386459E-0001  2.016089E+0000
 -2.315508E+0000 -4.263984E-0001
 -2.934465E-0001 -4.184441E+0000
  1.928454E+0000  1.228820E+0000
  1.264222E+0000 -4.648218E-0001
 -1.470184E+0000  1.437227E+0000
  2.430767E+0000 -2.099793E+0000
  1.800798E+0000  8.940053E-0001
 -1.609970E+0000  1.115414E+0000
 -3.279781E+0000 -3.239046E+0000
  3.819250E+0000 -2.852847E+0000
  2.268994E+0000  4.346172E+0000
 -1.268016E+0000  2.931724E+0000
 -3.571278E+0000 -3.401031E-0001
  7.423981E-0001 -4.392135E+0000
  1.319990E+0000  1.658459E+0000
  1.159078E+0000  2.095513E+0000
 -3.613724E+0000  1.553053E+0000
  5.555435E-0001 -2.714706E+0000
  1.808608E+0000 -1.296727E-0001
  2.560002E+0000  3.332920E+0000
 -1.504832E+0000 -1.042890E+0000
 -1.356561E+0000 -2.942404E+0000
  3.113516E+0000  1.665918E+0000
 -3.038434E-0001  2.061499E+0000
 -3.792093E+0000 -2.224746E+0000
  1.079366E+0000 -1.801877E-0001
  1.453741E+0000  7.461523E-0001
 -1.310287E+0000  2.041140E+0000
 -1.303268E+0000 -5.563178E+0000
  3.652081E+0000  1.098980E+0000
  2.066915E+0000  1.273649E+0000
 -1.344246E+0000  5.844101E-0001
 -8.390072E-0002 -1.662934E+0000
  1.143164E+0000 -4.861758E-0001
 -9.648256E-0001  1.089910E+0000
  1.362244E+0000 -6.968208E-0001
 -4.254312E-0001 -9.143303E-0001
  1.198558E+0000 -1.130101E+0000
 -1.888305E-0001  6.621221E-0001
  3.011193E+0000 -4.380475E-0001
 -1.943823E+0000  5.537884E-0001
  1.414822E+0000 -9.888941E-0001
 -1.308184E+0000  2.222352E+0000
  2.415547E-0001 -9.478834E-0001
  5.498733E-0001  1.135598E-0001
  1.841710E+0000  9.947193E-0001
 -1.553345E+0000  1.125813E+0000
  3.504227E-0001 -1.529604E+0000
 -8.563472E-0001 -2.843183E-0001
  2.527340E-0001  9.576155E-0001
 -1.635397E+0000 -1.274588E+0000
  6.499972E-0001 -2.934611E+0000
  6.803999E-0001 -3.851508E-0002
 -2.712791E+0000  1.940825E+0000
 -5.095175E-0002 -4.210463E+0000
 -1.017744E+0000  2.100564E-0001
  1.621324E+0000  3.340354E-0001
 -2.521195E+0000  3.038920E-0001
 -8.306668E-0001  1.389385E+0000
  1.637819E+0000  2.698603E-0002
 -2.389319E+0000  2.907377E+0000
  9.007045E-0001 -1.761035E-0001
 -1.493115E+0000  3.039546E-0001
  1.623031E+0000 -4.928622E-0001
  1.639509E+0000  6.414002E-0001
  2.600007E-0001  6.630451E-0001
 -9.586842E-0001  5.468011E-0001
  1.550728E+0000 -1.375611E+0000
 -1.121998E+0000  1.122213E+0000
  9.200089E-0001  2.637868E+0000
 -1.692247E+0000  8.142622E-0001
 -1.319457E+0000 -5.349625E-0001
  3.517254E+0000 -2.019573E+0000
  1.178268E+0000  1.450353E+0000
 -8.550873E-0001  1.703356E+0000
 -7.168149E-0001 -1.691420E-0001
 -5.659691E-0001 -2.323376E+0000
  2.318661E+0000 -1.396876E+0000
  8.880159E-0001  1.715698E+0000
 -1.818181E+0000  1.306938E+0000
  2.252393E+0000 -3.945435E-0001
  1.328565E+0000 -2.482027E+0000
  2.187038E+0000  3.242786E+0000
  8.570926E-0001  3.730393E-0001
 -4.485555E+0000  1.940505E-0001
  3.618346E+0000 -2.269606E+0000
 -1.811318E+0000  8.954226E-0001
  1.132128E+0000  2.029578E+0000
 -1.607506E+0000 -2.756573E+0000
 -4.670133E+0000 -1.902112E+0000
  5.381365E+0000 -3.359582E+0000
  2.228396E+0000  3.711410E+0000
 -2.845033E+0000  2.649619E+0000
 -3.288739E+0000 -1.754120E+0000
  2.911244E+0000 -5.573689E-0002
  4.420750E-0001  2.925159E+0000
 -3.646844E+0000  2.205532E+0000
  1.413808E-0001 -4.958470E+0000
  1.873126E+0000  6.598593E-0001
  4.359090E-0002  2.000234E+0000
 -1.963810E-0002 -3.523808E-0001
 -2.635376E+0000 -1.984086E+0000
  2.163810E+0000 -4.161141E-0001
  1.497987E+0000  1.579077E+0000
 -1.171757E+0000  1.416791E+0000
 -2.330628E+0000 -2.330049E+0000
  2.291805E+0000 -2.233103E+0000
  1.260932E+0000  6.770704E-0001
  5.857513E-0001  1.388498E+0000
 -4.112826E+0000 -2.210838E+0000
  2.574924E+0000 -3.113111E-0001
  2.181418E+0000  3.768913E+0000
 -3.453983E+0000  2.723208E+0000
 -8.550878E-0002 -5.263804E+0000
 -7.004901E-0001 -4.156280E+0000
  7.055660E+0000  3.016728E+0000
 -4.162047E+0000  3.307169E+0000
 -3.099894E+0000 -6.052958E-0001
  2.482483E+0000 -2.035931E+0000
  1.768150E+0000  1.641943E+0000
  4.201054E-0001  7.127307E-0001
 -3.004504E+0000 -1.510748E+0000
  5.974448E-0002 -4.249391E-0001
  4.906115E-0001  1.080234E+0000
  3.978918E-0001  5.477673E-0001
  6.713672E-0002 -4.241739E-0001
  2.519855E-0001 -3.103321E-0001
 -1.054455E+0000  3.008961E-0001
  1.677456E+0000  4.467140E-0001
 -7.943263E-0001 -1.830132E-0001
  1.148986E+0000  1.195692E+0000
 -1.257786E+0000 -1.917913E+0000
 -3.833346E-0001  5.967816E-0001
  9.567843E-0001  1.052767E+0000
  2.280590E-0001  2.379723E+0000
 -2.302953E+0000 -2.913071E+0000
  1.649488E+0000 -5.992511E-0001
  2.010400E+0000  1.341958E-0001
  2.432110E-0001 -1.435658E+0000
 -8.706137E-0001 -1.665484E-0001
  2.600136E+0000 -7.450998E-0001
 -2.332498E+0000  1.011024E+0000
 -1.134657E+0000 -1.582307E-0001
  2.529531E+0000 -2.331608E+0000
  1.447840E+0000  1.171643E+0000
 -3.666364E+0000  2.765851E+0000
 -1.160248E+0000 -4.454510E+0000
  6.423901E-0001 -2.471496E+0000
  2.730508E+0000  1.500899E+0000
 -2.676255E+0000  3.180990E+0000
 -1.174782E+0000 -4.241607E+0000
  1.227317E-0001 -9.601400E-0001
  5.264949E+0000  8.743784E-0001
 -2.545447E+0000  1.164275E+0000
 -2.521651E+0000 -4.652961E-0001
  3.068496E+0000 -2.159349E+0000
 -3.578646E-0001  3.281368E+0000
 -1.381849E+0000 -4.338458E-0002
 -9.426031E-0001 -3.140184E+0000
  2.801504E+0000 -2.759980E+0000
 -1.259925E+0000  3.612710E+0000
  5.277513E-0001 -1.017582E+0000
 -4.495890E+0000 -5.171498E-0001
  1.318655E+0000 -1.024453E+0000
 -1.018376E+0000  2.791432E+0000
 -4.820019E-0001  4.609580E-0001
 -1.315476E+0000 -1.800289E+0000
 -1.355436E+0000 -1.105410E+0000
  3.239161E+0000 -4.694544E-0001
 -2.061826E+0000  4.477784E+0000
 -1.099692E+0000  6.485517E-0001
 -2.994998E+0000 -2.603516E+0000
  5.311074E+0000 -2.420116E+0000
 -1.394320E+0000  3.446006E+0000
 -8.864362E-0001  7.114141E-0001
 -7.694899E-0002 -1.730235E+0000
  6.211696E-0001 -5.925810E-0001
  3.213585E+0000  2.247010E+0000
 -3.239027E+0000  5.449410E+0000
 -2.617384E+0000 -3.794950E+0000
  2.747693E+0000 -3.719147E+0000
  2.096258E+0000  4.600259E+0000
 -1.465464E+0000  2.664238E+0000
 -8.967385E-0001 -3.718269E+0000
  1.036924E+0000 -1.549477E+0000
  3.093764E+0000  1.200128E-0001
 -3.839905E+0000  1.334203E+0000
 -1.328514E-0001 -2.344788E+0000
 -5.747698E-0001 -1.038327E+0000
  2.626477E+0000  7.679383E-0001
  8.062768E-0001  2.354345E+0000
 -1.504409E+0000  1.024039E+0000
  1.107989E-0001 -5.707990E-0001
  5.153887E-0001 -1.704469E+0000
  1.915362E+0000 -1.172037E+0000
 -3.568203E+0000  1.578374E+0000
  1.674013E+0000 -1.793699E+0000
 -1.205792E+0000  7.812312E-0001
  6.954471E-0001 -4.332592E-0001
 -8.746774E-0001  1.936677E+0000
  1.540643E+0000 -1.999062E-0001
  1.552808E+0000  1.211428E+0000
  1.109360E+0000  2.109085E+0000
 -1.198024E+0000  4.093554E-0001
 -1.894319E+0000 -2.355763E+0000
  3.260546E+0000 -1.261405E+0000
  1.421834E+0000  2.580729E+0000
 -1.822747E+0000  1.718518E-0001
 -1.043611E+0000 -3.302745E-0001
  1.092706E+0000 -2.726936E+0000
  1.825882E+0000 -2.205591E+0000
 -9.893685E-0001  1.719178E+0000
  9.529444E-0001 -2.585203E+0000
 -5.325099E-0001 -3.512282E-0001
  2.355247E+0000  1.837002E+0000
 -2.385376E+0000  1.146323E-0001
 -1.547877E+0000 -2.121207E+0000
  3.124243E+0000 -7.203895E-0001
 -2.244779E+0000  2.342219E+0000
 -1.093922E+0000 -1.148492E+0000
 -6.047694E-0001 -2.313078E+0000
  1.371941E+0000 -6.922205E-0001
  2.788608E+0000 -2.007837E-0001
 -4.850623E+0000  2.560820E-0001
  2.319949E+0000 -5.560318E+0000
  2.088644E+0000  6.359364E-0002
  4.545822E-0001  4.941995E+0000
 -2.250050E+0000  9.481333E-0001
 -2.589484E+0000 -5.629925E+0000
  3.126981E+0000 -2.532728E+0000
  1.503638E+0000  3.330860E+0000
 -1.102138E+0000  8.001953E-0001
 -2.595756E+0000 -4.610555E+0000
  5.538049E+0000 -9.021951E-0001
  1.367334E+0000  5.888658E+0000
 -6.921424E+0000 -4.033921E-0002
 -1.360362E+0000 -5.552223E+0000
  6.284408E+0000  5.605913E-0001
 -1.310397E+0000  6.261268E+0000
 -6.539986E+0000 -2.340070E+0000
 -5.005936E-0001 -5.830344E+0000
  2.004619E+0000  1.012070E+0000
  2.182529E+0000  1.873446E+0000
 -4.390066E+0000  1.460447E+0000
 -7.169918E-0002 -4.755268E+0000
  1.159166E+0000 -4.594526E-0001
  6.714121E-0001  2.209334E-0001
 -2.390166E+0000  1.399536E+0000
 -1.114480E-0001 -2.704998E+0000
  3.682943E+0000 -1.292963E+0000
  4.639100E-0001  5.894167E+0000
 -3.013428E+0000  1.145134E+0000
 -3.203634E+0000 -4.894883E+0000
  3.873728E+0000 -2.921071E+0000
  3.400667E+0000  2.294747E+0000
 -2.812577E+0000  2.996153E+0000
 -1.595589E+0000 -4.214121E+0000
  8.269637E-0001 -2.996803E+0000
  1.759791E+0000  2.085996E+0000
 -2.316883E+0000  2.800159E-0001
  6.691810E-0001 -1.716516E-0001
 -9.080597E-0001  5.209042E-0001
  1.623921E+0000  2.936254E-0001
 -7.973838E-0001  1.806234E+0000
 -1.622996E+0000 -2.213446E+0000
  1.748310E+0000 -2.862481E+0000
 -7.781869E-0001  9.052453E-0001
 -5.696686E-0001  1.466625E+0000
 -3.553492E-0001 -5.439090E-0001
 -9.391937E-0001 -6.967127E-0001
 -2.180388E-0001 -5.017951E-0001
  2.123905E+0000 -1.548637E+0000
  1.387132E+0000  4.987092E+0000
 -5.567599E-0002 -1.081617E-0001
 -1.113662E+0000 -3.296383E+0000
 -1.845380E-0001  7.766524E-0001
  2.322541E+0000  1.238701E+0000
 -1.867859E+0000 -1.472453E-0001
 -4.849638E-0001 -1.003449E+0000
  1.925574E+0000 -3.682199E+0000
 -6.146659E-0002  5.015580E+0000
 -1.994860E+0000  8.948056E-0002
 -1.172033E+0000 -5.834981E-0001
  3.081353E+0000 -8.502055E-0001
 -1.961965E+0000  3.300553E+0000
  6.037592E-0001 -2.034311E-0001
 -2.150336E+0000 -1.156834E+0000
  1.953998E+0000 -2.294226E+0000
  5.948039E-0002  2.157923E+0000
  6.536491E-0001  1.183287E+0000
 -4.224152E-0002 -8.400775E-0001
 -7.773302E-0001 -4.370259E-0001
  3.714681E+0000  1.233952E-0001
 -1.022936E+0000  1.100409E+0000
 -2.124147E+0000 -1.136852E+0000
  1.781548E+0000 -3.295323E+0000
  1.520161E+0000  4.551126E-0001
 -2.089842E+0000  3.562436E+0000
 -2.371365E-0001 -1.104217E+0000
  2.734863E-0001 -9.462593E-0001
 -5.139409E-0001 -3.636365E-0001
  1.737559E+0000 -8.808175E-0001
 -1.630336E+0000  2.383441E+0000
  6.543888E-0001 -1.178894E+0000
  1.822539E+0000 -1.458426E+0000
  1.502643E+0000  2.801549E+0000
 -2.160176E-0001  7.043190E-0001
 -4.015776E+0000 -1.705645E+0000
  5.009180E+0000  9.758999E-0001
  4.632914E-0001  1.473270E+0000
  3.124752E-0001  5.548625E-0002
 -5.828592E-0001 -1.806170E+0000
  2.017905E+0000 -7.972573E-0001
 -3.968712E-0003  2.268132E+0000
 -3.480370E+0000 -1.666478E+0000
  1.270637E+0000 -1.971395E+0000
  6.085083E-0001  1.918697E+0000
  2.913386E-0001  3.090257E+0000
 -3.932837E+0000  1.997245E+0000
 -2.747580E-0001 -2.909538E+0000
  8.245195E-0001 -8.242353E-0001
 -3.142930E-0001  2.856424E+0000
  7.252671E-0001  1.120875E+0000
  2.267890E-0001  4.532846E-0001
  6.682400E-0001 -1.606824E+0000
 -2.309398E+0000 -8.022653E-0001
  8.526665E-0001 -3.831438E-0001
  3.163637E-0002 -2.701501E+0000
  3.742007E+0000  3.913395E+0000
 -1.809065E+0000  1.728722E+0000
 -1.586736E+0000 -7.987334E-0002
  2.058556E+0000 -2.466790E+0000
  1.845240E-0001  2.129719E+0000
  1.621519E+0000 -1.177018E-0001
 -1.762090E+0000 -1.671023E+0000
  2.938314E-0001  4.131303E-0001
  3.324623E-0001 -1.173153E-0001
  7.744366E-0001 -1.309225E+0000
 -1.523201E+0000  4.770531E-0001
 -8.774079E-0001 -2.493322E-0001
  1.559033E+0000  9.409420E-0001
  8.007965E-0001  9.658481E-0001
 -2.593330E+0000  3.706715E-0001
  1.780671E+0000 -3.059045E+0000
 -7.776035E-0001  3.861712E+0000
 -1.484577E-0001 -2.560054E-0001
 -4.929080E-0001 -3.907438E+0000
  2.163510E+0000 -1.019479E+0000
  2.069861E+0000  1.253301E+0000
 -7.012243E-0001  2.272530E+0000
 -2.456175E+0000 -6.481339E-0001
  5.064829E-0002 -4.363702E+0000
  4.791693E+0000  3.921332E-0001
 -2.620283E+0000  3.778683E+0000
 -1.262266E-0001 -1.644247E+0000
  1.849111E-0002 -1.094969E+0000
  5.023670E+0000  2.058891E+0000
 -2.703579E+0000  2.306500E+0000
 -1.205041E+0000 -1.762601E+0000
  1.786401E+0000 -2.314110E+0000
  4.928698E-0001  6.298794E-0001
  5.268973E-0001 -4.898666E-0001
 -1.213655E+0000 -2.027215E+0000
  3.554064E+0000 -5.210294E-0001
 -2.577904E-0001  1.611590E+0000
 -3.376309E+0000  2.951233E-0001
  2.138698E+0000 -2.343180E+0000
  1.031531E+0000  2.993286E-0001
 -9.921041E-0001  1.425447E+0000
  7.324880E-0001 -4.888968E-0001
  1.657068E+0000  2.400510E-0003
 -2.949969E+0000  1.403701E+0000
  6.501595E-0001 -1.950928E+0000
  9.553729E-0001  5.688169E-0001
  1.167650E+0000  4.461524E-0001
 -3.066746E+0000  2.734054E+0000
  8.031960E-0001 -3.248525E+0000
 -4.399570E-0002 -8.002641E-0001
  1.044309E+0000  5.128143E-0001
 -7.036067E-0001 -1.333043E+0000
  1.403335E+0000  1.054958E-0001
  1.886427E+0000  2.469827E+0000
 -8.744636E-0002  3.033382E-0001
 -1.263530E+0000 -2.286345E+0000
 -2.349249E-0001 -1.031883E+0000
 -3.855022E-0001  1.946060E-0001
 -1.477970E-0001  7.132643E-0001
 -2.081791E+0000 -2.093234E+0000
  7.129408E-0001 -3.611785E-0001
  2.787924E-0001  1.349827E+0000
 -1.210979E+0000  1.541926E+0000
 -2.892249E+0000 -7.750861E-0001
  3.096444E+0000 -2.087933E+0000
 -2.828613E+0000  4.114960E-0001
  2.248019E+0000 -1.244447E+0000
 -1.889627E+0000  8.008624E-0002
  7.655111E-0001 -1.990613E-0001
 -8.961508E-0001  4.159645E-0001
  8.090514E-0001 -8.855019E-0001
 -7.319212E-0001 -4.493404E-0001
  2.666458E+0000 -1.381838E+0000
  1.792834E+0000  2.804620E+0000
 -2.469656E+0000  2.672918E-0001
  1.052326E+0000 -3.910831E+0000
  3.475904E+0000  3.281765E-0001
 -1.700038E-0002  1.992349E+0000
 -2.141411E+0000  1.030896E+0000
 -4.583344E-0001 -6.848564E-0001
 -6.410929E-0001  1.102506E-0001
  2.552501E+0000 -2.286989E+0000
 -6.974286E-0001  8.548057E-0002
  1.527359E+0000  1.066873E+0000
 -1.487644E+0000  1.363285E+0000
  6.146873E-0001 -1.296467E+0000
 -9.199623E-0001  1.140027E+0000
  7.250764E-0001  6.626289E-0001
 -1.276459E+0000  1.520653E+0000
  1.872665E+0000 -1.913751E+0000
  1.126350E+0000 -7.408667E-0001
 -5.519609E-0001  1.585721E+0000
 -1.519638E+0000 -2.764567E+0000
  1.222190E+0000 -2.338418E+0000
 -1.670956E-0001  2.012598E+0000
 -1.195109E+0000 -4.028085E-0001
 -2.832855E+0000 -2.048743E+0000
 -3.393819E-0001 -4.285193E+0000
  4.999688E+0000 -2.516286E-0001
 -2.385479E+0000  5.055832E+0000
 -3.501131E+0000 -1.247505E+0000
 -6.145221E-0001 -4.807737E+0000
  2.929650E+0000  1.641868E+0000
  7.553795E-0001  2.113801E+0000
 -3.828533E+0000  1.355994E+0000
  5.532765E-0001 -2.067302E+0000
  3.831824E-0001 -1.091191E+0000
  1.204467E+0000  1.948714E+0000
 -3.549515E-0003  3.518605E+0000
 -7.812758E-0001 -2.575128E+0000
 -1.466561E+0000 -1.120684E+0000
  6.080243E+0000  2.975330E+0000
 -2.278650E+0000  2.826950E+0000
 -2.724272E+0000  5.015873E-0001
  2.740312E+0000 -4.809814E+0000
  6.747805E-0002  1.539638E+0000
  1.689209E+0000  7.344257E-0001
 -2.941584E+0000  1.431374E+0000
  1.775926E+0000 -8.428752E-0001
  8.928202E-0001  2.990939E-0001
 -1.029496E+0000  2.718100E+0000
 -2.995057E+0000 -3.103071E-0001
  2.408937E+0000 -6.787470E-0001
  2.210308E+0000  5.795876E-0001
 -3.618979E-0001  7.534101E-0001
  1.042795E+0000 -3.166728E-0001
 -4.633624E-0001  2.541446E+0000
 -1.490318E+0000 -2.328213E-0001
 -6.604070E-0001 -1.231771E+0000
  3.037891E+0000  1.103029E+0000
  1.543574E-0001  3.835942E+0000
 -1.993374E+0000 -5.767238E-0002
 -3.465227E+0000 -3.319405E+0000
  5.974335E+0000 -7.976178E-0001
  1.560997E-0001  4.255081E+0000
 -2.940859E+0000  5.393751E-0001
 -2.611739E+0000 -2.248289E+0000
  1.894926E+0000  1.391654E-0001
  3.511885E+0000 -2.720647E-0001
 -4.521038E+0000  2.575495E+0000
  1.999329E+0000 -3.742482E+0000
 -2.252420E+0000 -2.992084E+0000
  6.525183E+0000  1.371971E-0001
 -1.635164E+0000  3.542075E+0000
 -3.669446E+0000  7.721764E-0002
  2.375581E+0000 -3.682586E+0000
 -7.136631E-0001  1.968557E+0000
 -1.463759E+0000  1.032535E+0000
 -2.376295E+0000 -3.352553E-0001
  5.729823E-0001 -2.163012E+0000
  1.514578E+0000  3.008997E+0000
 -1.356107E+0000  1.320113E+0000
 -2.695686E+0000  1.242012E-0001
  9.120636E-0001 -5.122487E-0001
  8.612682E-0001  2.549596E+0000
  2.339641E+0000  1.933490E+0000
 -1.863708E+0000 -4.227960E-0001
  1.751070E+0000 -8.842998E-0002
  5.116161E-0002 -1.310651E+0000
  2.034283E-0001  2.124826E+0000
 -1.663976E+0000  8.687271E-0001
  9.670237E-0001 -1.671037E+0000
  2.274964E+0000 -6.837851E-0001
  9.590328E-0001  3.410936E+0000
 -2.661077E+0000 -1.861334E+0000
  1.237833E-0001 -4.562606E+0000
  3.795917E+0000 -2.106034E+0000
 -2.443551E-0001  2.646175E+0000
 -2.186726E+0000 -2.245781E+0000
 -1.360111E+0000 -3.106360E+0000
  3.658774E+0000 -2.534444E-0001
 -1.392822E+0000  3.169178E+0000
 -2.207399E+0000 -3.142771E-0001
  1.775098E+0000 -1.832136E+0000
  3.180034E+0000  1.942200E+0000
 -5.490646E-0001  2.790535E+0000
 -1.302261E+0000  7.711940E-0001
 -8.668898E-0001 -2.243306E+0000
  2.687532E+0000  1.292403E+0000
 -1.085622E+0000  2.372316E+0000
 -2.872639E+0000 -2.405571E+0000
  2.916194E+0000 -3.163671E+0000
  1.437977E+0000  3.649319E+0000
 -3.463250E-0001  1.761858E+0000
 -2.219690E+0000 -1.741991E+0000
  1.931157E-0001 -1.118816E-0001
  4.460546E+0000  1.195069E+0000
 -2.624635E+0000  3.086764E+0000
 -2.454339E+0000 -9.195823E-0001
 -9.946879E-0001 -1.554739E+0000
  6.204445E-0001  8.282714E-0001
 -1.735826E+0000  3.594849E+0000
 -7.169293E-0001 -1.921266E+0000
  2.999923E-0001 -2.777344E+0000
  4.698581E-0001  1.002076E+0000
 -6.788638E-0001  2.640650E+0000
 -2.072662E+0000 -1.603890E+0000
  1.603508E+0000 -1.435843E+0000
  1.685961E+0000  2.400899E+0000
 -3.673971E+0000  8.465426E-0001
 -1.800252E+0000 -3.354295E+0000
  4.169595E+0000 -2.637111E+0000
  1.345367E+0000  3.157840E+0000
  8.465696E-0001  2.509341E+0000
 -4.025379E+0000 -1.948653E+0000
  2.265239E+0000 -4.820716E+0000
  6.207602E+0000  2.686684E+0000
 -2.133541E+0000  5.486645E+0000
 -7.384535E+0000 -3.765660E+0000
  6.808335E-0001 -8.344460E+0000
  5.795741E+0000  8.910012E-0001
 -3.721583E-0001  6.044598E+0000
 -7.012634E+0000  4.358448E-0002
 -1.542072E+0000 -6.801638E+0000
  6.265026E+0000 -2.881058E+0000
  1.380990E+0000  5.168377E+0000
 -5.323809E+0000  5.833296E+0000
 -1.617897E+0000 -4.604563E+0000
  4.326596E+0000 -4.250977E+0000
  3.266634E+0000  3.871451E+0000
 -1.251909E+0000  1.527689E+0000
 -3.963034E+0000 -3.009990E+0000
  3.191939E+0000 -1.959584E+0000
  6.465517E-0001  1.509814E+0000
 -1.420875E-0001  2.235668E+0000
 -3.669883E+0000 -3.048105E+0000
  1.341736E+0000 -4.133199E+0000
  3.635577E+0000  2.870902E+0000
 -1.508708E+0000  2.273889E+0000
 -2.363096E+0000 -1.725984E+0000
  2.327962E+0000 -6.415671E-0001
  3.481956E+0000  1.421742E+0000
 -2.889744E+0000  5.754139E+0000
 -4.115612E+0000 -3.330691E+0000
  2.914576E+0000 -6.140921E+0000
  4.153493E+0000  3.052924E+0000
 -2.772575E+0000  3.558166E+0000
 -2.032786E+0000 -2.221699E+0000
  2.336853E+0000 -3.794795E+0000
 -2.623014E-0002  3.341449E-0001
 -8.263689E-0001  2.558106E+0000
 -1.879616E+0000 -1.779420E+0000
 -7.612061E-0001  1.067452E+0000
  2.805842E+0000 -2.698885E+0000
 -1.985740E+0000  2.900327E+0000
  1.016392E+0000 -7.482573E-0001
 -1.857279E-0001 -9.093876E-0001
  2.122978E+0000  6.555683E-0001
  9.081230E-0002  3.256705E-0002
 -1.585314E+0000  1.966601E+0000
  1.380186E+0000 -9.805467E-0001
  4.167842E-0002  5.478819E-0001
  1.330598E+0000  1.144574E+0000
 -2.239908E+0000 -2.103876E-0001
  1.255420E+0000 -2.124956E-0001
 -1.161370E-0001 -1.210982E+0000
 -2.345120E-0001  2.229573E+0000
  2.377297E+0000 -1.411908E+0000
 -2.824293E+0000  2.715092E+0000
  1.416552E+0000 -3.324813E-0001
  1.143393E+0000  9.559717E-0001
 -1.517803E-0001  2.598251E+0000
 -3.029812E+0000 -5.984500E-0001
  2.167293E+0000 -9.221501E-0001
  1.643731E+0000  3.242790E-0001
 -6.688300E-0001  2.571541E+0000
 -8.393052E-0001 -1.570263E+0000
  9.221967E-0001 -2.435728E+0000
  2.014406E+0000  6.180519E-0001
 -7.864493E-0001  2.246077E+0000
 -2.664542E+0000 -2.271807E+0000
  1.523926E+0000 -2.806934E+0000
  1.607072E+0000  3.439189E-0001
  2.293830E+0000  3.103621E+0000
 -2.208705E+0000  1.257031E-0001
 -3.124668E+0000 -5.090257E-0001
  1.848946E+0000 -7.070811E-0002
  8.543585E-0001  1.699989E+0000
  1.737026E-0002  1.452450E+0000
 -2.216749E-0001 -2.014735E+0000
  1.908788E+0000 -2.281921E+0000
  2.541419E+0000  2.156838E+0000
 -2.149615E+0000  3.945366E-0001
 -9.374330E-0001  1.117388E+0000
  2.163849E+0000 -6.222437E-0002
 -1.022264E+0000  1.988945E+0000
 -2.397785E+0000  9.726600E-0001
  2.720536E+0000 -1.204484E+0000
  6.748155E-0001  3.876307E-0001
 -1.743617E+0000  4.685073E-0001
  2.563879E+0000  7.612107E-0001
  1.805372E-0001 -2.573666E-0003
 -1.404184E+0000 -1.009585E-0001
  2.417810E+0000 -2.404179E+0000
  1.269325E+0000  3.099810E+0000
 -2.462226E+0000  2.938393E+0000
 -1.606967E+0000 -1.252276E+0000
  2.509024E+0000 -2.820051E+0000
  2.537486E+0000  9.312418E-0001
 -3.983386E-0001  2.478174E+0000
 -9.447680E-0001 -3.855507E+0000
  8.434436E-0001 -1.909083E+0000
  3.485159E+0000  3.155327E-0001
  8.128560E-0001  9.060052E-0001
 -4.468580E-0001  2.936419E+0000
 -2.000965E+0000 -4.050250E+0000
  2.237726E+0000 -1.646079E+0000
  1.140329E+0000  4.105911E+0000
 -9.421460E-0001  9.051532E-0001
 -3.042667E-0001 -2.592871E+0000
  1.078591E+0000 -1.837286E+0000
  1.490622E-0001  1.974552E+0000
 -1.542491E-0001 -2.294576E+0000
  2.074300E+0000 -1.460523E-0001
  2.659395E-0001  2.348965E+0000
 -1.568773E+0000  7.160073E-0001
  6.632307E-0001 -1.830203E+0000
  8.373098E-0001 -1.545819E-0001
 -1.958225E-0002  3.503618E-0001
 -1.069602E+0000 -3.307593E-0001
 -2.009510E-0001 -1.734471E+0000
  9.167236E-0001  1.075147E+0000
 -1.665826E-0001  2.899986E+0000
 -1.864417E+0000  4.606411E-0001
  6.326489E-0001 -2.577911E+0000
  1.156416E+0000 -2.302354E+0000
  1.228991E+0000 -7.470032E-0002
 -5.076218E-0001  2.689185E+0000
 -1.061793E+0000 -4.553440E-0001
  1.732675E+0000 -1.670101E+0000
  1.824940E+0000  1.622707E+0000
 -1.974589E+0000 -3.109179E-0001
 -1.512980E+0000 -1.501625E+0000
 -5.309344E-0001 -2.071635E+0000
  3.656810E+0000 -5.547293E-0001
 -1.333766E+0000  1.279482E+0000
 -2.250895E+0000  9.127242E-0001
  1.305685E+0000 -2.886368E+0000
  1.114192E+0000 -9.068848E-0001
 -5.916976E-0002  2.750158E+0000
 -2.904776E+0000 -2.601617E+0000
  4.441137E-0001 -2.050428E+0000
  2.058274E+0000 -5.315496E-0001
 -2.008529E+0000  2.376230E+0000
 -1.470283E-0001 -1.472489E-0001
  2.264022E+0000 -2.543814E+0000
 -2.122366E+0000  1.852853E+0000
  4.474473E-0001  1.286723E+0000
 -1.805176E+0000  1.526422E-0001
  6.470269E-0001 -6.065611E-0001
  9.072963E-0001  1.141467E+0000
  7.479234E-0001  1.680864E+0000
 -1.166661E+0000 -7.559326E-0001
  1.142931E+0000 -1.715215E+0000
  1.253292E+0000  2.730972E-0001
  1.252299E+0000  2.575242E+0000
 -1.639315E+0000  2.652324E-0001
 -2.871409E+0000 -7.176125E-0004
  3.160341E+0000 -1.728026E+0000
  1.080521E-0001 -5.262959E-0001
 -1.388257E+0000  3.432451E+0000
  1.660162E-0001  1.051893E+0000
  5.484673E-0001  2.390780E-0001
 -6.462509E-0001 -6.193076E-0001
  1.183184E+0000  5.453712E-0001
  1.513803E+0000  1.642554E+0000
 -2.217017E+0000  6.897345E-0001
  1.476227E-0001 -4.125072E-0001
  2.989036E+0000  1.097357E+0000
 -1.643082E+0000  2.534821E+0000
 -5.385724E-0001 -1.052006E+0000
  4.108645E-0001 -5.552750E-0001
  6.316317E-0001  1.954960E+0000
  7.260727E-0001 -2.425779E-0001
 -2.382592E+0000 -1.087280E+0000
  3.205453E+0000 -3.042222E+0000
  7.769883E-0001  1.349022E+0000
 -1.242886E+0000  3.293690E+0000
 -3.620500E-0001 -2.231397E+0000
 -2.467520E-0001 -1.065158E+0000
  2.358327E+0000 -2.792942E+0000
  9.890369E-0001  7.048786E-0001
 -8.152312E-0001  2.470743E+0000
  9.372211E-0001 -1.097757E+0000
 -1.593324E+0000  2.093926E+0000
  9.626637E-0001  1.654184E-0001
  9.400508E-0001 -1.015362E+0000
 -1.053515E+0000  8.563560E-0002
  2.505206E+0000 -1.531333E+0000
  9.036281E-0001  1.763059E+0000
 -1.777718E+0000  1.201846E+0000
 -1.133545E+0000 -8.327586E-0001
  1.115465E+0000 -1.383092E-0002
 -1.143753E+0000  8.604964E-0001
  3.229253E-0001 -3.807215E-0001
  9.156240E-0001  5.698555E-0001
 -6.742148E-0001  2.298521E+0000
 -1.448911E+0000 -2.529747E+0000
  1.400386E+0000  1.230546E-0001
 -8.958295E-0001  2.235788E+0000
 -3.975480E+0000  2.739759E-0001
  6.524276E-0002 -3.948135E+0000
  2.921978E+0000  1.837536E+0000
 -2.986270E-0001  4.148061E+0000
 -5.127469E+0000 -2.372460E+0000
  1.945870E+0000 -7.067521E+0000
  2.710492E+0000  2.000857E+0000
 -1.314161E+0000  3.579335E+0000
 -4.261160E+0000 -1.957516E-0001
  4.350230E-0001 -5.455754E+0000
  6.987460E-0001  4.524190E-0001
  3.526086E+0000  9.708559E-0001
 -5.018420E+0000  2.002515E-0001
  1.536268E+0000 -4.125620E+0000
  3.228341E+0000  3.026138E+0000
  2.312954E-0002  3.717983E+0000
 -2.849552E+0000 -4.760580E-0001
  7.719514E-0001 -1.186883E+0000
  1.574294E+0000  6.481810E-0001
 -5.840415E-0001  1.170425E+0000
  7.900977E-0002  2.704149E+0000
 -8.559480E-0001 -1.344966E+0000
  1.425116E+0000 -6.907877E-0001
  3.263650E-0001  1.555552E+0000
  1.197025E+0000  8.845979E-0001
 -2.295953E+0000 -1.445716E+0000
  1.033425E+0000 -1.685568E+0000
  2.146972E+0000  1.392224E+0000
 -2.309231E-0001  1.889396E+0000
 -3.485299E+0000 -2.506869E+0000
  1.239660E+0000 -4.216517E+0000
  2.113213E+0000  2.902801E+0000
  7.109754E-0003  4.108946E+0000
 -3.935782E+0000  1.320434E+0000
 -6.113014E-0001 -4.074292E+0000
  2.207254E+0000  2.921069E-0001
  8.542767E-0001  2.715221E+0000
 -2.010865E+0000  1.903215E-0001
 -1.969021E+0000 -1.970133E+0000
  5.548095E+0000 -2.696985E+0000
 -4.580092E-0003  4.799518E+0000
 -3.394303E+0000  2.885394E+0000
 -6.607351E-0001 -4.124779E+0000
  4.024444E+0000 -1.203171E+0000
  2.182360E+0000  2.647453E+0000
 -2.173937E+0000  2.152379E+0000
 -8.912504E-0001 -2.436657E+0000
  1.106651E+0000 -1.882893E+0000
  2.718474E+0000  2.046943E+0000
 -7.481087E-0001 -2.830436E-0001
 -2.764039E+0000 -1.167829E+0000
  2.528437E+0000 -5.558844E-0001
  4.788544E-0001  4.835371E-0001
 -1.072895E-0001  2.175181E+0000
 -1.201450E+0000 -1.828293E+0000
  1.344180E+0000 -1.205603E-0001
  9.926103E-0001  1.651326E+0000
  9.688812E-0001  5.876127E-0001
 -1.111460E+0000 -2.642851E+0000
  5.173662E-0001 -1.092725E+0000
  4.029963E+0000 -1.442341E+0000
 -4.767204E+0000  4.619455E+0000
  2.143745E+0000 -8.144220E-0001
 -4.000020E-0001 -9.117530E-0001
 -1.107132E+0000 -7.555874E-0001
  2.329424E+0000  1.001394E+0000
 -7.554216E-0001  6.395156E-0001
 -1.734105E+0000 -1.925778E+0000
  1.991865E+0000  2.115436E-0001
  1.936606E-0001  8.191955E-0003
 -2.667880E+0000  1.665160E+0000
  5.487488E-0001 -1.935274E+0000
 -9.391250E-0001  1.691480E-0001
  2.667993E+0000  3.063848E-0001
 -1.684010E+0000  1.506568E+0000
  6.990257E-0001 -1.485688E+0000
  7.692041E-0001 -1.587228E+0000
 -5.833161E-0001  2.294810E+0000
 -2.513293E+0000 -9.967132E-0001
  5.956162E-0001 -3.249715E+0000
  2.053156E+0000  3.042878E-0001
  1.146293E+0000  1.938753E+0000
 -2.882059E+0000  2.491894E+0000
  2.010600E+0000 -1.941716E-0001
 -1.152069E+0000  1.172556E+0000
  1.573550E+0000 -2.301554E+0000
  2.503430E+0000  9.147313E-0001
 -1.442610E+0000  4.466028E+0000
 -4.321758E+0000 -2.944217E+0000
  2.712795E+0000 -3.818043E+0000
  2.901960E+0000  4.423026E+0000
 -2.395037E+0000  4.867987E+0000
 -3.305505E+0000 -1.928502E+0000
  2.853847E+0000 -3.160417E+0000
  2.452530E+0000  2.551758E+0000
 -1.547176E+0000  2.575539E+0000
 -1.273864E+0000 -3.819782E-0001
  1.525764E-0001 -1.547531E+0000
  1.499742E+0000  9.613670E-0001
 -8.594468E-0001  1.177411E+0000
 -2.482308E+0000  2.240003E-0003
  2.152365E+0000  3.208141E-0001
  8.712392E-0001  1.839234E+0000
 -2.888480E+0000  1.408434E+0000
 -9.147711E-0001  7.890352E-0001
  2.886874E+0000 -2.264681E+0000
  4.309256E-0001  3.118570E+0000
 -6.344574E-0001  1.211250E-0001
 -4.267597E+0000 -3.197100E+0000
  2.583076E+0000 -2.964875E+0000
 -3.958717E-0002  1.054272E+0000
 -1.050681E+0000  1.629990E+0000
 -1.840938E+0000 -1.791097E-0001
  2.181876E+0000  1.105861E+0000
 -7.678051E-0001 -5.485306E-0002
 -6.188640E-0001 -2.857154E+0000
  1.866365E+0000  1.010423E+0000
  1.282489E+0000  2.238335E+0000
 -1.704632E+0000  4.252692E-0001
 -5.509800E-0001 -2.553439E+0000
  2.117796E+0000 -5.738731E-0001
 -1.797074E+0000  3.215256E+0000
 -1.194889E+0000 -1.200751E+0000
 -6.482364E-0001  1.499022E-0001
 -1.336836E+0000 -5.026847E-0001
  1.843712E+0000  2.348938E-0001
  5.558474E-0001 -2.054575E+0000
 -1.112806E+0000 -9.666338E-0001
  1.991516E+0000  2.002601E+0000
  7.305099E-0001 -1.301785E+0000
 -2.894922E+0000 -7.571135E-0001
  2.896411E+0000 -5.267438E-0001
 -1.881982E+0000  1.186941E-0001
  8.118517E-0001  1.174662E-0001
  1.652071E+0000 -7.059312E-0001
 -1.049159E+0000  2.572334E+0000
  5.961119E-0001 -4.720340E-0001
 -5.252855E-0001  5.461258E-0002
  1.064214E+0000 -1.084110E+0000
 -1.895013E+0000 -1.450558E-0001
  3.770605E-0001  1.574947E-0001
  1.617799E+0000 -2.026733E-0001
 -7.415202E-0002  1.651557E+0000
 -3.395536E+0000  1.118192E+0000
  8.201169E-0001 -2.902500E+0000
  1.509289E+0000  1.161997E+0000
  6.641212E-0001 -1.546136E-0001
 -1.375818E+0000 -2.892844E+0000
  2.175387E+0000 -1.184534E+0000
  8.329740E-0003  3.837495E+0000
 -3.277232E+0000 -1.957889E-0001
 -1.716724E+0000 -6.171158E+0000
  2.843916E+0000 -1.655849E+0000
  1.905777E+0000  4.570001E+0000
  5.451034E-0002  2.900137E+0000
 -4.442272E+0000 -1.612295E+0000
  3.683041E+0000 -1.587980E+0000
  1.406089E+0000  5.652806E+0000
 -3.595199E+0000  1.646747E+0000
 -2.597604E+0000 -5.758796E+0000
  4.305905E+0000 -2.216641E-0001
  5.476965E-0001  3.528152E+0000
 -3.455801E+0000 -5.747779E-0001
  5.772054E-0001 -3.447865E+0000
  2.333483E+0000  2.025338E+0000
 -8.827523E-0001  4.307511E+0000
 -1.643220E+0000 -2.576865E+0000
  9.060712E-0001 -1.696430E+0000
  1.563887E+0000  1.470168E+0000
  4.817682E-0001  1.924988E+0000
 -7.315591E-0001 -2.159621E+0000
  1.315267E+0000 -2.124735E+0000
  1.106807E+0000  2.301438E+0000
 -2.766758E+0000  4.650659E+0000
 -5.042490E+0000 -4.004517E+0000
  2.257465E+0000 -4.062633E+0000
  3.159056E+0000  1.931701E+0000
 -3.267720E+0000 -1.257047E+0000
 -2.208742E+0000 -3.727946E+0000
  4.206897E+0000 -8.234991E-0001
  1.671309E+0000  2.610896E+0000
 -3.081343E+0000  1.627233E+0000
  4.528496E-0001 -3.048887E+0000
  1.261273E+0000  1.419286E+0000
  3.283917E+0000  1.651449E+0000
 -3.056329E+0000  2.403935E+0000
 -9.169180E-0001 -2.947510E+0000
  2.340180E-0001  9.986617E-0002
  8.933483E-0001  2.517234E+0000
 -1.594217E+0000  6.476715E-0001
  2.503997E+0000 -7.995143E-0001
 -6.917673E-0001 -2.671992E-0002
  4.191404E-0001  9.487802E-0001
 -8.248972E-0001  1.918954E+0000
  1.037390E-0001 -1.374283E+0000
  8.454343E-0001  8.741708E-0002
  2.301599E-0001  1.815511E+0000
 -8.625076E-0001 -1.595139E+0000
  2.489789E-0001  1.127670E+0000
 -1.578846E+0000  1.071002E+0000
  1.217154E+0000  1.825706E-0001
  2.280602E+0000  1.879624E+0000
 -3.796846E+0000  1.108514E+0000
  2.632695E+0000  8.399493E-0001
 -1.582874E+0000  5.720128E-0001
 -1.468924E+0000 -6.732345E-0001
 -2.915548E-0001 -3.043821E-0001
  3.204513E-0001 -5.021566E-0001
 -6.937730E-0001 -1.884235E+0000
  1.349610E-0001 -7.495400E-0001
  8.228205E-0001  9.589227E-0001
 -1.682419E+0000  1.193577E+0000
  6.719510E-0001  6.679743E-0001
  9.867892E-0001 -6.991488E-0001
 -1.188185E+0000  8.776586E-0001
 -1.661890E+0000 -5.414228E-0001
  9.576237E-0002 -1.001398E+0000
  6.497877E-0001  3.350889E-0001
  2.307549E-0001  8.451506E-0002
 -5.786479E-0001 -3.805709E-0001
 -3.873647E-0001  6.261029E-0002
  1.421581E+0000 -5.867186E-0001
 -5.659020E-0001 -4.351591E-0001
  7.371298E-0001 -6.440635E-0001
  6.953764E-0001  2.387654E+0000
  1.177042E+0000 -2.010928E+0000
 -2.440175E+0000 -7.197450E-0001
  3.400480E+0000 -2.212528E+0000
 -2.433246E-0001  1.465996E+0000
  5.713484E-0001  9.717329E-0001
 -3.741561E+0000  6.536050E-0001
  2.231840E+0000 -1.238608E+0000
 -1.200261E+0000  2.535923E+0000
 -3.289637E-0001 -7.289322E-0001
 -6.825590E-0001 -4.214157E+0000
 -8.612602E-0001  1.490748E+0000
  1.382413E+0000  2.125663E+0000
 -4.022633E+0000  5.019723E-0001
 -7.645651E-0001 -2.494039E+0000
  1.821815E+0000 -5.461025E-0001
 -2.081819E-0001  2.577048E+0000
 -7.065966E-0001  2.269967E+0000
 -4.560643E+0000  1.203526E+0000
  3.590579E+0000 -5.853040E+0000
  1.287088E+0000  8.873344E-0001
  1.518366E+0000  2.199073E+0000
 -3.166498E+0000 -7.660198E-0001
 -7.436818E-0001 -2.470435E+0000
  2.694086E+0000 -9.032152E-0001
  1.964595E+0000  8.741430E-0001
 -6.139491E-0001  1.036141E+0000
 -3.144770E+0000  1.368829E+0000
 -4.288320E-0001 -1.637219E+0000
  3.668465E+0000  9.294797E-0001
  3.917750E-0001 -1.355135E+0000
 -4.700278E+0000  3.141316E-0001
  2.816482E+0000 -1.967979E+0000
 -2.279957E+0000  2.020785E+0000
  1.591809E+0000 -3.095315E+0000
 -2.189065E+0000  1.090427E-0001
  2.379532E+0000  1.302450E+0000
 -2.625686E+0000  8.787374E-0001
 -6.530283E-0001  5.462573E-0001
  8.481537E-0001  4.004674E-0002
 -8.602093E-0001  1.070261E+0000
  1.133564E+0000  1.449952E+0000
 -1.905772E+0000 -1.472420E+0000
  4.298147E-0001 -7.250189E-0002
  1.320491E+0000  1.497734E+0000
 -2.368829E+0000  2.525955E+0000
  7.999402E-0001 -1.744055E+0000
 -1.631666E+0000  3.485326E-0001
  1.489565E+0000 -3.202477E-0001
 -1.101142E+0000  7.143323E-0001
 -7.899127E-0001  1.513870E+0000
 -2.627013E+0000 -9.864836E-0001
  6.404777E-0001 -3.270786E-0001
  3.068900E+0000  5.109568E-0001
 -1.131090E+0000  1.333424E+0000
 -8.270237E-0001 -2.641698E+0000
  2.044855E-0001 -6.190278E-0001
  3.174899E+0000  1.761492E+0000
 -1.247739E+0000  3.025305E+0000
 -1.058483E+0000 -1.766341E+0000
  1.325559E+0000 -3.496093E+0000
 -2.421483E-0001  3.180158E+0000
  7.293851E-0001  3.235903E+0000
 -3.316874E+0000 -1.260710E+0000
 -3.482324E-0001 -2.617465E+0000
  1.154376E+0000 -2.217772E+0000
 -2.197709E-0001  2.348694E+0000
 -1.806004E+0000  9.741714E-0001
  2.440766E+0000 -3.949933E+0000
  1.125865E+0000  2.490279E+0000
  5.725490E-0001  1.714580E+0000
 -2.604472E+0000  1.648561E-0001
  4.385624E-0001 -3.133325E+0000
  3.868100E+0000  2.295718E+0000
 -1.882744E+0000  2.395803E+0000
 -2.122719E+0000 -3.896123E+0000
  2.740748E+0000 -5.455508E-0001
  2.093552E+0000  2.918737E+0000
 -3.914823E+0000 -4.992977E-0001
 -2.588449E+0000 -1.650474E+0000
  2.326069E+0000  1.012810E+0000
  1.446907E-0001  4.113081E+0000
 -1.578313E+0000 -1.785908E-0001
 -2.159460E+0000 -2.590632E+0000
  4.091480E+0000 -1.107740E+0000
 -6.702495E-0002  2.783166E+0000
 -3.253926E+0000  2.219999E+0000
 -2.803613E-0001 -2.193405E+0000
  7.261887E-0001  4.311747E-0001
  6.995405E-0001  3.029219E+0000
 -4.998427E+0000  1.057146E+0000
  7.737482E-0001 -4.967489E+0000
  1.809916E+0000 -1.322389E+0000
  1.726673E+0000  6.182161E+0000
 -5.960652E+0000 -2.363096E+0000
 -1.272577E+0000 -4.638815E+0000
  7.289974E+0000 -1.473753E+0000
 -1.680052E+0000  5.253813E+0000
 -1.452365E+0000 -1.639162E+0000
  1.753480E-0001 -5.172831E+0000
  2.979874E+0000  3.802659E-0001
  5.479411E-0001  5.382005E+0000
 -4.497686E+0000 -8.103134E-0002
  8.959217E-0002 -4.103204E+0000
  2.254228E+0000  4.888966E-0001
  2.026010E+0000  3.057871E+0000
 -3.981172E+0000  7.838372E-0003
 -1.130550E-0001 -5.532543E+0000
  4.989434E+0000 -1.061533E+0000
  3.701477E+0000  5.881913E+0000
 -5.306495E+0000  3.008325E+0000
 -2.047884E+0000 -4.840309E+0000
  1.697739E+0000 -5.259754E+0000
  2.977823E+0000  3.760620E+0000
 -4.061315E-0001  4.368557E+0000
 -4.038534E+0000 -9.309776E-0002
  1.128567E-0001 -3.439228E+0000
  5.323443E+0000 -3.478135E-0001
 -4.522691E-0001  5.322889E+0000
 -2.301071E+0000 -1.837233E-0001
 -2.185996E+0000 -6.840794E-0001
  2.993266E+0000 -2.793251E+0000
  2.834287E+0000  1.544665E+0000
 -3.082383E+0000  2.103440E+0000
  2.029685E-0001 -4.376726E+0000
 -1.969361E-0001 -2.393342E+0000
  1.364169E+0000  8.494986E-0001
 -2.388843E+0000  2.453373E+0000
 -1.316212E+0000  6.027700E-0002
  6.751904E-0001 -3.283075E+0000
  2.454853E+0000 -2.429543E+0000
  1.074930E-0001  1.529095E+0000
 -1.279516E+0000 -4.610524E-0001
 -1.025464E-0001 -3.644550E-0001
  2.329285E+0000 -3.352721E-0001
  1.409433E+0000 -1.759360E+0000
 -2.839205E+0000  1.633506E+0000
  1.298924E+0000  2.272761E-0001
 -8.244101E-0001 -1.942731E+0000
  1.407535E+0000  5.428152E-0001
  1.346502E+0000 -6.651809E-0001
  3.644779E-0001  6.326082E-0001
  1.684485E+0000 -2.701308E-0001
 -8.503174E-0001  1.381998E+0000
  9.808956E-0001 -2.952696E+0000
  2.539805E+0000 -5.321585E-0001
 -1.309574E+0000  3.865404E+0000
 -3.385658E-0001 -4.433723E-0001
 -1.331711E+0000 -1.462555E+0000
  3.321193E+0000  2.597420E+0000
 -9.882619E-0001  3.030255E+0000
 -2.794872E+0000 -5.767428E-0001
  1.166357E+0000 -1.969530E+0000
  2.332888E+0000  2.391026E+0000
 -1.864749E+0000  3.498582E+0000
 -3.839133E+0000 -2.559915E+0000
  3.457609E+0000 -3.129117E+0000
  2.584381E+0000  1.410801E+0000
 -5.765466E-0001  3.486709E+0000
 -1.166537E+0000 -2.227239E+0000
 -1.774371E+0000 -1.989623E+0000
  3.831257E+0000  2.756663E-0001
 -2.629042E+0000  3.795897E-0001
 -1.134809E-0001  1.934977E+0000
  5.608727E-0001 -2.108649E+0000
 -3.216218E-0001  2.484921E-0001
  2.858353E+0000 -5.645755E-0001
  5.241124E-0001  2.483398E+0000
 -5.736300E-0001  1.258807E+0000
 -1.047445E+0000 -1.141288E+0000
  2.427930E+0000 -1.242004E+0000
  1.555921E+0000  2.091842E+0000
 -3.179698E+0000  1.256945E+0000
 -3.829013E-0001 -2.280360E+0000
  3.776834E+0000 -2.627739E+0000
  1.158120E-0001  6.199560E+0000
 -2.995166E+0000  2.229825E+0000
 -2.887131E+0000 -3.726789E+0000
  2.821265E+0000 -4.663019E+0000
  2.878861E+0000  4.356550E+0000
 -2.861081E+0000  1.938549E+0000
 -1.735239E+0000 -1.920766E+0000
  1.607340E-0001 -2.425285E+0000
  1.542744E+0000  9.352064E-0001
  9.538305E-0001  3.624958E-0001
 -6.651807E-0001 -2.842484E+0000
  6.127525E-0001 -1.728861E+0000
  2.742439E+0000  1.963127E+0000
 -1.444077E+0000  1.310139E+0000
 -4.357042E+0000 -2.745816E+0000
  2.843573E+0000 -3.304519E+0000
  1.085432E+0000  5.204343E+0000
 -3.023498E+0000 -6.640143E-0001
 -3.228877E-0001 -5.551376E+0000
  5.891037E+0000 -1.130804E+0000
  1.704842E-0002  6.009582E+0000
 -6.877051E-0001 -3.919785E-0001
 -3.701297E+0000 -1.754081E+0000
  3.109802E+0000 -8.530094E-0001
 -6.899664E-0001  1.152371E+0000
 -1.054223E+0000  7.349063E-0001
 -3.282301E-0001  1.895288E+0000
  2.612219E+0000 -3.956978E+0000
  3.361537E-0001  1.110673E-0001
  3.000773E+0000  1.107905E+0000
 -4.288834E-0001  2.388149E+0000
 -2.821439E+0000 -1.861991E+0000
  4.362867E-0001 -1.364968E+0000
  1.611184E+0000  1.278509E+0000
 -1.212156E+0000  1.710914E+0000
 -1.163741E+0000  6.393386E-0001
  9.314584E-0001 -1.975146E-0001
 -5.614153E-0002  6.169677E-0001
 -2.568885E+0000 -3.655575E-0001
  2.166893E+0000 -2.145187E+0000
 -9.410561E-0001  2.103776E+0000
 -7.506455E-0001  1.594762E+0000
 -2.704974E+0000  4.459230E-0003
  6.497430E-0001 -3.115807E+0000
  2.305729E+0000 -2.104878E+0000
 -5.896573E-0002  1.989363E+0000
 -1.683871E+0000  2.579860E+0000
  2.131407E-0001 -6.799241E-0001
  2.329616E-0001 -6.186272E-0001
  1.095381E+0000  1.995703E+0000
  4.150460E-0001  7.809983E-0001
 -1.411726E+0000  7.844415E-0001
  7.589176E-0002 -2.572449E+0000
  1.600250E+0000 -5.948871E-0001
  1.164976E+0000  2.729801E+0000
 -2.177856E+0000 -1.660138E+0000
 -1.441225E+0000 -7.836623E-0001
  2.304295E+0000 -8.195443E-0001
  1.265290E+0000  1.789536E+0000
 -3.416533E+0000 -8.663016E-0001
  3.365002E+0000 -4.800166E+0000
  1.875201E-0002  2.089115E+0000
  2.581225E+0000  1.404523E+0000
 -1.613952E+0000  2.243782E+0000
 -1.444137E+0000 -1.272787E+0000
  1.998202E+0000 -1.487776E+0000
 -7.744802E-0001  4.980613E-0001
 -1.184320E+0000 -1.296274E+0000
  1.592829E+0000  1.079388E+0000
  1.560598E+0000  3.163446E-0001
 -1.490187E+0000  9.643952E-0001
 -2.890474E-0001  7.516356E-0002
  9.215872E-0001 -3.849059E-0001
 -6.317770E-0001  1.762851E+0000
 -2.045538E+0000  3.666447E-0002
 -1.933798E+0000 -4.689572E+0000
  3.448121E+0000  5.174324E-0001
  2.545794E-0001  3.032959E+0000
 -1.682766E+0000  3.444263E-0001
  2.172181E+0000 -1.010543E+0000
  1.651285E-0001  2.145541E+0000
 -1.274998E-0001 -1.935624E+0000
 -1.937760E+0000 -1.900607E+0000
  2.285636E+0000 -1.743121E+0000
 -8.637632E-0001 -5.168888E-0001
  2.509172E-0001  1.405876E+0000
  4.436947E-0002 -3.135135E+0000
 -9.347421E-0001  1.335919E+0000
  2.238163E+0000 -2.142204E+0000
 -1.440616E+0000 -2.907494E-0001
 -9.664755E-0001 -2.724628E-0001
 -9.259434E-0001 -3.493374E+0000
  8.587612E-0001 -5.242414E-0001
  2.836932E-0001  8.301114E-0001
  1.163757E-0001 -3.978193E-0001
 -3.659895E-0001 -2.471378E+0000
  9.311499E-0001 -7.459743E-0001
  1.632704E+0000  2.950802E+0000
 -2.265486E+0000  2.599591E+0000
 -1.011565E+0000 -4.571102E+0000
  5.358938E+0000 -6.966520E-0001
  1.834490E+0000  4.555877E+0000
 -3.848631E+0000  5.456092E+0000
 -9.677911E-0001 -2.685117E+0000
  3.132537E+0000 -4.638653E+0000
  1.759691E+0000  4.959264E+0000
 -4.083753E+0000  4.200927E+0000
 -1.801834E+0000 -6.590841E+0000
  6.230979E-0001 -2.211011E+0000
  4.453109E+0000  2.775727E+0000
 -2.764464E+0000  1.661923E+0000
 -3.434653E+0000 -3.438948E+0000
  5.144614E+0000 -3.692410E+0000
  2.307806E+0000  4.454369E+0000
 -5.444590E+0000  4.222623E+0000
 -2.475459E+0000 -2.971869E+0000
  2.561213E+0000 -4.223257E+0000
  3.607360E+0000  2.935682E+0000
 -3.538810E+0000  4.496656E+0000
 -2.391852E+0000 -2.176614E+0000
  2.352231E+0000 -1.049631E+0000
  2.003439E+0000  4.670117E+0000
 -3.667395E+0000  1.753937E+0000
 -8.617033E-0001 -3.513636E+0000
  1.023838E+0000 -2.188987E+0000
  1.796347E+0000  2.396931E+0000
 -4.033275E+0000  2.709152E+0000
 -1.134037E+0000 -2.831564E+0000
 -8.340812E-0001 -9.453044E-0001
  3.215982E+0000 -3.458620E+0000
 -8.350612E-0001  1.481603E+0000
  7.927906E-0001  2.417595E-0001
 -1.420244E+0000 -1.819199E+0000
  1.335251E+0000 -7.305046E-0001
 -1.520802E+0000  9.968710E-0001
  2.083909E+0000  5.516265E-0001
  1.788360E+0000 -1.289009E-0001
 -3.588011E-0001  2.158713E+0000
  4.460479E-0001  1.601345E+0000
 -1.229509E+0000 -1.718799E+0000
 -2.188606E+0000 -9.068144E-0001
  2.223924E+0000 -1.061138E+0000
 -1.096867E+0000  1.513815E+0000
  4.409565E-0001  7.930491E-0001
 -2.086222E+0000 -1.660081E+0000
  6.726235E-0001 -1.767897E-0003
  2.732197E-0001  1.272374E+0000
 -1.274753E+0000  1.937530E+0000
  1.132857E+0000 -7.022736E-0001
  1.840815E+0000  3.148608E-0001
  9.262691E-0001  1.990835E+0000
 -2.953827E+0000  5.953605E-0001
  3.051481E+0000 -3.935853E+0000
 -2.118049E+0000  1.772432E+0000
  9.412442E-0001  7.378003E-0001
 -1.734652E+0000  1.477981E+0000
  1.229078E-0001 -9.068007E-0001
  3.345756E+0000 -1.284260E+0000
 -1.115024E+0000  2.615387E+0000
  5.752342E-0001  1.660538E-0001
 -2.164494E+0000 -1.412517E+0000
  3.240755E+0000 -2.631043E+0000
  8.007207E-0001  8.344209E-0001
 -1.676114E+0000  1.533769E+0000
 -9.107786E-0001 -7.462619E-0001
  1.114356E+0000 -8.076540E-0001
 -4.586155E-0001 -1.221643E+0000
 -2.089087E-0001  1.067906E+0000
  1.724924E+0000 -4.089824E+0000
 -8.987074E-0001 -1.467846E+0000
  4.055450E+0000  1.069408E+0000
  4.112822E-0001  2.282398E+0000
 -6.401313E-0001 -1.120115E+0000
 -3.561524E-0001 -1.612445E+0000
  2.310955E+0000 -5.437957E-0001
 -2.185146E+0000  1.747158E+0000
 -1.430502E+0000  3.367831E-0001
 -4.433192E-0001 -1.013637E+0000
  4.624819E-0001  1.413103E+0000
  4.701276E+0000  1.132183E+0000
 -4.180646E+0000  1.633475E+0000
  2.378907E-0001 -1.779536E+0000
  1.483466E+0000 -6.308110E-0001
  1.761905E+0000  2.695003E+0000
 -5.175773E-0001  1.164639E+0000
 -3.394936E+0000 -2.415672E+0000
  1.849585E+0000 -1.509618E+0000
  8.024685E-0001  2.964936E+0000
 -2.057200E+0000  9.256601E-0001
 -5.082346E-0001 -4.792871E+0000
  4.077455E+0000 -6.487022E-0001
 -1.817032E-0001  4.541753E+0000
 -3.298774E+0000 -2.166829E+0000
  6.076875E-0001 -2.346800E+0000
  1.282583E+0000  6.583970E-0001
 -8.998917E-0001  5.513708E-0002
 -7.852460E-0001 -1.083788E+0000
  1.163427E+0000 -4.723440E+0000
  8.883071E-0001  5.884646E-0001
  1.846198E+0000  1.518050E+0000
 -4.495480E+0000  9.164057E-0001
  1.526685E+0000 -2.424856E+0000
  5.744754E-0001  1.285680E+0000
  2.404570E+0000  1.012375E+0000
 -1.349203E+0000  4.146950E-0001
 -1.331057E+0000 -4.714000E-0001
  1.908513E+0000 -2.432622E+0000
 -1.708446E+0000  1.082138E+0000
  6.054487E-0001 -8.088907E-0002
 -6.714531E-0001 -4.822240E-0001
  2.404857E-0002  1.681395E-0001
  2.629988E-0001  2.217798E+0000
 -1.158926E+0000 -1.507397E+0000
 -2.009681E+0000  9.006630E-0001
  4.053065E+0000  1.116980E+0000
 -5.453606E+0000  3.511591E-0001
  9.760525E-0001 -3.482585E+0000
  2.576986E+0000  1.995394E+0000
 -1.835578E+0000  4.994433E+0000
 -2.190424E+0000 -2.360762E-0001
 -1.329431E+0000 -3.130079E+0000
  5.374690E+0000  5.700288E-0001
 -2.375020E+0000  4.637196E+0000
 -5.860748E+0000 -2.334911E+0000
  3.841005E-0001 -1.514971E+0000
  1.509404E+0000  2.237432E+0000
 -1.513914E+0000  4.001453E+0000
 -3.898911E+0000 -1.401206E+0000
  2.675019E-0001 -4.068470E+0000
  3.831050E+0000  2.918595E-0001
 -9.471073E-0001  3.846664E+0000
 -2.411874E+0000  4.478391E-0001
 -1.809543E+0000 -6.100043E+0000
  3.861804E+0000 -1.055559E+0000
  2.069110E-0001  4.907247E+0000
 -1.372718E+0000  1.413860E+0000
 -9.263781E-0001 -4.597276E+0000
  3.887503E+0000  3.258671E-0001
 -6.110174E-0001  4.485406E+0000
 -5.440067E+0000  1.794029E+0000
  1.439333E+0000 -7.793313E+0000
  3.645889E+0000  2.122481E+0000
  5.064412E-0001  3.659637E+0000
 -4.866365E+0000  8.670244E-0001
 -1.574250E+0000 -6.541729E+0000
  3.353524E+0000  1.287412E+0000
  1.636647E-0001  4.192670E+0000
 -3.826285E+0000 -9.327952E-0001
 -1.216113E-0001 -2.295166E+0000
  4.262971E+0000 -3.274716E-0001
 -2.069585E+0000  3.685022E+0000
 -2.961282E-0001  2.091166E+0000
 -2.445169E+0000 -1.281871E+0000
  1.287505E+0000 -1.218822E+0000
  2.956491E+0000  2.934113E-0001
 -1.204426E+0000  4.204544E+0000
 -3.620394E+0000 -1.708849E+0000
  2.965687E+0000 -4.192568E+0000
  5.158070E+0000  4.391787E-0001
 -2.986038E+0000  7.291768E+0000
 -2.096161E+0000 -2.494139E+0000
 -1.059256E+0000 -2.950285E+0000
  5.729359E+0000  3.025323E+0000
 -2.473619E+0000  2.323766E+0000
 -2.813066E+0000 -2.011927E+0000
  3.675717E+0000 -3.149529E+0000
  4.823715E-0001  2.632536E+0000
 -9.986804E-0001 -4.182961E-0001
  7.367368E-0001 -3.300899E+0000
  2.718116E+0000  1.260095E+0000
 -1.510151E+0000  3.594486E+0000
 -4.626098E-0001 -7.163192E-0002
 -6.424917E-0002 -1.467735E+0000
  1.511498E+0000  2.357387E+0000
  1.549898E-0001 -1.025781E-0001
 -4.009066E-0001 -8.471926E-0003
  2.753749E+0000 -1.135837E+0000
 -2.692901E+0000  2.680065E+0000
  1.824900E+0000 -2.749776E+0000
 -1.605369E+0000 -1.111200E+0000
  1.721960E+0000 -1.449966E-0001
 -2.333446E-0001  2.077514E+0000
 -2.359065E+0000  7.825992E-0001
  2.609736E+0000 -2.529288E+0000
 -1.652849E+0000  2.747699E+0000
  3.949923E+0000 -1.021787E+0000
 -3.072484E+0000 -2.145726E+0000
  3.916177E+0000 -8.332084E-0001
 -1.221738E+0000  2.257539E+0000
 -1.605213E+0000 -1.558626E+0000
  2.135996E-0001 -1.271347E+0000
  3.101312E+0000  1.002104E+0000
 -2.896363E+0000  3.463282E+0000
 -1.301930E+0000 -3.334228E+0000
  8.817472E-0001 -2.028619E+0000
  2.235567E+0000  2.230756E+0000
 -1.941551E+0000  2.465859E+0000
 -1.074515E+0000 -1.591309E+0000
  1.583566E+0000  6.602911E-0001
  2.207895E+0000 -1.069420E+0000
 -2.887266E+0000  2.452661E+0000
  5.318758E-0001 -3.643677E+0000
 -1.405767E+0000 -8.125961E-0001
  2.574874E+0000  4.031324E+0000
 -2.088220E+0000  4.889015E-0001
 -2.744818E+0000 -3.437560E+0000
  6.337833E+0000 -1.718244E+0000
  4.031804E-0001  5.247465E+0000
 -3.717504E+0000 -1.347000E+0000
 -1.826354E+0000 -4.593607E+0000
  4.545428E+0000 -1.337424E+0000
  2.179006E+0000  3.810592E+0000
 -3.079009E+0000  3.385003E+0000
 -5.643434E-0001 -5.121934E+0000
  5.838004E-0001 -2.378366E-0001
  2.875266E+0000  3.694364E+0000
 -5.615196E+0000  1.914073E+0000
 -7.074205E-0001 -5.137283E+0000
  2.310553E+0000 -6.832579E-0002
  4.878740E-0002  4.566567E+0000
 -3.279911E+0000  6.316975E-0001
 -3.417367E-0001 -2.780700E+0000
 -8.499894E-0001 -7.619289E-0001
  2.009997E+0000  2.057857E+0000
 -4.412571E+0000 -8.363430E-0001
 -9.215387E-0001 -1.723067E+0000
  8.171114E-0001 -1.449236E+0000
 -2.649798E-0001  9.002355E-0001
 -6.864489E-0001 -4.308448E-0001
 -3.107695E-0001 -1.251597E+0000
  1.398558E+0000 -1.835513E+0000
  3.528306E-0001  2.611979E+0000
  1.443618E-0001 -2.716084E-0001
  2.996095E+0000 -2.185089E+0000
 -1.577232E+0000  3.498094E+0000
  2.302542E+0000  3.094366E-0001
 -6.710403E-0001 -2.991926E-0001
 -1.579416E+0000  1.492763E+0000
 -5.045915E-0001  7.661768E-0001
 -2.472111E+0000  2.779294E-0001
  8.661261E-0001 -2.774429E+0000
  2.066689E+0000  1.058105E+0000
  2.244347E-0001  1.875151E+0000
 -3.536772E-0001 -2.712568E+0000
  2.915626E-0001 -3.826642E-0001
  1.301167E+0000  4.912358E-0001
 -3.037870E+0000  1.208992E+0000
  3.652404E+0000 -1.036935E+0000
 -2.195561E+0000  7.199745E-0001
  1.420897E+0000  3.521737E-0002
 -2.854787E+0000 -1.217426E-0001
  7.374555E-0001 -3.161300E+0000
  8.498172E-0001 -1.832006E+0000
  5.606976E-0001  3.741922E+0000
 -1.126904E+0000  3.628315E-0002
 -1.443326E+0000 -1.935480E+0000
  1.771246E+0000 -1.935568E+0000
  2.268081E-0002  4.345451E+0000
 -1.975398E+0000 -1.370687E+0000
  2.946621E-0001 -3.369722E+0000
  3.248864E+0000 -1.712462E-0001
  2.210380E+0000  2.870016E+0000
 -2.431322E+0000  1.246581E+0000
 -1.359171E+0000 -3.184990E+0000
  4.314987E+0000  4.798961E-0001
 -8.988987E-0001  1.407106E+0000
 -3.655688E+0000  5.249636E-0001
  2.413312E+0000 -4.532165E+0000
  1.785944E+0000  2.471877E+0000
 -2.465463E+0000  2.337870E+0000
 -1.330608E+0000 -2.918887E+0000
  4.629480E-0001  1.431053E-0001
  3.780184E+0000  3.262371E+0000
 -2.700770E+0000 -6.565914E-0001
 -3.230283E+0000 -2.882133E-0001
  4.312004E+0000 -3.231957E-0001
 -7.594526E-0001  5.076636E+0000
 -2.495376E+0000 -6.512218E-0001
 -3.200321E+0000 -3.529109E+0000
  5.581285E+0000 -1.943216E+0000
 -1.081728E+0000  3.338584E+0000
 -5.360591E-0001  4.911416E-0002
 -4.858037E-0001 -1.210360E+0000
  2.545747E+0000 -8.730298E-0001
  6.376894E-0001  4.668746E+0000
 -1.197422E+0000  2.233657E-0001
 -4.228625E+0000 -3.584316E+0000
  2.176501E+0000 -2.460136E+0000
  2.738031E+0000  2.087025E+0000
 -4.007944E+0000  8.243548E-0001
  8.525241E-0001 -3.928688E+0000
  2.527108E+0000 -1.488275E+0000
  1.587415E-0001  2.264502E+0000
 -1.709021E+0000  6.962461E-0001
 -1.372192E+0000 -6.454255E-0001
  3.857279E+0000 -1.221501E+0000
 -6.008306E-0001  3.299722E+0000
 -3.215206E+0000 -3.208394E-0002
  1.611121E+0000 -4.880132E+0000
  1.907192E+0000  1.600323E+0000
  8.013842E-0001  6.055741E-0001
 -3.869072E+0000 -7.573548E-0001
  4.524713E-0001 -3.760749E+0000
  4.795036E-0001 -8.163480E-0002
  8.459167E-0001  2.172317E+0000
 -2.998127E-0001 -6.693897E-0001
 -8.270701E-0001 -7.556143E-0001
  2.285895E+0000  9.913196E-0001
 -2.053581E+0000  4.443646E-0001
  1.230277E+0000 -1.819373E+0000
  1.277277E+0000 -8.991387E-0001
  2.096549E+0000  2.904425E+0000
  1.186904E+0000  8.167658E-0001
 -5.416229E+0000  7.296327E-0001
  2.483662E+0000 -2.810180E+0000
  3.285930E+0000  2.203503E-0001
 -2.026097E+0000  3.676593E+0000
 -1.282860E-0002 -2.083818E+0000
 -1.685413E+0000 -2.543764E+0000
  5.126194E+0000  1.773373E+0000
 -1.916003E-0001  3.346802E+0000
 -2.931430E+0000 -4.942034E-0001
  2.351476E+0000 -2.442491E+0000
  1.332848E+0000 -1.001016E+0000
 -2.644449E+0000  3.150052E+0000
  6.913800E-0001 -3.031339E+0000
 -2.623891E+0000 -1.117951E+0000
  3.702510E+0000  2.258508E+0000
 -3.134206E+0000  5.164614E-0001
 -4.040150E-0001 -6.341037E-0001
  6.554156E-0001 -1.478473E+0000
  1.001117E+0000  1.578243E+0000
 -3.987550E-0001  5.268916E-0001
 -7.371973E-0001  2.584882E+0000
  7.148451E-0001  6.767626E-0001
 -1.998345E+0000 -1.202697E+0000
  9.853916E-0001 -2.139240E+0000
  5.666479E-0001 -7.232358E-0002
  2.369567E+0000  1.568873E+0000
 -2.862561E+0000 -1.368015E+0000
 -7.849122E-0001 -1.689643E+0000
  2.861175E+0000 -8.263298E-0001
 -1.577843E+0000  2.824637E+0000
 -9.062816E-0001 -3.710698E-0001
  7.111607E-0001 -1.990965E+0000
  7.782291E-0001  8.103016E-0001
  5.883434E-0001  6.773476E-0001
 -9.135903E-0001  2.623055E+0000
 -1.999501E+0000 -3.706698E-0001
  1.972206E+0000  3.002889E-0001
  5.713823E-0001 -1.138191E-0001
 -6.813526E-0001  8.351685E-0001
 -6.925207E-0001 -1.728301E-0002
  1.633587E+0000  1.017060E+0000
 -2.279490E+0000  6.711649E-0001
  7.058384E-0001 -1.261490E+0000
  1.421265E+0000  7.459600E-0001
 -1.215997E+0000 -1.461431E+0000
 -8.667832E-0001 -3.149931E-0001
  1.178552E+0000  1.086942E+0000
 -7.279530E-0001 -1.320014E+0000
 -1.519207E+0000 -6.143251E-0001
  1.089111E+0000  5.196665E-0001
  9.907079E-0001  3.799530E+0000
 -2.260243E+0000 -9.401339E-0001
  3.330392E-0001 -5.224824E-0001
  1.354669E+0000  1.804564E+0000
 -1.010137E+0000  1.071063E+0000
 -3.136093E+0000 -1.854405E+0000
  1.761085E+0000 -8.974371E-0001
  1.205852E+0000  1.621778E+0000
 -3.305328E+0000  4.493121E-0002
 -2.915336E-0001 -9.417228E-0001
 -2.122552E-0001  1.264629E-0001
  4.460673E-0001  1.421858E+0000
 -2.950368E+0000  6.695728E-0001
 -7.723779E-0002 -1.937230E+0000
  6.819816E-0002  3.541521E-0001
 -4.013309E-0001  9.064594E-0001
 -1.231291E+0000 -1.264395E+0000
  1.553725E+0000 -2.375582E+0000
  8.496828E-0001 -7.194622E-0001
 -6.064579E-0001  1.946882E+0000
 -2.416600E+0000 -1.396993E+0000
  2.585087E+0000 -1.848092E+0000
  2.876474E+0000  1.377784E+0000
 -1.491379E+0000  5.634664E+0000
 -2.885274E+0000  2.800387E-0001
  8.250267E-0001 -3.663519E+0000
  1.461425E+0000  1.244263E+0000
  2.925385E-0001  3.191658E+0000
 -2.129881E-0001 -1.427135E-0001
 -3.826629E+0000 -1.173430E+0000
  2.636002E+0000 -2.543254E+0000
  5.469819E-0001  2.187892E+0000
 -5.905690E-0001  9.610922E-0001
 -3.588436E+0000 -3.062915E+0000
  3.738567E+0000 -1.833387E+0000
  6.983626E-0001  3.718424E+0000
 -1.988163E+0000  2.363049E-0001
 -2.079754E+0000 -2.081045E+0000
  4.033459E+0000 -2.112309E+0000
  2.051188E+0000  5.102783E+0000
 -5.911511E+0000  1.197197E+0000
 -1.109291E+0000 -4.151175E+0000
  4.087918E+0000  1.471309E+0000
  5.205040E-0001  5.100936E+0000
 -5.901407E+0000 -7.390130E-0001
  3.707723E+0000 -6.170648E+0000
  1.054351E+0000  3.169865E+0000
  7.999691E-0001  2.020049E+0000
 -3.698556E+0000  1.823536E+0000
  2.961457E+0000 -5.703292E-0001
 -2.004359E+0000  8.244249E-0001
  4.164187E-0001 -3.790952E-0001
 -3.134501E+0000 -1.307788E+0000
  1.448121E+0000 -8.606305E-0001
  3.037321E+0000  2.538128E-0001
 -1.951013E+0000 -5.886090E-0001
  1.455193E+0000 -9.525706E-0001
  1.820635E+0000  4.006988E-0001
 -1.178057E+0000  2.020286E+0000
  6.586307E-0001 -2.194546E+0000
 -1.679125E+0000  1.037626E+0000
  3.456191E-0001 -9.544197E-0001
 -6.575931E-0002 -5.839902E-0001
  2.374175E-0001  4.485108E-0001
  7.383225E-0001 -1.553769E+0000
 -1.194686E+0000 -7.826025E-0001
  1.321718E+0000 -8.477114E-0001
 -2.013063E+0000  6.008140E-0001
  5.631089E-0001 -7.346603E-0001
 -6.885864E-0001 -5.819602E-0001
 -5.582294E-0001  3.231560E-0001
  2.054269E+0000 -9.855078E-0001
 -4.964498E+0000  1.873719E+0000
  2.731863E+0000 -3.094077E+0000
  8.040544E-0001  1.401022E-0001
  1.484419E+0000  2.062092E+0000
 -4.797245E-0001  1.649453E+0000
 -1.136082E+0000 -2.572929E+0000
  2.786870E+0000 -2.407782E+0000
  1.529294E+0000  1.115619E+0000
 -2.948373E+0000  3.435188E+0000
 -1.370784E+0000  3.500582E-0001
  7.152201E-0001 -1.776754E+0000
 -6.348369E-0001  7.473908E-0001
  8.486973E-0001  1.331529E+0000
 -1.904883E+0000 -4.721714E-0001
  5.271285E-0001 -1.713756E+0000
  1.148874E+0000 -1.844610E+0000
 -1.048047E+0000 -5.084176E-0001
  6.269512E-0002  3.880119E-0001
 -4.162981E-0001 -3.110470E+0000
  1.230048E+0000 -9.686019E-0001
  9.139386E-0001  1.702980E+0000
 -5.921427E-0001 -5.820762E-0001
 -2.665584E+0000  4.879621E-0001
  2.510488E+0000 -5.038744E-0001
 -1.915403E-0001  1.548671E+0000
 -1.525583E-0001  4.162331E-0001
 -5.393331E-0001 -2.826445E+0000
  2.186881E+0000 -1.148743E+0000
  1.298224E+0000  1.843146E+0000
 -4.920217E-0001  1.529757E+0000
 -7.223638E-0001  6.617423E-0001
  1.298978E+0000 -2.002151E+0000
 -2.800210E-0001  8.519071E-0001
  1.216926E+0000  5.037833E-0001
 -1.068278E+0000 -7.938376E-0002
  6.010029E-0001  4.061366E-0001
 -9.931479E-0001  1.273040E+0000
 -1.737381E+0000 -6.643807E-0001
 -1.348049E+0000 -3.239611E-0001
  3.337427E-0001  3.420304E-0001
  3.718183E-0001 -2.052286E-0001
  1.030850E+0000  2.422028E+0000
 -9.271413E-0001 -1.948012E+0000
 -1.028006E+0000 -1.657875E+0000
  9.254086E-0001 -6.133330E-0001
  1.023003E+0000  1.920442E+0000
 -2.049531E-0001  4.889282E-0001
 -2.792411E+0000 -1.805532E+0000
  2.354949E+0000 -3.273363E+0000
  2.310424E+0000  2.542438E+0000
 -6.883447E-0001  3.301136E+0000
 -2.580297E+0000 -2.242753E+0000
  1.440643E-0001 -2.204589E-0001
  3.112770E+0000  1.355399E+0000
 -3.870150E+0000  1.712074E+0000
 -1.910634E+0000 -2.177354E+0000
  1.802904E-0001 -9.327598E-0001
  7.796030E-0001  1.840533E+0000
 -6.545817E-0001  1.412985E+0000
 -1.779747E+0000 -8.598676E-0001
  9.964782E-0001 -1.217078E+0000
  2.667063E+0000  9.092183E-0001
  6.895471E-0001  2.025867E-0001
 -1.566184E+0000  3.167818E+0000
  2.312896E-0001 -1.795750E+0000
  1.990731E+0000  1.180831E+0000
  4.281793E-0001  2.720679E+0000
 -1.590417E+0000 -1.575845E+0000
  8.244911E-0001 -2.804970E+0000
  1.371299E+0000  3.865700E-0001
  1.627199E+0000  9.456018E-0001
 -3.638596E+0000  1.799969E+0000
  3.787571E+0000 -2.367107E+0000
 -1.321413E+0000  1.669384E+0000
  7.922532E-0001  5.386157E-0001
 -1.010257E+0000 -1.251196E+0000
  9.333718E-0002  6.681095E-0001
  3.514628E+0000  8.038621E-0002
 -5.467351E-0002 -6.964759E-0001
 -1.373019E+0000  1.758387E+0000
  1.433067E+0000 -2.746617E+0000
 -7.423257E-0001  2.570535E+0000
  1.289030E+0000 -1.568181E+0000
 -3.141506E+0000  1.393100E+0000
  3.481909E+0000  1.220825E+0000
 -1.311594E+0000  1.607745E+0000
 -1.829455E+0000  6.695562E-0001
 -7.608195E-0001 -2.068373E+0000
  2.343432E+0000  8.805165E-0001
 -3.828622E-0001  1.877843E+0000
 -1.434707E+0000  8.119152E-0001
 -2.768430E+0000 -1.826552E+0000
  3.980033E+0000 -2.035401E+0000
 -6.703152E-0001  3.395597E+0000
 -6.829795E-0001  7.867069E-0001
 -1.239112E+0000 -2.232346E+0000
  1.056123E+0000 -1.677458E+0000
  2.059955E+0000 -7.897101E-0001
 -9.971921E-0001  1.114335E+0000
  5.925107E-0001  3.061472E-0001
 -1.972810E+0000  2.595850E-0001
  3.145636E+0000 -1.328164E+0000
 -1.104899E+0000  6.513130E-0001
 -3.093269E+0000 -1.838340E-0001
 -7.443948E-0001 -5.987122E-0001
 -2.706141E-0001 -2.094508E+0000
 -1.266669E+0000  3.376025E+0000
  3.613859E-0001 -1.457133E-0001
 -4.038951E-0002 -1.732988E+0000
  1.091979E+0000  1.412918E-0001
  7.402818E-0001 -6.230949E-0001
  2.944383E-0001 -7.661513E-0001
  1.023977E+0000 -4.112729E-0001
 -8.733319E-0002 -1.908839E+0000
  2.434934E+0000 -1.321062E-0001
 -1.996839E+0000  1.237208E+0000
 -1.092488E+0000 -7.076210E-0001
  2.533036E+0000 -2.755746E+0000
 -8.104647E-0001  1.579856E+0000
  5.104044E-0001  8.258661E-0001
 -1.761194E+0000  3.046713E-0001
 -7.279140E-0001 -2.440619E+0000
  2.525934E+0000 -2.502314E-0001
  1.911113E-0001  6.565475E-0001
 -6.619683E-0001  8.045131E-0001
 -1.258860E+0000 -2.181108E+0000
  8.382824E-0001 -1.409826E+0000
  1.133221E+0000  2.515385E+0000
 -1.957498E+0000  1.296902E+0000
  7.336474E-0002 -2.946179E+0000
  3.734139E+0000 -9.989162E-0001
 -7.232655E-0001  3.471572E+0000
 -2.318222E+0000  1.072611E-0001
 -6.394491E-0001 -4.093370E+0000
  4.520640E+0000  1.698905E+0000
 -4.155962E-0001  3.320704E+0000
 -5.060111E+0000 -4.382277E-0001
  7.595787E-0001 -3.391894E+0000
  2.992851E+0000 -2.243344E+0000
  3.913345E-0001  5.136561E+0000
 -1.521478E+0000  2.448507E-0002
 -7.349681E-0001 -2.944673E+0000
  4.079921E+0000 -3.968673E-0001
 -5.128636E-0001  1.233127E+0000
  4.249692E-0001 -9.314624E-0001
 -6.352692E-0001 -9.273178E-0001
  3.760456E+0000 -1.093749E+0000
 -4.599984E+0000  1.062473E+0000
  6.823522E-0001 -3.917605E-0001
 -9.108384E-0001  1.064240E-0001
 -1.978758E-0001 -4.353496E-0001
  2.025369E+0000 -1.464841E+0000
 -4.410572E-0001  1.281594E+0000
  2.275504E+0000  2.573390E-0001
 -1.100301E+0000 -2.781442E-0001
 -1.462088E+0000  1.762042E+0000
  1.864140E+0000 -7.780152E-0001
 -1.957395E+0000  2.446161E+0000
 -5.578764E-0001 -2.968829E+0000
  3.018246E-0001 -9.563768E-0001
  2.006774E+0000  2.590045E+0000
 -3.324505E+0000 -2.993010E-0001
 -1.918514E+0000 -2.317287E+0000
  3.673048E+0000 -2.349933E+0000
 -9.328802E-0002  2.228431E+0000
  2.726464E-0001  2.530838E+0000
 -1.179012E-0001 -2.024783E+0000
 -1.073302E+0000 -8.159568E-0001
  4.842655E+0000 -1.246300E-0001
 -2.832739E+0000  1.287776E+0000
  3.775212E-0002 -2.721359E+0000
  1.007067E+0000 -9.489385E-0003
  1.058669E+0000  1.791606E+0000
 -4.213287E-0001  3.199419E+0000
 -2.580926E+0000 -2.718457E+0000
  1.745639E+0000 -3.469404E+0000
  4.004289E+0000  1.267297E+0000
  9.577668E-0001  5.653814E+0000
 -4.800249E+0000 -3.730844E-0001
  1.913385E+0000 -5.405578E+0000
  4.109843E+0000  1.703771E-0001
 -9.372857E-0001  4.963153E+0000
 -2.734845E+0000 -3.959497E+0000
  1.084135E+0000 -1.588508E+0000
  4.701726E+0000  4.171797E-0001
 -1.435163E+0000  3.578435E+0000
 -4.655186E+0000 -1.310263E+0000
  1.292122E+0000 -6.974785E+0000
  3.037316E+0000  1.419269E+0000
  1.863248E-0002  6.220009E+0000
 -6.155847E+0000 -2.369168E+0000
  1.263299E+0000 -3.412677E+0000
  3.529816E+0000  2.192193E+0000
 -1.300271E+0000  4.205570E+0000
 -3.227085E+0000 -1.042785E+0000
  2.417103E+0000 -3.579368E+0000
  1.205759E+0000  3.595473E+0000
  7.383198E-0001  3.107864E+0000
 -1.763781E+0000 -1.212378E+0000
  1.387756E+0000 -3.096309E+0000
  1.771244E+0000  2.030431E+0000
  8.330877E-0001  2.574745E-0001
 -2.636806E+0000 -1.058552E+0000
  7.857394E-0001 -8.497777E-0001
 -1.014057E+0000  4.595855E-0001
 -4.117992E-0001 -7.332684E-0001
  2.185434E+0000  1.492422E-0001
 -5.652187E-0001 -1.745128E-0001
  9.462046E-0001  4.065380E-0001
  1.409183E+0000 -4.167853E-0001
 -2.264807E+0000  8.337660E-0001
  3.274061E+0000 -2.491419E+0000
 -6.175625E-0001  1.105571E+0000
 -3.525333E-0001 -6.447374E-0001
  7.893144E-0001  5.597935E-0001
 -7.588875E-0001  5.787746E-0001
  2.301398E+0000  1.470387E+0000
 -2.007491E+0000  1.971655E+0000
  1.342565E+0000 -7.110432E-0001
 -2.481870E+0000 -1.503170E+0000
  3.117592E+0000 -1.773812E+0000
 -5.287373E-0001 -7.853491E-0001
  1.095310E+0000  2.980171E+0000
 -5.593355E+0000 -1.904210E-0001
  2.178700E+0000 -1.673667E+0000
  2.433413E+0000  2.036996E+0000
 -1.578201E+0000  2.057015E+0000
 -1.268543E+0000 -2.267726E+0000
  2.917429E+0000 -2.326220E+0000
  1.349600E+0000  3.227855E+0000
  1.246760E-0001  2.417221E+0000
 -7.115489E-0001  1.608145E+0000
 -8.709939E-0001 -2.011366E+0000
  2.547037E+0000  1.124467E-0001
 -1.476537E+0000  3.115456E+0000
 -1.803572E-0001 -5.235769E-0002
  6.884510E-0001 -1.604493E+0000
 -7.879122E-0001 -1.757863E+0000
 -2.556728E-0001  2.978367E-0001
  1.393690E+0000  1.073009E+0000
 -5.715474E-0001  4.277105E-0001
 -1.385238E+0000 -2.334913E+0000
  7.967820E-0001 -2.588611E+0000
  4.327732E-0001  9.750773E-0001
  2.970444E+0000  8.409322E-0001
 -1.899778E+0000  7.374140E-0001
 -4.372375E-0001  2.177759E+0000
  2.128335E+0000  1.438334E+0000
 -2.621704E+0000 -2.689252E-0001
  2.448619E+0000 -1.483516E+0000
  1.138005E+0000  2.386140E+0000
 -7.013728E-0001  3.325411E+0000
 -2.120462E+0000 -8.017151E-0001
  3.196747E+0000 -2.774920E+0000
  5.546698E-0001  9.733773E-0001
  3.827894E-0001  3.600687E-0001
 -3.832283E+0000  2.429598E+0000
 -6.588448E-0001 -9.546153E-0002
  1.197197E+0000  8.956463E-0001
 -3.389143E-0001  1.149270E+0000
 -8.989143E-0001 -1.102027E+0000
 -1.328727E+0000 -3.959862E+0000
  4.743402E+0000 -1.944619E-0001
 -5.260799E-0001  1.858683E+0000
 -2.724687E+0000 -6.318671E-0001
 -7.167690E-0001 -2.187561E+0000
  2.216713E+0000 -1.151391E+0000
 -4.667550E-0001  2.471205E+0000
 -1.255993E+0000  3.989057E-0001
  3.893002E-0001  5.939093E-0001
  3.405477E-0001 -8.673254E-0001
  5.834166E-0001 -2.676194E+0000
  5.581638E-0001 -2.922032E-0001
 -1.814901E+0000  9.013388E-0001
  1.146350E+0000 -4.535384E+0000
  8.073732E-0001 -1.335083E-0001
  7.536591E-0001  3.178365E+0000
 -2.658531E+0000  1.511681E-0001
 -3.678776E-0001 -2.407137E+0000
  1.471754E+0000 -7.327874E-0001
 -1.191611E+0000  1.247339E+0000
  1.080055E+0000 -5.195749E-0001
 -2.044652E+0000  1.344629E+0000
  3.020677E+0000 -5.664486E-0001
 -3.097274E+0000  1.868040E+0000
 -1.764093E+0000  2.809053E-0001
  2.874031E+0000 -5.486783E-0001
  6.267490E-0001  2.515601E+0000
 -1.206096E+0000  1.193042E+0000
 -6.848622E-0001 -1.912530E+0000
  1.637638E+0000 -2.959307E+0000
  1.603826E+0000  7.846788E-0001
  1.179902E+0000  2.461941E+0000
 -1.866060E+0000 -8.935670E-0001
 -6.182129E-0002 -1.281429E+0000
  3.700098E-0001  4.477116E-0002
  1.293291E-0001  9.858154E-0001
  4.946284E-0001  1.812759E-0001
 -9.076680E-0001 -8.429081E-0001
  7.116718E-0001 -2.341193E-0001
  1.081766E+0000  2.063067E+0000
 -5.998209E-0001 -1.069889E+0000
 -2.403165E+0000 -1.655287E-0001
  2.778634E+0000 -7.182717E-0001
 -3.362115E-0001  2.320495E+0000
  6.352690E-0001  1.074570E+0000
 -9.398710E-0001  1.025836E+0000
 -1.487861E+0000  1.376834E+0000
  1.693851E+0000 -7.643492E-0003
 -3.491690E-0001  1.545918E+0000
 -3.521608E-0001 -3.943486E-0001
 -1.117667E+0000  3.295624E-0001
  2.198314E-0001 -1.197776E+0000
  4.983972E-0001 -1.575126E-0001
 -3.147201E-0001  1.232838E+0000
  9.234613E-0001 -1.098906E-0003
 -2.606902E+0000 -7.672532E-0001
  3.852638E+0000  9.126070E-0001
 -1.693098E+0000  1.378897E+0000
 -2.733341E+0000 -1.522680E+0000
  1.773533E+0000 -3.485933E+0000
  3.694858E+0000  1.619050E-0001
  3.324347E-0001  1.994239E+0000
 -5.025953E+0000 -8.109735E-0001
  8.922168E-0001 -3.598339E+0000
  1.432497E+0000  4.689378E-0001
  3.465237E+0000  2.296954E+0000
 -3.499226E+0000  5.660855E-0001
  2.613757E-0002 -4.339245E+0000
  5.627155E+0000 -3.325343E+0000
  7.758045E-0001  5.207352E+0000
 -5.162612E+0000  2.109853E+0000
 -2.707141E+0000 -7.209091E+0000
  4.853840E+0000 -2.945227E+0000
  4.675008E+0000  5.543373E+0000
 -4.974433E+0000  2.507979E+0000
 -6.104172E-0001 -6.736254E+0000
  4.887349E+0000 -1.757363E+0000
  2.093957E+0000  5.517889E+0000
 -2.784334E+0000  9.365184E-0001
 -1.604886E+0000 -4.074296E+0000
  2.804190E+0000 -1.454382E+0000
  1.545042E+0000  4.080507E+0000
 -3.539258E+0000  1.491905E-0001
 -4.623222E-0001 -4.631241E+0000
  2.217189E+0000 -2.139147E-0001
 -1.361786E-0001  3.211863E+0000
 -3.546485E+0000 -9.099347E-0002
 -8.504214E-0001 -6.087924E+0000
  5.718191E+0000 -5.945787E-0001
  4.368584E-0002  6.020910E+0000
 -5.078793E+0000 -3.967813E-0001
 -2.554375E+0000 -4.501237E+0000
  5.404342E+0000 -1.250216E+0000
 -6.520295E-0001  5.181525E+0000
 -4.966399E+0000 -5.528019E-0001
  2.828517E+0000 -3.861085E+0000
  8.336289E-0001  1.267898E+0000
  2.702572E+0000  1.340803E-0001
 -4.398853E+0000  2.632911E+0000
 -7.163660E-0001 -4.462619E-0001
  3.538338E+0000 -3.317769E+0000
 -3.435288E-0001  1.384156E+0000
  1.648090E-0001  2.226488E+0000
 -1.905712E+0000 -1.379964E+0000
 -6.169065E-0002 -2.636737E+0000
  3.319810E+0000 -9.864500E-0001
 -5.595616E-0001  2.457156E+0000
 -3.200618E+0000 -5.350896E-0001
 -1.135019E+0000 -2.428449E+0000
  1.523767E+0000  3.182555E-0002
  6.542842E-0001  1.696821E+0000
 -6.280604E-0001  1.611933E+0000
 -2.187865E+0000 -4.709175E-0001
  2.474581E+0000 -3.294390E-0002
  1.054643E+0000  1.571285E+0000
 -3.098847E+0000  3.856386E-0002
  3.161254E+0000 -2.310785E+0000
  1.194489E+0000  8.877061E-0001
 -4.088471E-0001  8.652163E-0001
 -4.127446E+0000 -1.445985E+0000
  3.036533E+0000 -9.192975E-0001
  1.606092E+0000  1.207540E+0000
 -2.047603E+0000  1.253085E+0000
 -4.423288E+0000 -7.387854E-0001
  4.887900E-0001 -3.918548E+0000
  2.642081E+0000 -3.326510E-0001
  1.188997E+0000  9.124300E-0001
 -6.575548E-0001  3.171686E+0000
 -2.168617E+0000  9.751195E-0002
 -1.230708E+0000 -4.731001E+0000
  7.999623E-0001  1.753892E+0000
  2.374637E+0000  3.126194E+0000
 -4.911397E+0000  1.520546E+0000
 -2.361469E+0000 -2.872307E+0000
  1.031675E+0000 -2.535736E+0000
  3.079814E+0000 -2.548391E+0000
 -9.875164E-0001  2.965169E+0000
 -1.706117E+0000 -1.642093E+0000
 -1.700846E+0000 -3.744191E+0000
  4.745407E+0000 -8.819761E-0001
  1.378007E-0001  5.354797E+0000
 -8.934531E-0001  1.277103E+0000
 -7.859771E-0001 -2.927042E+0000
  2.279692E+0000 -1.460817E+0000
  1.501862E+0000  1.394129E+0000
 -2.753989E+0000  5.043340E-0001
  3.119932E-0001 -1.661742E+0000
 -4.817311E-0001  2.221353E-0001
 -5.495556E-0001  9.979756E-0001
  3.187904E+0000  8.861313E-0001
 -7.551246E-0001 -2.143910E+0000
 -2.145850E+0000 -1.653542E+0000
  2.091895E+0000 -3.266915E-0001
  1.033176E+0000  1.020008E+0000
 -2.457731E+0000  1.541966E+0000
 -8.653784E-0001 -1.348062E+0000
  5.733136E-0001 -9.689989E-0001
  1.346886E+0000 -5.958516E-0001
  1.282840E-0001  1.469707E+0000
 -2.947400E+0000 -1.373247E+0000
  2.904079E+0000 -3.231196E+0000
  1.023477E+0000  3.748042E+0000
 -1.378237E+0000  1.959282E+0000
 -3.208333E+0000 -1.964528E+0000
  3.720292E+0000 -6.059660E+0000
  2.296957E+0000  2.672598E+0000
  6.692858E-0001  3.438510E+0000
 -3.602326E+0000 -3.214563E-0002
  2.304061E-0001 -1.153390E+0000
  5.215237E+0000  2.518993E+0000
  1.240945E+0000  3.395480E+0000
 -5.429436E+0000 -1.299295E+0000
  3.286369E+0000 -3.607777E+0000
  3.467972E+0000  2.713866E+0000
 -3.685357E+0000  3.877114E+0000
 -3.052927E+0000 -2.185538E+0000
  2.903678E+0000 -1.134371E+0000
  5.072431E-0001  2.342521E+0000
 -2.517445E+0000  4.189977E+0000
 -8.439118E-0001 -1.972301E+0000
  1.178404E+0000 -3.180914E+0000
  1.679003E+0000  3.110731E+0000
 -1.576181E-0001  2.801451E+0000
 -8.939905E-0001 -2.689035E+0000
  2.414743E+0000 -3.277056E-0001
  2.178333E+0000  1.087198E+0000
 -3.106699E+0000  1.554106E+0000
 -2.817907E+0000 -3.633436E+0000
  2.102433E+0000 -2.799833E+0000
  2.987011E+0000  4.677341E+0000
 -2.310519E+0000  2.139461E+0000
 -2.260798E+0000 -3.369000E+0000
  2.396897E+0000 -2.530398E+0000
  3.568252E+0000  3.189597E+0000
 -1.448774E+0000  2.887196E+0000
 -2.682691E+0000 -8.533660E-0001
  1.059375E+0000 -2.012942E+0000
  8.104347E-0001  1.070889E+0000
 -5.325304E-0001  1.466155E+0000
 -1.112820E+0000  8.860452E-0001
  5.117299E-0001  6.819015E-0001
 -1.202306E+0000  1.192224E+0000
  7.941034E-0001  3.226190E-0001
  1.057786E+0000 -3.042655E+0000
  4.255234E-0001  9.020364E-0001
 -8.705454E-0001 -7.127405E-0001
 -1.324202E+0000 -2.519716E+0000
  2.867120E+0000 -1.316002E+0000
 -7.512535E-0001 -3.296312E+0000
  1.396548E+0000 -5.063879E-0001
  8.774280E-0001 -6.515733E-0001
 -1.037624E+0000  3.796150E+0000
  3.644563E-0001 -3.313947E-0001
 -2.757696E+0000 -4.145357E-0001
  2.185539E+0000  3.743206E-0001
  1.759242E+0000  2.532344E+0000
 -1.833555E+0000  8.894391E-0001
 -1.447484E+0000 -1.310321E+0000
 -4.845857E-0001  2.126454E-0001
  2.506456E+0000  8.516790E-0001
 -2.508750E+0000  2.898733E+0000
 -1.759287E+0000 -2.143510E+0000
  2.549199E+0000 -3.036291E+0000
  3.453301E+0000  1.226690E+0000
 -2.119764E+0000  2.632701E+0000
 -2.041575E+0000 -5.251916E-0002
 -9.229769E-0001 -2.548611E+0000
  2.709272E+0000 -3.045687E-0001
 -6.815254E-0001  4.317175E+0000
 -3.333405E-0001 -1.231004E+0000
  1.428477E-0001 -3.242063E+0000
  3.813982E+0000  7.231091E-0001
  1.422840E-0001  1.887991E-0001
 -3.551598E+0000 -8.848661E-0002
 -1.513336E-0001 -3.653899E+0000
  2.529047E+0000 -1.432234E+0000
  2.373490E+0000  2.500506E+0000
 -4.071789E+0000  6.299133E-0001
 -1.374034E-0001 -3.803976E+0000
 -6.134364E-0001  3.611148E-0001
  1.911515E+0000  1.664939E-0001
 -3.226406E-0001  9.194032E-0001
 -7.350247E-0001 -1.010199E+0000
  2.113345E+0000 -5.627310E-0001
  1.337406E+0000  4.582304E-0001
 -1.193322E+0000  2.714127E-0001
 -9.911972E-0001 -7.733033E-0001
  2.120939E+0000 -1.670527E+0000
 -1.700339E-0001  3.207222E+0000
  4.678204E-0001  2.282961E+0000
 -3.114845E+0000 -6.484660E-0001
  1.617552E+0000 -2.230240E-0001
  1.857056E+0000 -2.747738E-0001
 -1.440744E+0000  1.413368E+0000
 -8.544392E-0001  7.291672E-0001
 -9.104291E-0001 -2.112693E+0000
  2.989341E+0000 -3.267757E+0000
  2.391260E+0000  3.086735E+0000
  5.237369E-0001  5.081444E-0001
 -1.975246E+0000 -2.810457E+0000
  1.632483E+0000 -1.419418E+0000
  1.050649E+0000  3.918776E+0000
 -1.111721E+0000 -1.640628E+0000
 -2.359613E+0000 -2.677770E+0000
  2.679009E+0000  9.540693E-0001
 -5.094412E-0001 -3.615775E-0001
 -7.571333E-0001 -1.737676E+0000
 -4.594173E-0001 -1.465095E+0000
  8.567800E-0001  1.305242E+0000
 -1.055849E+0000  1.251528E+0000
  8.660446E-0001 -3.405247E+0000
  2.698588E+0000 -5.783583E-0001
 -5.456110E-0002  1.687360E+0000
 -1.447218E+0000 -1.598475E-0001
  8.317868E-0001 -4.488287E-0001
 -4.080862E-0001 -5.522759E-0001
 -9.818187E-0001 -6.534281E-0002
  3.058191E-0001 -1.095057E+0000
 -7.396712E-0001 -1.534307E+0000
  8.730965E-0001  1.219591E+0000
  9.859961E-0001  2.460836E+0000
 -2.742651E+0000  8.055622E-0001
 -2.842725E-0001  2.083793E-0001
  2.456684E+0000 -3.252703E-0001
 -8.329912E-0001  6.410363E-0001
 -2.581943E-0001  3.846870E-0001
  6.103183E-0001 -5.472530E-0001
 -7.550648E-0001  2.738810E-0001
 -3.350716E+0000 -1.292423E+0000
  1.327562E+0000  1.707270E-0001
  1.247753E+0000  1.060182E+0000
 -2.146542E+0000  2.315350E+0000
 -1.096292E+0000  1.604670E+0000
 -2.092455E-0001 -2.022065E-0001
 -3.903355E-0001  6.926782E-0001
  4.228340E-0001 -1.212536E+0000
 -7.440941E-0001 -2.436973E-0001
  1.079229E+0000  8.603816E-0001
 -1.093918E-0001  2.514057E-0001
 -2.074241E+0000  5.592535E-0001
 -4.933630E-0001 -2.739953E+0000
  2.052696E+0000  1.434257E+0000
  1.879858E+0000  1.202438E+0000
 -1.130945E+0000  2.996420E+0000
  2.128727E+0000 -3.325389E+0000
 -2.470074E+0000  1.984764E+0000
  7.943950E-0001 -1.027560E-0001
 -3.376415E+0000  8.212494E-0002
  2.072192E+0000 -1.343603E+0000
  2.644078E-0001  1.632633E+0000
 -8.826156E-0001  1.577196E+0000
 -2.008514E+0000 -1.058335E+0000
  2.808217E+0000 -7.732768E-0002
  9.277090E-0001  1.510511E+0000
 -1.270712E+0000 -6.571380E-0001
  1.006761E+0000  2.080201E+0000
  1.795441E+0000 -1.382784E-0002
 -2.962275E+0000 -4.180775E-0001
  2.443271E+0000 -9.229527E-0001
 -7.128281E-0001  2.605207E+0000
 -5.853043E-0001  2.788541E-0001
 -3.456793E+0000  3.474637E-0001
  1.988100E+0000 -2.387778E+0000
  5.253986E-0001 -1.247157E+0000
  2.459650E+0000  2.688282E+0000
 -5.556179E-0001  1.194303E+0000
 -1.121308E+0000 -2.875292E+0000
 -5.202044E-0001 -5.727650E-0001
  4.085303E+0000  2.682951E+0000
 -2.932788E+0000  1.992526E+0000
 -1.154864E+0000 -5.171361E-0001
  2.847074E+0000 -4.147274E+0000
 -1.219732E+0000  2.444818E+0000
  9.207368E-0001  5.421367E-0001
 -2.744577E+0000 -1.130121E+0000
  3.600352E+0000 -1.616871E-0001
 -1.522240E+0000  2.699702E+0000
 -2.107774E+0000  8.933244E-0001
  7.460257E-0001 -1.185970E+0000
 -1.738133E+0000 -4.225118E-0001
  2.899577E-0001  3.361115E-0001
  8.580592E-0001 -2.738426E+0000
 -1.706090E+0000 -2.016203E+0000
 -3.524333E-0001  3.108489E-0001
  7.905808E-0001 -5.262965E-0001
 -5.023542E-0001  1.421524E+0000
 -1.091014E+0000  2.813480E-0001
 -1.497122E+0000 -2.611566E+0000
  1.914203E+0000  9.230488E-0002
  2.356341E+0000  3.091729E+0000
 -3.931568E+0000  1.533520E+0000
 -5.236827E-0001 -3.814677E+0000
  3.551623E+0000 -1.204001E+0000
 -5.917483E-0001  5.173145E+0000
 -3.181683E+0000  1.707178E+0000
 -1.222106E+0000 -2.694333E+0000
  3.250047E+0000  1.792559E-0001
  9.580554E-0001  3.903425E+0000
 -4.799930E+0000  2.639635E-0001
 -6.888117E-0001 -4.944034E+0000
  3.751745E+0000  1.146233E+0000
  4.613014E-0001  3.367651E+0000
 -4.184128E+0000  1.749026E+0000
  3.217769E-0001 -6.361414E+0000
  2.944224E+0000  7.303854E-0001
  1.368943E+0000  3.796369E+0000
 -6.832446E+0000  5.165142E-0001
 -1.613086E+0000 -1.236098E+0000
  4.334142E+0000 -3.678353E+0000
  1.009055E+0000  4.479348E+0000
 -1.867481E+0000  2.118343E-0001
 -1.824168E+0000 -2.734385E+0000
  1.710572E+0000  1.911611E+0000
 -1.045733E+0000  6.918323E-0001
 -2.880832E+0000  1.203313E-0001
  3.150475E+0000 -8.655522E-0001
 -2.267065E+0000  1.754870E+0000
  1.001459E+0000  1.328404E+0000
  1.097385E+0000 -3.913203E-0001
 -5.121014E-0001  1.314790E-0001
 -5.738368E-0001  1.350290E+0000
  8.619288E-0002  4.408056E-0001
 -1.153634E+0000 -1.212599E-0001
  2.782939E+0000 -1.053002E+0000
 -2.835194E+0000  1.255304E+0000
  1.230577E+0000 -1.790898E+0000
 -2.164071E+0000  1.609681E+0000
  1.878556E+0000 -5.309626E-0001
 -1.954215E+0000 -1.021470E+0000
  1.987763E-0001  7.687784E-0001
  3.539391E+0000  2.731829E+0000
 -3.331917E+0000  1.972489E+0000
 -1.496058E+0000 -3.857486E+0000
  2.960173E+0000 -3.995496E+0000
  2.239349E+0000  4.608941E+0000
 -2.520250E+0000  3.610860E+0000
 -4.616310E+0000 -2.285214E+0000
  1.090332E+0000 -2.555207E+0000
  8.819377E-0001  3.642449E+0000
 -4.995666E-0001  1.008597E+0000
 -1.875213E+0000 -3.561400E+0000
 -5.625169E-0001 -7.785019E-0001
  2.721314E+0000  1.046476E+0000
 -3.141021E+0000  8.060339E-0003
  2.982324E+0000 -4.095710E+0000
  1.360645E+0000  4.105068E-0001
  2.004978E+0000  1.523930E+0000
 -7.332973E-0001  1.413756E+0000
  4.081352E-0002 -2.237067E+0000
  1.838390E+0000 -1.215989E+0000
 -1.864408E+0000  3.888008E-0001
  9.247726E-0001  2.155049E-0001
 -4.553140E-0001 -5.350285E-0001
  4.304626E-0001 -8.796421E-0001
 -1.382442E-0001  2.576577E+0000
  4.254871E-0003 -6.291017E-0001
 -2.715489E+0000  7.063306E-0001
  2.296872E-0001 -1.517320E+0000
  2.202203E+0000 -2.299701E+0000
 -1.097565E+0000  8.403383E-0001
  8.570558E-0001  1.603174E-0001
 -1.493258E+0000 -3.696442E-0002
  2.379512E-0001 -3.275692E+0000
  3.279114E+0000  2.986056E+0000
 -7.063130E-0001  1.095965E+0000
 -2.419709E+0000 -7.213556E-0001
  2.510664E+0000 -3.011991E+0000
  2.442990E+0000  2.928546E+0000
 -1.661792E+0000  3.962917E+0000
 -2.675322E+0000 -8.054794E-0002
  1.058471E+0000 -2.368931E+0000
  1.631166E+0000  3.231640E+0000
 -1.689511E+0000  2.313499E+0000
 -2.823143E+0000 -2.394026E+0000
  2.524734E+0000 -3.879003E+0000
  2.026138E+0000  2.949592E+0000
 -3.747553E-0001  8.948875E-0001
 -2.113720E+0000  8.141574E-0001
  5.197232E-0001 -1.863934E+0000
  5.465451E-0001  3.852945E+0000
 -6.418893E-0001  2.286659E+0000
 -2.242703E+0000 -1.831745E+0000
  1.129714E+0000 -2.160771E+0000
  1.894427E+0000  1.153098E+0000
 -2.190207E-0001  1.928069E+0000
 -4.278133E-0001 -2.049572E+0000
  3.465685E-0001  8.303807E-0001
  1.784643E+0000  3.631321E-0001
 -2.348852E+0000  1.121304E+0000
  4.865005E-0001 -2.404543E+0000
  2.335301E+0000  7.549406E-0001
  1.061750E-0001  2.404560E+0000
 -3.130404E+0000  4.326738E-0001
 -6.920057E-0002 -1.671358E+0000
  3.863456E+0000 -3.873574E-0001
 -1.626619E+0000  3.659044E+0000
 -2.549972E+0000 -2.107406E+0000
 -1.390057E-0001 -2.383207E+0000
  2.635018E+0000  2.127965E+0000
 -6.251270E-0001  1.466834E+0000
 -2.048665E+0000  2.313008E-0001
  2.682314E+0000 -1.609327E+0000
  1.180799E+0000  1.049780E+0000
  6.213226E-0001  1.686565E+0000
 -3.357049E+0000 -1.765922E+0000
  1.714005E+0000 -1.388617E+0000
  4.834307E-0001  1.298781E+0000
  2.133121E-0001 -5.680198E-0001
 -7.069174E-0001 -2.081488E+0000
  7.938222E-0003  1.570462E+0000
 -1.200600E+0000 -3.037264E-0001
 -5.684961E-0001 -3.531273E-0001
  1.016943E+0000 -2.751511E-0001
 -1.437273E+0000  6.670547E-0001
  1.834144E+0000 -1.375432E+0000
 -1.162785E+0000 -1.600989E+0000
  3.727343E+0000  2.151213E-0002
 -2.524884E+0000  3.130852E-0001
  5.753153E-0001  3.324656E-0001
  7.134230E-0002 -1.446485E-0001
 -4.409817E-0002 -1.321322E-0001
  8.006339E-0001 -5.184133E-0001
 -8.476738E-0001  9.311758E-0002
 -2.853243E-0001 -1.365809E+0000
  1.203401E+0000  2.480930E+0000
  1.411450E-0001 -1.095307E-0001
 -2.812630E+0000  8.179222E-0001
  1.294993E+0000  7.679221E-0001
 -1.195848E+0000 -8.527225E-0001
 -2.267335E-0002 -6.705635E-0001
  8.150560E-0001  3.569713E-0001
 -9.471958E-0001 -1.504430E+0000
  6.375211E-0001 -4.648089E-0001
 -7.950540E-0001  1.753719E-0001
 -2.876424E-0001  7.386169E-0004
  4.229539E-0001 -1.342278E+0000
  2.266635E+0000  1.631113E+0000
  1.280612E-0001 -8.461898E-0001
 -2.014084E+0000  8.433917E-0003
 -4.264096E-0001  8.604977E-0001
  8.930538E-0001  4.833160E-0001
 -2.165492E+0000 -1.520603E-0001
 -1.505648E+0000 -6.364828E-0001
  1.151209E+0000  7.106176E-0001
  5.656573E-0001 -4.138734E-0001
 -1.357465E+0000 -2.495746E-0001
 -6.315570E-0001 -4.817066E-0001
  1.383950E+0000 -7.619882E-0001
  1.933092E-0001  5.256806E-0001
  8.810032E-0001  1.095058E-0001
 -1.715596E-0001 -8.674617E-0001
 -1.370099E-0001 -3.450314E-0001
  2.758441E-0001 -1.508854E+0000
  1.046167E+0000 -1.208236E+0000
  1.459638E+0000  2.057212E-0001
 -9.385250E-0001 -4.967327E-0001
  2.475018E-0001 -1.661416E+0000
  5.349847E-0001  2.493322E-0001
  1.136570E+0000  6.308472E-0001
 -1.041706E+0000 -3.952781E-0001
 -2.080548E+0000 -3.142796E+0000
  4.321171E-0001 -2.122218E+0000
  1.996427E+0000 -9.125523E-0001
 -1.729560E+0000  2.125844E+0000
  1.498338E-0001 -1.748201E+0000
  1.098863E+0000 -2.192143E+0000
 -2.280535E-0001  1.739045E+0000
  3.599396E-0001  5.118124E-0001
 -2.625689E+0000 -1.083496E+0000
  1.093979E+0000 -1.369615E+0000
  7.363339E-0001  1.564632E+0000
  6.721037E-0001 -1.063111E+0000
 -2.043947E+0000 -4.199788E-0001
 -2.384569E-0001 -2.358917E+0000
  8.037565E-0001 -1.286203E+0000
  1.554433E+0000  2.626506E+0000
 -8.683594E-0001 -3.121772E-0001
 -2.274978E+0000 -3.002441E+0000
  5.755305E+0000 -2.911527E+0000
 -1.744138E+0000  7.189092E+0000
 -2.353903E+0000  1.806440E+0000
 -2.165784E+0000 -3.405089E+0000
  2.950606E+0000 -1.323805E+0000
  2.460488E+0000  3.344112E+0000
 -3.852788E+0000  2.416704E+0000
 -8.420036E-0001 -3.803688E+0000
  3.371370E+0000 -1.434383E+0000
  2.933947E+0000  1.466306E+0000
 -2.741252E-0001  3.993777E-0001
 -1.022043E+0000 -2.817896E+0000
  2.410108E+0000 -1.242165E+0000
  3.358395E+0000  3.927786E+0000
 -3.802363E+0000  4.210529E+0000
 -2.782906E+0000 -7.493987E-0001
  1.311173E+0000 -2.915188E+0000
  2.033649E+0000  1.989239E+0000
 -4.343314E-0001  3.547671E+0000
 -2.432461E+0000 -3.567974E+0000
  2.740946E+0000 -1.517076E+0000
  3.933475E+0000  3.065064E+0000
 -3.761606E+0000  2.060463E+0000
 -4.735988E-0001 -1.866028E+0000
  2.821987E+0000 -2.846812E+0000
 -2.361535E-0001  2.457345E+0000
 -2.557643E-0001 -1.191950E+0000
 -2.958278E+0000  9.648183E-0002
  1.833790E+0000 -2.028631E+0000
  1.497888E-0001  2.700756E+0000
  6.547812E-0001  8.405296E-0001
 -1.990220E+0000 -8.680216E-0001
 -1.064758E+0000 -2.216191E+0000
 -3.293791E-0001 -1.836857E+0000
  1.139621E+0000 -6.600177E-0001
 -1.596631E+0000  1.812081E+0000
  5.050484E-0001 -4.209940E-0001
 -1.737461E+0000 -1.712094E+0000
  1.714431E+0000  1.419287E+0000
 -2.515924E+0000  2.145021E+0000
 -4.978052E-0001 -1.519329E+0000
 -1.429357E+0000 -8.505818E-0001
  4.302358E+0000  1.171597E-0001
 -2.841242E+0000  2.181735E+0000
  6.267441E-0001 -1.660554E+0000
  2.399935E-0001 -1.874881E-0001
 -2.098620E-0001  3.701658E-0001
  1.304302E+0000 -6.713292E-0001
 -2.305725E-0001 -8.779190E-0001
 -9.516556E-0001 -1.637201E+0000
 -1.198372E+0000  2.433973E-0001
  2.325709E+0000 -7.451273E-0001
 -3.326764E+0000  1.773628E+0000
  7.612941E-0001 -1.235936E+0000
  1.103412E+0000 -2.406103E+0000
 -9.490759E-0001 -2.813528E-0001
  4.957359E-0001 -2.964039E+0000
  3.493807E-0001  1.819176E+0000
  1.510964E+0000  3.598731E-0001
 -2.711564E+0000  2.407228E-0001
  1.627476E+0000 -7.485433E-0001
  1.424425E+0000  1.148313E+0000
 -8.400383E-0001  1.373069E+0000
  1.139135E+0000 -4.932179E-0001
 -2.177714E+0000 -1.229226E+0000
  3.937086E+0000  2.179067E+0000
 -1.950813E+0000  9.220828E-0001
 -4.267074E-0001 -3.650725E+0000
  3.818902E+0000 -2.450049E-0001
 -2.108774E-0001  3.101551E+0000
 -1.572411E+0000  1.504843E+0000
 -1.910636E+0000 -3.999205E+0000
  2.574417E+0000 -2.026344E+0000
  2.527093E+0000  3.373826E+0000
 -3.959747E+0000  3.370208E-0001
 -1.061585E+0000 -3.289721E+0000
 -4.202885E-0001 -2.477670E-0001
  2.528578E+0000  2.485156E+0000
 -3.217803E+0000  2.239568E+0000
 -9.291739E-0001 -3.525294E+0000
  3.252015E-0001 -9.910743E-0001
  2.746013E+0000  2.348104E-0001
 -1.664947E+0000  2.907083E+0000
 -1.030886E+0000 -5.169391E+0000
  4.795212E-0001 -1.222889E+0000
  1.948926E+0000  2.001467E+0000
 -1.199872E+0000  2.283978E+0000
 -2.095714E+0000 -1.229925E-0001
 -8.044157E-0001 -1.677768E+0000
  3.991765E+0000 -1.192116E+0000
 -5.540730E-0002  1.440742E+0000
 -7.013191E-0001  7.943782E-0001
 -1.936582E+0000 -1.702812E+0000
  1.335270E+0000 -2.814063E-0002
  2.103236E-0001  9.295834E-0001
 -1.462353E+0000 -3.726186E-0002
  1.397404E+0000 -2.532405E+0000
  1.347598E+0000  1.627309E-0002
  1.843348E+0000  2.229556E+0000
 -7.234981E-0001 -3.209030E-0001
 -9.065156E-0001  4.761592E-0001
  1.358544E+0000  8.443055E-0001
 -8.530061E-0001 -7.464866E-0001
 -6.652880E-0001  1.314682E+0000
 -1.727977E-0001  9.046062E-0001
 -8.515732E-0001  3.412064E-0002
 -4.248947E-0001 -4.659709E-0001
 -3.607017E-0001  9.979068E-0001
 -2.460929E-0001  6.027426E-0001
 -2.010054E+0000  1.665851E-0001
  2.389991E+0000 -2.229012E+0000
  2.075226E+0000  1.566860E+0000
 -1.023530E+0000  5.949312E-0001
 -9.316142E-0001 -3.250918E-0001
  1.268732E+0000  1.225941E+0000
  2.361453E+0000 -5.741387E-0001
 -4.176297E+0000  4.076465E+0000
  2.434732E+0000 -2.527850E+0000
 -2.202855E+0000 -6.897322E-0003
  2.328145E+0000 -2.351156E+0000
  2.017342E-0001  2.102081E+0000
  1.782479E+0000  2.067279E+0000
 -5.294099E+0000 -2.356351E+0000
  4.287794E+0000 -2.912344E+0000
  1.303852E+0000  3.584099E+0000
 -1.865085E+0000  3.691458E+0000
 -2.460731E+0000 -2.059738E+0000
  2.178646E+0000 -3.167260E+0000
  7.442158E-0001  3.846347E+0000
  1.038681E-0001 -9.020834E-0002
 -1.141750E+0000  4.179856E-0001
  6.560740E-0001 -1.055968E+0000
 -1.702173E+0000  3.947719E-0001
  1.232432E+0000 -7.703837E-0001
 -2.454892E+0000  1.031919E+0000
  6.503353E-0001 -1.048317E+0000
 -4.432335E-0002 -7.047271E-0001
 -1.045518E+0000  1.339354E+0000
  2.572938E-0002 -9.755858E-0001
 -7.824872E-0001 -6.405956E-0001
  2.896867E+0000 -2.467157E-0001
 -1.474960E+0000 -9.631759E-0002
 -5.184531E-0002  1.064498E+0000
  7.108595E-0002  5.999248E-0002
  3.883305E-0001  1.120809E-0001
 -2.133915E+0000 -2.588384E+0000
  6.990768E-0001 -2.439345E+0000
  2.039084E+0000  2.902825E+0000
 -4.012980E-0001  2.731377E+0000
 -4.704828E+0000  7.557158E-0001
  2.453116E+0000 -1.623011E+0000
  3.572902E-0001 -3.625531E-0001
  1.163810E+0000  2.701080E+0000
  3.239087E-0001  1.056279E+0000
 -2.994897E+0000 -2.740204E+0000
  2.331167E+0000 -3.840937E+0000
  2.918366E+0000  3.156203E-0001
 -1.279895E-0001  1.571368E+0000
 -1.376432E+0000 -2.789114E+0000
 -1.873941E+0000 -2.201669E+0000
  5.259934E+0000 -1.823217E+0000
 -2.071418E+0000  1.792744E+0000
 -1.949512E+0000 -1.360488E+0000
  3.482789E-0001 -3.780963E+0000
  2.566870E+0000  6.012698E-0001
  1.079830E+0000  1.026096E+0000
 -2.691892E+0000  1.408801E+0000
 -1.123411E+0000 -2.551481E+0000
  1.352928E+0000  4.709396E-0001
  1.296388E+0000  3.906349E+0000
 -3.747026E+0000  1.417541E+0000
 -1.287944E+0000 -1.795773E+0000
  2.119718E+0000 -2.153694E+0000
  3.876174E-0002  2.189424E+0000
 -4.961134E-0001  2.816327E+0000
 -3.371802E+0000 -1.028225E+0000
  3.048811E+0000 -3.856650E+0000
 -2.695066E+0000  3.708056E+0000
  1.991558E+0000  1.384479E-0001
 -2.377011E+0000 -4.640080E-0001
  1.659958E+0000 -2.215757E-0001
  1.956689E+0000 -1.678745E+0000
 -5.346059E-0001  7.575909E-0001
 -7.122794E-0001 -5.654668E-0001
  6.632087E-0001 -2.717182E+0000
 -5.995770E-0001  3.145770E-0001
  1.667103E+0000  7.302595E-0002
 -1.281097E+0000  1.407912E+0000
 -3.152396E+0000  3.371099E-0001
  1.824135E+0000 -2.003495E+0000
  7.036666E-0001  1.506061E+0000
 -1.107156E+0000  2.227354E+0000
 -1.994894E+0000 -3.321058E+0000
  2.924673E+0000 -2.199235E-0001
  1.732840E+0000  5.112669E+0000
 -6.952582E+0000  2.586634E+0000
 -9.922541E-0001 -3.971649E+0000
  4.286830E+0000 -4.239029E+0000
  1.067402E+0000  4.530645E+0000
 -3.714442E+0000  9.137391E-0001
 -1.528084E+0000 -1.986090E+0000
  1.960711E+0000 -1.747771E+0000
  2.150777E+0000  1.317075E+0000
 -4.332335E+0000  1.902648E+0000
 -1.364581E-0001 -4.313894E+0000
  2.123456E+0000  2.691707E-0001
  3.249724E+0000 -5.516280E-0001
 -1.849200E+0000  1.836221E+0000
 -8.784608E-0001 -1.455787E+0000
  3.315340E+0000 -2.248843E+0000
 -2.119851E-0001  3.267027E+0000
 -1.094720E+0000 -8.033610E-0001
 -1.448430E+0000 -1.433690E+0000
  1.603950E+0000 -4.174815E-0001
  6.268650E-0001 -2.144027E+0000
  7.254811E-0002 -9.034201E-0001
 -1.079247E+0000  8.501842E-0001
 -3.057344E+0000 -1.355200E+0000
  2.951256E+0000  6.707357E-0001
 -4.549213E-0001  2.352517E-0001
 -1.413200E+0000  8.184885E-0001
 -2.047207E+0000 -7.127935E-0002
  2.992665E+0000 -1.587466E+0000
  1.592213E-0001  2.278654E+0000
 -2.483471E-0001  1.006894E+0000
 -2.041911E+0000  1.886851E+0000
  6.635468E-0001 -6.145863E-0001
 -1.108706E-0001 -1.267530E+0000
  2.747691E+0000 -1.406376E-0001
 -3.670955E-0001  9.071422E-0001
  2.869692E-0001  6.941954E-0001
 -1.044301E+0000 -1.194158E+0000
  3.589908E+0000 -2.508390E+0000
  9.903126E-0001  2.976493E+0000
 -6.942321E-0001  1.900387E+0000
 -7.158464E-0001 -1.683394E-0002
 -1.005521E+0000 -4.491672E-0001
  1.982592E+0000 -3.764547E-0001
 -1.064670E+0000  1.682799E+0000
  7.534497E-0001 -1.570419E-0002
 -7.697602E-0001  1.387477E+0000
 -4.160370E-0002 -7.911127E-0001
 -4.093657E-0002 -1.481518E+0000
  1.628020E+0000 -1.413683E+0000
 -3.692976E-0001 -2.241266E-0001
 -2.501016E-0001  1.966860E+0000
 -4.131357E-0001 -9.065033E-0001
 -1.128701E+0000 -1.199250E+0000
 -6.830091E-0001  9.131898E-0001
  5.061330E-0001  7.555327E-0001
 -2.967823E+0000  1.711465E-0001
  1.033504E+0000 -2.182710E+0000
  2.285461E+0000 -2.584855E+0000
  9.258749E-0001  1.959377E+0000
  5.337384E-0001  1.407340E+0000
 -4.046176E+0000  2.093342E-0001
  1.930867E+0000 -1.627004E+0000
  1.641840E+0000  1.008937E+0000
 -5.420188E+0000  1.765118E+0000
  1.666283E+0000 -1.407931E+0000
 -2.642047E+0000  2.215689E-0001
  1.411123E+0000 -5.406546E-0001
 -1.476994E+0000 -2.322222E+0000
  3.973816E-0001  2.010988E+0000
  7.160051E-0001 -1.241019E+0000
 -3.827664E+0000 -6.045945E-0001
  1.156769E+0000  5.097390E-0002
 -9.298973E-0001  1.047869E+0000
  7.689274E-0001  2.311361E+0000
 -6.343231E-0001 -3.352938E-0001
 -2.933164E-0001 -3.907321E+0000
  2.204869E+0000  7.516460E-0001
  1.411597E+0000  2.850028E+0000
 -4.536910E+0000  2.967124E+0000
  1.509478E+0000 -5.076407E+0000
  2.583228E+0000  1.405914E+0000
  6.172088E-0001  2.758778E+0000
 -2.631063E+0000  2.109302E+0000
  1.599919E+0000 -1.551569E+0000
  6.789622E-0002 -4.473838E-0002
 -3.290237E+0000  2.586686E+0000
  2.521744E+0000 -2.144895E+0000
  2.932617E-0001  1.248438E+0000
 -1.428310E+0000  1.150377E+0000
  8.323508E-0001 -5.565957E-0001
  3.158305E+0000  8.547100E-0003
 -3.195078E+0000  1.581334E+0000
 -6.743780E-0001 -3.347934E+0000
  1.179723E+0000 -1.903293E+0000
  1.554287E+0000  2.010574E+0000
 -1.021947E+0000  3.064087E+0000
 -3.505199E+0000  1.220134E+0000
  2.702071E+0000 -2.276891E+0000
 -1.809085E+0000  2.805302E+0000
 -1.026804E+0000  8.503969E-0001
  3.007213E-0001 -1.262120E+0000
  2.391908E+0000  3.081983E+0000
 -1.301451E-0002  4.041825E+0000
 -1.242664E+0000 -2.329568E+0000
 -3.705884E-0001 -4.303983E+0000
  3.540473E+0000  1.252692E+0000
 -3.574049E-0001  3.629251E+0000
 -4.905445E+0000 -5.375785E-0001
  3.316377E+0000 -4.317189E+0000
  2.253172E+0000  2.063602E+0000
 -1.067495E+0000  2.676936E+0000
 -3.173282E+0000 -1.864214E-0002
  1.169660E+0000 -3.396223E+0000
  1.904891E+0000  5.716476E-0001
 -2.249801E-0001  3.593242E+0000
  2.281471E-0001 -1.008390E+0000
 -1.474725E+0000 -1.250327E+0000
  4.292312E+0000 -8.992403E-0001
 -1.074174E+0000  2.362194E+0000
 -5.924026E-0001  5.846229E-0001
 -1.367056E+0000 -1.546590E+0000
  3.704872E+0000 -4.608113E-0001
 -9.338909E-0001  3.034723E+0000
 -1.646116E+0000  4.163033E-0002
 -8.090290E-0001 -3.368186E+0000
  2.867838E+0000  4.088432E-0001
  2.132795E+0000  2.106794E+0000
 -3.954604E+0000  1.873446E-0001
 -2.030583E+0000 -3.423916E+0000
  3.751621E+0000 -2.632778E+0000
  5.366836E-0001  4.528372E+0000
 -8.679209E-0001 -7.462036E-0001
 -4.612624E+0000 -4.106151E+0000
  5.538409E+0000 -1.302254E+0000
 -3.583980E-0001  4.901833E+0000
 -3.214411E+0000  1.678578E+0000
 -1.011611E+0000 -2.298472E+0000
  5.834877E-0001  3.789679E-0001
  4.839203E+0000  2.423790E+0000
 -2.134510E+0000  2.540233E+0000
 -3.507677E+0000 -2.392989E+0000
  3.535327E+0000 -3.059794E+0000
  2.608880E-0001  3.922224E+0000
 -2.129019E+0000 -6.155026E-0001
 -1.911543E+0000 -1.242458E+0000
  4.170330E+0000 -9.270713E-0004
 -2.509522E+0000  2.171752E+0000
 -1.963245E+0000  9.312219E-0001
  1.191144E+0000 -4.984853E+0000
  9.027511E-0001  7.518143E-0001
  1.609609E+0000 -1.742601E-0001
 -1.523394E+0000  6.456302E-0001
 -1.390484E+0000  4.134149E-0001
 -4.595463E-0001 -6.540375E-0001
  4.204039E+0000 -7.047812E-0001
 -1.122378E+0000  1.352941E+0000
 -6.437016E-0001  1.831210E+0000
 -3.251211E-0001 -1.705083E+0000
  1.452888E-0001 -2.644092E+0000
  2.222008E+0000 -1.140878E-0001
 -2.219440E+0000  1.566498E+0000
  1.522999E+0000 -6.631073E-0001
  1.024690E-0001  1.544100E+0000
 -1.056545E+0000  6.690143E-0001
 -1.146711E+0000 -9.822787E-0001
  1.467573E+0000  1.715972E-0002
 -1.151841E+0000  2.425791E+0000
  2.501657E+0000 -1.733170E+0000
 -2.009518E+0000  6.108566E-0001
  1.669395E+0000 -1.995806E-0001
  7.530400E-0001  1.217149E-0001
 -1.688956E+0000  7.416130E-0001
  1.105905E+0000 -2.218468E-0001
  2.332246E-0001  8.483554E-0001
 -1.177965E+0000  5.300065E-0001
  1.521556E+0000 -1.651269E+0000
 -8.644541E-0001  1.473214E+0000
  4.435046E-0001  8.413727E-0001
 -8.440183E-0001 -1.142764E-0001
 -1.914858E-0001 -2.618193E-0001
 -6.025013E-0001  2.594488E+0000
  4.086379E-0001 -7.378797E-0001
 -1.974712E-0001  5.633336E-0001
  1.343187E+0000 -2.066320E+0000
  7.645239E-0001  1.214697E+0000
 -1.042258E+0000  2.196557E+0000
  2.406230E+0000  5.380707E-0001
 -3.856808E+0000  1.216824E+0000
  2.563543E+0000 -2.851585E+0000
  2.985598E-0001  1.735552E+0000
 -3.715942E-0001  5.013423E-0001
 -1.641030E-0001 -2.264248E+0000
  1.551156E+0000 -1.208411E+0000
  6.751614E-0001  2.853773E+0000
 -2.054352E+0000  2.482892E+0000
 -2.311841E+0000 -2.418148E+0000
  2.037423E+0000 -3.320108E+0000
  1.511028E+0000  2.791553E+0000
 -1.643373E-0001 -1.265011E-0002
 -3.007849E+0000 -1.623391E+0000
  8.008598E-0001 -2.447194E+0000
  6.292525E-0001  1.236312E+0000
 -3.050846E-0001 -1.084580E+0000
 -2.769144E+0000 -9.425667E-0001
  2.362518E+0000 -6.465695E-0001
 -1.062095E+0000  5.179890E-0001
  3.372250E-0001 -1.964692E-0001
 -4.091272E-0001 -1.795570E+0000
 -6.564914E-0001  7.895090E-0001
 -1.819314E+0000 -3.031926E+0000
  1.085948E+0000 -2.070250E+0000
  3.030745E+0000  1.058419E+0000
  3.067814E-0001  8.924034E-0001
 -9.121414E-0001 -2.337210E-0001
 -7.187592E-0001 -3.336714E+0000
  3.807051E-0003  1.779459E+0000
  2.485107E+0000  3.537721E+0000
 -4.766071E+0000  1.237200E+0000
  2.299318E+0000 -3.307633E+0000
  1.627583E+0000 -1.632825E+0000
 -8.988226E-0001  3.632116E+0000
 -1.721155E+0000 -7.965806E-0001
 -1.845859E+0000 -1.694258E+0000
  1.829450E+0000  5.194780E-0001
 -7.095921E-0001  1.318780E+0000
 -6.853945E-0001  7.668616E-0001
  3.585864E-0001 -3.282064E+0000
  9.940956E-0001 -1.815158E-0001
 -1.850588E+0000  7.332721E-0001
 -4.067146E-0001 -1.393352E+0000
  1.832339E+0000  4.459247E-0001
 -6.458923E-0001  1.098153E+0000
 -2.067526E-0001 -8.672927E-0001
  6.374802E-0001  2.290081E+0000
  2.751546E+0000  4.409908E-0001
 -4.276031E+0000  1.479183E+0000
 -4.276059E-0001 -3.747376E+0000
  4.910109E+0000 -3.310322E+0000
 -1.139160E+0000  4.144596E+0000
  2.521370E-0001 -3.682365E-0001
 -1.476933E+0000 -2.649476E+0000
  3.119299E+0000 -9.476943E-0001
  4.189116E-0001  2.918244E+0000
 -1.642039E+0000  1.970673E+0000
 -2.567328E-0001 -1.938889E+0000
 -2.964241E-0001 -7.530547E-0002
  1.107111E-0001  1.475128E-0001
 -1.632536E+0000  1.509413E+0000
 -3.101118E+0000  1.284077E+0000
  2.291708E+0000 -1.926606E+0000
  3.307892E-0001  3.602791E-0001
  7.291070E-0001  4.974413E-0001
 -2.085390E+0000 -1.116677E+0000
  3.914360E-0001 -1.573280E+0000
  2.532875E+0000 -7.270619E-0001
 -2.558923E+0000  3.738611E+0000
 -3.456007E-0002 -1.901327E+0000
 -4.443047E-0001 -6.090403E-0001
  1.880622E+0000  5.658797E-0001
 -3.138170E+0000 -8.649410E-0002
 -1.184591E+0000 -9.067246E-0001
  2.168065E+0000 -3.612219E+0000
 -6.882364E-0001  2.052902E+0000
  1.735220E-0002  1.154385E+0000
  4.075805E-0001 -1.250885E+0000
 -1.491014E+0000 -3.047325E+0000
  3.633316E+0000 -2.491607E+0000
 -1.321113E-0001  1.575727E+0000
 -3.424773E+0000 -1.251487E+0000
 -4.984158E-0002 -1.572047E+0000
  1.159431E+0000  1.298875E+0000
 -1.038768E+0000  4.892000E+0000
 -2.372636E+0000  6.681236E-0002
 -1.250041E+0000 -9.620311E-0001
  2.292289E+0000  1.181291E+0000
  3.131648E+0000  3.803457E+0000
 -4.777419E+0000  1.395189E+0000
  2.731793E-0001 -5.179238E+0000
  1.936041E+0000 -1.268156E+0000
 -1.063786E+0000  3.160557E+0000
 -4.175802E-0001  8.297790E-0001
 -3.843006E-0001 -8.853815E-0001
  2.066712E+0000 -2.761227E-0001
 -8.594492E-0001  1.123598E+0000
 -8.198648E-0001 -7.862653E-0001
  2.337102E+0000 -6.686990E-0001
 -9.556975E-0001  1.436790E+0000
 -1.704163E+0000  9.923294E-0001
 -5.455924E-0001  1.368042E+0000
  4.626869E-0001  1.913622E-0001
  7.242507E-0001 -1.227686E+0000
  3.854542E-0001 -1.310999E-0001
 -9.435278E-0001 -4.128816E-0001
 -4.606432E-0001 -1.396577E+0000
 -1.218357E-0001 -1.205642E+0000
  1.732847E+0000  5.353216E-0001
 -2.720046E+0000 -4.807870E-0001
 -1.146953E+0000  6.594121E-0001
  1.780234E+0000 -7.002667E-0002
  2.322565E+0000 -9.504795E-0001
 -3.043578E+0000  2.266620E-0001
  1.243142E+0000 -1.761315E+0000
  1.907152E+0000 -3.719297E+0000
  2.610351E+0000  2.799796E+0000
  1.329323E+0000 -1.244218E+0000
 -4.255338E+0000  3.795501E-0001
  2.452666E+0000 -3.458610E+0000
 -1.163882E+0000  7.344619E-0001
  2.459812E+0000  3.682938E-0001
 -2.572302E+0000  7.276834E-0001
 -1.494224E+0000 -1.445012E+0000
  3.740178E+0000 -1.012502E-0001
  1.001031E+0000  3.008320E+0000
 -2.041626E+0000  2.383534E+0000
 -3.728293E-0001 -4.227167E+0000
  9.635328E-0001 -1.259963E+0000
  1.597920E+0000  5.261413E-0001
  1.171367E+0000  3.822433E+0000
 -2.501510E+0000  8.217709E-0001
 -2.078496E+0000 -3.674141E+0000
  2.299795E+0000  5.647964E-0001
 -1.534901E-0001 -2.187130E+0000
  1.347559E+0000  3.202808E+0000
 -6.322082E-0001 -4.707399E-0001
 -1.223926E+0000 -1.756778E+0000
  7.905744E-0001  2.047779E-0001
  8.314672E-0001  2.558621E+0000
 -1.933812E+0000  3.271493E+0000
  3.184136E-0001 -2.745675E+0000
  2.174190E+0000 -2.913775E-0001
  1.861996E+0000  2.657152E+0000
 -1.723828E+0000  1.996712E-0001
  5.975307E-0001  2.623083E-0001
  6.686701E-0001 -6.446356E-0001
 -1.550992E+0000  3.656262E-0002
 -1.949657E+0000 -8.337703E-0001
  1.194450E+0000 -1.410280E+0000
 -3.234462E-0001 -1.237368E-0001
 -1.272218E+0000 -3.489248E-0001
  1.883450E+0000 -1.303130E+0000
 -2.875537E+0000  8.536282E-0001
  1.448427E+0000 -7.083804E-0001
 -2.795304E+0000  1.529975E+0000
  2.105812E+0000 -4.927155E-0001
 -4.429052E+0000  2.235689E+0000
  1.297241E+0000 -8.059237E-0001
 -5.984897E-0001 -8.981726E-0001
 -1.973595E-0001  1.980780E+0000
  9.644431E-0001  8.929406E-0001
  1.290734E+0000  4.140954E-0001
 -3.219536E-0001  1.629195E+0000
 -5.931629E-0001  2.345476E+0000
  8.359569E-0001 -1.113302E+0000
  1.553847E+0000 -2.432735E+0000
  1.460641E+0000 -2.165900E+0000
  2.711633E+0000  9.387493E-0001
 -2.120483E+0000  1.088036E+0000
 -1.020059E+0000 -1.946632E+0000
  7.510920E-0001  5.567735E-0002
  2.777577E+0000  1.838526E+0000
 -1.241607E+0000 -2.301095E-0001
 -1.579301E-0002 -2.920948E+0000
  2.647838E+0000 -7.165102E-0001
 -8.205357E-0001  2.604835E+0000
 -9.454449E-0001  1.336429E+0000
 -1.115517E+0000 -2.226439E+0000
 -4.309770E-0001 -2.560140E+0000
  4.729728E-0001  1.185125E+0000
  1.332081E+0000 -1.287543E-0001
 -8.926313E-0002 -9.670077E-0001
  5.228971E-0001 -1.412887E+0000
 -1.985152E-0001  2.162964E+0000
 -1.204525E+0000 -1.199572E+0000
  1.066687E-0001 -9.037792E-0001
  9.948449E-0001 -3.122708E-0001
  1.217877E+0000 -2.805451E-0001
 -9.642664E-0003  1.231386E-0001
  5.170206E-0002  3.132515E-0001
  2.491383E-0002  9.262003E-0001
  4.960726E-0001  5.081901E-0001
 -8.274828E-0001 -1.068170E+0000
 -1.546657E+0000  4.721141E-0001
  1.671686E+0000 -1.186779E+0000
 -7.754744E-0001  3.684368E+0000
 -2.883412E+0000  1.175533E+0000
 -8.258809E-0001 -3.153807E+0000
  2.744538E+0000 -4.130685E-0001
  2.541607E+0000  1.128938E+0000
 -3.842729E+0000 -2.500124E-0001
  6.304301E-0001 -1.973316E+0000
  2.333654E-0001 -1.168201E+0000
  1.218682E+0000  2.217567E-0001
 -7.243826E-0001  2.209120E+0000
 -2.156331E+0000 -4.268353E-0002
  4.262588E+0000 -4.629246E+0000
  9.531138E-0001  1.345347E+0000
  1.274157E+0000  5.980764E-0001
 -3.838505E+0000 -4.299020E-0001
  3.556637E+0000 -1.115318E+0000
  4.216502E-0001  1.753093E+0000
 -4.023699E+0000  1.204070E+0000
  2.213698E-0001 -1.403925E+0000
 -8.582796E-0001  8.187809E-0001
  1.415655E+0000  1.838333E+0000
 -4.683884E+0000  1.729096E+0000
  1.957456E+0000 -3.181201E+0000
  1.440306E+0000  2.010724E+0000
  1.841931E+0000  7.250549E-0001
 -2.416135E+0000 -7.223446E-0001
  1.450066E+0000 -1.022548E+0000
  2.524270E+0000  7.635744E-0001
 -1.722953E-0001 -2.695849E-0001
 -3.627142E-0001 -2.907080E+0000
  8.699858E-0001  1.864542E+0000
 -2.495490E+0000  2.313438E+0000
 -7.699475E-0002 -2.730308E+0000
 -1.700514E+0000  8.196378E-0001
  1.985632E+0000 -2.517418E-0002
  1.738018E-0001  3.370637E+0000
 -1.647400E+0000 -2.267424E+0000
  5.618047E-0001 -4.389380E-0001
  3.052913E-0001  7.234260E-0001
  1.556373E+0000  1.094507E+0000
 -2.412305E+0000  2.086266E-0002
 -1.269818E+0000 -1.354081E+0000
  2.175501E+0000  1.903173E-0001
  4.714852E-0001  2.279335E-0001
 -1.165705E+0000  2.668106E-0001
 -5.948430E-0001 -7.428691E-0001
 -2.082273E-0002 -1.619696E+0000
  1.388967E+0000  1.581722E+0000
 -5.637561E-0001  1.838662E+0000
  5.019176E-0001 -6.242999E-0001
 -1.927950E-0001  1.965973E+0000
  8.537404E-0002  2.430490E-0001
 -2.325849E-0001 -2.214875E+0000
  1.936215E+0000 -3.430489E-0001
  4.044791E-0001 -7.303928E-0002
  8.270763E-0001  2.454605E+0000
 -5.072856E-0002  8.079316E-0001
 -2.928308E+0000 -2.615994E+0000
  3.801540E+0000 -1.036290E+0000
  3.168172E+0000  3.917426E+0000
 -6.269188E+0000  1.838620E+0000
 -2.271154E+0000 -4.689011E+0000
  4.952346E+0000 -7.463949E-0001
 -2.316472E-0001  3.742743E+0000
 -4.778599E+0000  2.676014E+0000
 -8.274456E-0002 -5.443142E+0000
  2.965902E+0000 -3.993975E-0001
  3.417447E+0000  3.935079E+0000
 -4.053375E+0000  2.347026E+0000
 -3.380332E+0000 -4.729488E+0000
  6.608587E+0000 -2.933004E+0000
  3.519751E-0001  4.620552E+0000
 -1.572510E+0000  6.018324E-0002
 -4.230765E+0000 -6.233344E+0000
  2.639615E+0000 -2.648085E+0000
  4.268259E+0000  2.089951E+0000
 -2.419786E+0000  2.064994E+0000
 -2.491460E-0001 -4.542848E+0000
  1.650557E+0000 -1.169605E+0000
  2.994141E+0000  1.641628E+0000
 -5.039562E+0000  1.383914E+0000
  2.957177E+0000 -4.479304E+0000
  5.963182E-0001 -1.479892E+0000
  1.169744E+0000  2.071320E+0000
 -1.723618E+0000 -1.051129E+0000
 -2.606861E+0000 -8.952583E-0001
  3.699236E+0000 -2.708539E+0000
 -7.078351E-0003  3.565261E+0000
  5.422054E-0001 -4.041835E-0001
 -4.663248E-0001 -2.841989E+0000
  1.840952E+0000  1.444935E+0000
  1.141172E-0001  1.077825E-0001
 -3.228293E-0001 -1.312866E+0000
  1.746639E+0000 -1.104685E+0000
  6.170778E-0001  1.558756E+0000
 -2.991214E+0000  9.680305E-0001
  1.124732E+0000 -1.298007E+0000
  1.625188E+0000 -1.205037E+0000
 -1.113808E+0000  2.577270E+0000
  3.170740E-0001 -1.419018E+0000
 -2.878671E-0001 -1.794696E+0000
  1.949571E+0000  1.599177E+0000
 -1.312013E+0000  1.415493E+0000
 -1.443922E+0000 -1.876722E+0000
  3.263787E+0000  2.918334E-0001
 -1.347235E+0000  3.107667E+0000
 -1.425264E+0000 -1.623347E+0000
  5.946795E-0001 -1.335769E+0000
  4.774338E+0000 -9.853866E-0002
 -3.209663E+0000  4.206474E+0000
 -2.124468E+0000 -4.505321E-0001
  5.217252E-0002 -3.377641E+0000
  4.748647E+0000  2.309723E+0000
  2.059234E-0001  4.419752E+0000
 -2.749870E+0000 -1.395637E+0000
  2.143148E+0000 -4.251587E+0000
  2.093461E+0000  8.479953E-0001
  7.708083E-0003  4.330268E+0000
 -5.381435E+0000  4.274744E-0001
 -3.567085E-0001 -5.202544E+0000
  2.320963E+0000 -7.501368E-0001
  2.022127E+0000  1.719862E+0000
 -3.398422E+0000  1.415835E+0000
  9.688845E-0001 -1.961229E+0000
 -8.907980E-0001 -1.674814E+0000
  2.965620E+0000  1.319370E+0000
 -1.079713E+0000  2.744843E+0000
 -3.292709E+0000 -1.936890E+0000
  1.674514E+0000 -2.304769E+0000
 -1.993041E+0000  1.788769E+0000
  3.705878E-0001 -3.275371E-0001
 -1.303127E+0000  2.557068E+0000
 -2.179689E-0001  1.518352E-0001
  4.103366E-0001 -2.147639E+0000
 -1.174060E-0001  7.247740E-0002
 -2.374289E-0001 -1.136934E-0001
 -1.948495E+0000  1.889580E+0000
 -3.358857E-0002 -1.963416E+0000
  1.577318E-0001  1.793655E+0000
  4.780506E-0001  3.917090E-0001
 -2.448161E+0000  4.741763E-0001
  6.816014E-0001 -3.607312E+0000
  3.769576E-0001  1.584259E+0000
  6.308113E-0001  3.592590E-0001
 -4.012143E+0000  3.497079E-0001
  9.591733E-0001 -1.661171E+0000
  2.010771E+0000 -1.367415E+0000
  1.784622E+0000  6.500336E-0001
 -1.746477E+0000  3.066189E-0001
 -5.489776E-0001 -3.353633E-0001
  1.650414E+0000 -1.629686E+0000
 -1.618353E+0000  8.765996E-0001
 -2.061946E-0001  9.739233E-0002
  2.024530E+0000  6.711717E-0001
  1.288411E+0000 -1.033536E+0000
  1.262199E+0000 -1.366534E+0000
 -1.277310E+0000  1.991592E+0000
  2.085260E+0000 -2.491096E+0000
 -1.906559E+0000  2.512495E+0000
  3.112175E+0000 -9.422312E-0001
 -1.389698E+0000 -1.617937E+0000
 -3.652652E-0001  4.135460E-0001
  2.110175E+0000  1.487173E+0000
 -2.367399E+0000  1.871946E+0000
  7.914696E-0001 -9.580960E-0001
 -2.452886E+0000 -1.162246E+0000
  1.066651E+0000  6.372880E-0001
  2.328034E-0002  8.690475E-0001
  4.811806E-0001 -8.097303E-0001
  3.509638E-0001  4.163933E-0001
  1.739492E-0001 -1.469131E+0000
  7.779786E-0001  5.909103E-0001
  1.510517E+0000  9.580016E-0001
 -2.811878E+0000  2.095689E+0000
  2.662200E+0000 -2.160981E-0001
 -6.528233E-0001  1.534120E+0000
 -7.484546E-0001 -9.471872E-0001
  4.982311E-0001 -5.020348E-0001
 -3.401764E-0001 -1.486134E+0000
 -1.021399E+0000 -1.580870E+0000
  1.924219E+0000 -1.045987E+0000
  5.203436E-0001  1.518374E+0000
 -3.956746E-0001 -4.215159E-0001
 -2.865309E+0000 -2.265317E+0000
  3.043871E+0000 -2.676914E+0000
  2.064349E-0001  3.024876E+0000
 -3.415711E-0001 -3.708354E-0001
 -8.440261E-0001 -1.388893E+0000
  1.431030E+0000 -1.337752E+0000
  4.500347E-0001 -1.799373E-0001
 -6.814841E-0001 -4.341377E-0001
 -1.265053E+0000  8.944693E-0001
  3.074035E+0000 -1.790312E+0000
 -5.729514E-0001  5.136802E-0001
 -1.289395E+0000 -1.618484E+0000
  3.435410E+0000  4.138691E-0001
  4.611255E-0002  2.208521E+0000
 -2.694048E+0000  1.633889E+0000
 -2.711650E+0000 -4.156771E+0000
  4.453454E+0000  2.650098E-0001
 -2.097556E+0000  4.580539E+0000
 -1.651722E+0000 -1.452494E+0000
  8.662428E-0001 -1.568321E+0000
  2.056037E+0000 -1.818562E-0001
 -1.155012E+0000  3.951389E+0000
 -4.516205E-0001 -6.217997E-0001
 -6.711250E-0001 -1.379362E+0000
  4.020144E+0000  7.412061E-0001
 -1.539898E+0000  3.832010E+0000
 -1.530498E+0000  3.459917E+0000
 -5.896930E-0002 -1.773525E+0000
  3.902831E+0000 -1.948697E+0000
  3.467059E-0001  2.747982E+0000
 -2.411234E+0000 -2.289153E-0001
 -3.414428E+0000 -2.234864E+0000
  3.161544E+0000 -2.131677E+0000
  1.701583E+0000  2.149344E+0000
 -2.156513E+0000  1.845283E+0000
 -1.897065E+0000 -1.897105E+0000
  6.842358E-0002 -8.946539E-0001
  1.819921E+0000  1.111463E+0000
 -5.446904E-0001  5.965677E-0001
  2.786612E-0001  5.305454E-0001
  5.049314E-0003 -1.200027E+0000
 -2.232397E+0000 -2.264065E+0000
  2.863742E+0000  6.159093E-0001
 -3.408950E+0000  3.853185E+0000
  2.321313E-0001 -1.729510E+0000
  9.680722E-0001 -1.291442E+0000
  2.249246E+0000  1.007491E+0000
  9.193796E-0001  2.027600E+0000
 -1.096430E+0000 -1.791066E+0000
  2.012172E+0000 -9.445697E-0001
  6.461877E-0001  4.096145E+0000
 -3.798750E-0002  1.008530E-0001
 -3.832818E+0000 -2.441163E+0000
  2.562751E+0000 -1.434792E+0000
  1.762704E+0000  4.539335E+0000
 -2.022421E+0000  9.468599E-0001
  5.490290E-0001 -4.344816E+0000
  2.733049E+0000  1.114988E+0000
  1.574007E+0000  3.045637E+0000
 -3.897309E+0000  1.885758E+0000
 -6.048415E-0001 -3.456986E+0000
  3.627865E+0000 -2.732446E+0000
  2.249467E+0000  5.686558E+0000
 -2.814515E+0000  1.849682E+0000
 -2.812706E+0000 -3.748831E+0000
  3.880482E+0000  4.417049E-0001
  3.256263E+0000  1.858107E+0000
 -4.157675E+0000  3.238834E+0000
 -1.986770E+0000 -4.572548E+0000
  2.230171E+0000 -1.370733E+0000
  3.380147E+0000  2.733977E+0000
 -2.414729E+0000  2.702955E+0000
 -1.644841E+0000 -2.468724E+0000
  1.347855E+0000 -2.247664E+0000
  1.475887E+0000  3.237296E+0000
  1.275145E+0000  1.895154E+0000
 -3.675744E+0000  1.952741E-0001
  1.053946E+0000 -4.779340E-0001
  2.104448E+0000 -1.692348E+0000
 -4.646522E-0001  2.414882E+0000
 -1.598829E+0000  1.560287E-0001
 -1.606093E+0000 -1.146683E+0000
  2.076541E+0000  2.875034E-0001
  3.969841E-0001  1.943170E+0000
 -3.520773E+0000  2.115446E+0000
  1.839732E+0000 -2.052379E+0000
  1.423559E-0001  4.601616E-0001
  8.374003E-0001  6.429446E-0001
 -2.060882E+0000  1.165452E+0000
 -1.271114E+0000 -1.997932E+0000
  2.838222E+0000 -2.233998E+0000
  1.984848E+0000  5.170350E-0001
 -1.456469E+0000  2.850230E+0000
 -3.804222E+0000 -3.396453E+0000
 -6.870752E-0001 -4.544015E+0000
  4.053381E+0000  1.221643E-0001
  2.978440E-0002  5.303105E+0000
 -1.083333E+0000 -6.504487E-0001
 -4.717500E+0000 -1.331834E+0000
  7.967677E+0000 -2.521261E+0000
  5.447162E-0001  4.911922E+0000
 -4.723805E+0000 -4.105023E-0001
 -1.115447E+0000 -5.378397E+0000
  3.772520E+0000 -9.592680E-0001
 -1.653913E+0000  4.620037E+0000
 -9.244909E-0001 -4.908730E-0001
 -7.481084E-0002 -2.554144E+0000
  6.681870E-0001  1.091080E-0001
  1.114755E+0000  1.776887E+0000
 -2.164576E+0000 -1.531672E+0000
 -1.761104E-0001 -1.547322E-0001
  2.718927E+0000  9.003376E-0003
 -2.921286E+0000  3.721362E+0000
 -1.204365E+0000 -4.082572E+0000
  1.001421E+0000 -1.751426E+0000
  1.414506E-0001  2.459728E+0000
 -3.344298E-0001  1.465598E+0000
 -3.709002E+0000 -3.633670E+0000
  3.402731E+0000 -2.718311E+0000
  2.501048E+0000  9.856800E-0001
 -2.510666E+0000  1.267064E+0000
 -1.950945E+0000 -2.631038E+0000
  2.185789E+0000 -8.860998E-0001
  2.088897E+0000  1.695188E+0000
 -1.431170E+0000  2.268671E+0000
 -2.561812E+0000 -1.484375E+0000
  2.423127E+0000 -1.490091E-0001
  1.801944E+0000  2.529824E+0000
 -4.328722E+0000  1.667060E-0001
  1.861869E-0001 -3.396644E+0000
  4.341160E+0000 -9.403147E-0001
 -5.052496E-0001  4.968391E+0000
 -3.551175E+0000 -1.082284E+0000
  9.817240E-0002 -3.772181E+0000
  3.192752E+0000 -8.721931E-0001
  1.443678E+0000  3.190253E+0000
 -2.655846E+0000 -3.543837E-0002
  5.420359E-0001 -1.928093E+0000
  1.833340E+0000  3.170967E-0001
  3.731449E-0001  3.257075E+0000
 -4.362884E+0000 -9.242600E-0001
  9.689679E-0001 -1.190417E+0000
  4.251603E-0001  4.029248E-0001
  2.012669E+0000  2.319378E+0000
 -2.128614E-0001  3.012011E+0000
 -2.592561E+0000  1.136275E+0000
 -4.854973E-0001 -2.421518E+0000
 -9.621813E-0001 -1.354538E+0000
  1.074531E+0000 -2.134097E-0001
  1.630110E+0000  1.016811E+0000
 -2.523778E+0000  1.061881E+0000
 -2.185859E+0000 -2.442369E+0000
  2.409117E+0000 -2.713711E+0000
  1.672321E+0000  1.093806E+0000
 -2.393293E+0000  3.840995E+0000
 -6.738977E-0001 -1.907088E+0000
 -1.440443E+0000 -4.265259E+0000
  1.805349E+0000  3.081163E+0000
  5.770520E-0001  1.372597E+0000
 -3.995004E+0000 -8.467081E-0001
  4.758810E+0000 -3.304930E+0000
 -4.256011E-0001  3.544636E+0000
 -9.207821E-0001  3.194931E+0000
 -1.861354E+0000 -8.195470E-0001
  7.894655E-0001 -4.949811E+0000
  3.449913E+0000  4.434755E-0001
 -4.641980E-0001  5.069455E+0000
 -1.844189E+0000 -1.460648E+0000
 -5.400814E-0001 -1.636754E+0000
  3.745101E+0000  5.617761E-0001
 -2.459118E+0000  2.761579E+0000
 -1.335097E+0000 -2.841022E+0000
  2.406990E+0000 -2.145321E+0000
  1.493929E+0000  4.153979E+0000
 -4.511466E+0000  2.248797E-0001
  4.975081E-0002 -5.398137E+0000
  4.858679E+0000  2.503498E+0000
 -2.092867E+0000  3.837253E+0000
 -5.639228E+0000  6.130633E-0002
  1.386035E+0000 -4.388000E+0000
  4.863822E+0000  2.292895E-0001
 -1.383349E+0000  5.272195E+0000
 -4.988241E+0000 -6.500607E-0001
  1.314655E+0000 -5.553066E+0000
  3.311814E+0000  2.175528E+0000
  9.720545E-0001  4.094607E+0000
 -5.520260E+0000 -1.688488E+0000
  9.145720E-0001 -3.772777E+0000
  4.136845E+0000  8.686397E-0001
 -9.494592E-0001  3.599909E+0000
 -2.468047E+0000 -5.725650E-0003
  2.003433E+0000 -7.026993E-0001
  4.061834E-0002  8.373732E-0001
 -1.522721E+0000  1.975395E+0000
 -3.345822E+0000  2.000603E+0000
  2.465961E+0000 -3.083149E+0000
  7.456632E-0001  4.602349E-0001
  1.929401E+0000  1.276121E-0001
 -9.911560E-0001  1.352171E+0000
 -7.096485E-0002  5.615663E-0001
  4.406326E-0001  6.569194E-0002
 -2.135824E+0000  2.656083E+0000
  6.470386E-0001 -5.032268E-0001
 -7.713264E-0001 -4.446369E-0001
 -1.358730E+0000 -1.250118E+0000
  7.094999E-0001 -7.911630E-0001
 -9.344024E-0002  7.823602E-0001
 -5.520142E-0001 -9.661485E-0001
 -2.787406E+0000 -1.674243E+0000
  1.276349E+0000 -1.576280E+0000
 -5.158222E-0001  3.397298E+0000
 -8.034517E-0001 -6.596155E-0001
 -2.890893E+0000 -1.158265E+0000
  2.797015E+0000 -1.182887E+0000
  2.136807E+0000  2.327257E+0000
 -2.086182E+0000  2.665968E+0000
 -1.584217E+0000 -1.679192E+0000
  3.186259E+0000 -9.592781E-0001
  7.483238E-0001  2.421511E-0001
 -4.525507E-0001  1.164221E+0000
 -6.208359E-0001  1.626090E+0000
  1.895712E+0000 -3.807379E+0000
  1.103777E+0000  1.319447E+0000
 -4.170819E-0001  1.859058E+0000
 -3.526735E+0000 -4.460809E-0001
  1.480373E+0000 -2.375258E+0000
  2.210713E+0000  2.086610E+0000
 -3.126122E+0000  1.819935E+0000
 -2.718874E+0000 -1.832990E+0000
  1.907254E+0000 -3.383742E+0000
  6.926649E-0002  1.749205E+0000
  5.163620E-0001 -2.782342E-0001
 -2.668184E-0001  6.382486E-0001
  5.856356E-0001 -5.041772E-0001
  1.274666E+0000 -2.057070E+0000
  1.564805E+0000 -1.686454E+0000
  2.736409E+0000  1.723851E+0000
 -2.451905E+0000 -1.892668E+0000
 -2.270682E+0000 -1.902838E+0000
  3.880985E+0000 -3.154745E-0001
  8.311700E-0002  5.262237E-0001
 -3.271495E+0000  2.191291E+0000
  1.367210E+0000 -3.926023E+0000
  1.365507E-0001  5.104492E-0001
  2.088410E+0000  2.725333E+0000
 -3.659918E+0000  2.146871E+0000
 -1.144760E+0000 -1.479580E+0000
  3.359263E-0001 -2.335915E+0000
  1.897147E+0000  3.397199E-0001
 -1.501245E+0000  3.493888E+0000
 -2.152587E+0000 -1.960875E+0000
 -2.056739E-0001 -4.459401E+0000
  5.075717E+0000  2.081646E+0000
 -4.334620E+0000  4.004075E+0000
 -2.439772E+0000 -5.454859E+0000
  1.942493E+0000 -1.834006E+0000
  3.838540E+0000  1.527291E+0000
 -2.014977E+0000  5.094746E+0000
 -4.245402E+0000 -2.160884E+0000
 -1.320536E+0000 -3.733875E+0000
  5.116016E+0000  8.321832E-0001
 -8.045321E-0001  3.945072E+0000
 -2.687790E+0000 -2.436957E-0001
 -2.787125E+0000 -4.258278E+0000
  5.126802E+0000 -1.157798E+0000
  1.250057E+0000  4.422348E+0000
 -3.076840E+0000 -1.306814E-0001
 -2.886384E+0000 -3.829598E+0000
  4.372076E+0000 -3.920719E+0000
  2.757267E+0000  4.502984E+0000
 -2.873931E+0000  2.926555E+0000
 -2.982461E+0000 -3.640623E+0000
  1.991443E+0000 -1.704679E+0000
  2.842371E+0000  3.553623E+0000
 -4.171110E+0000  8.226767E-0001
 -1.492881E+0000 -4.708375E+0000
  1.982066E+0000 -1.872841E+0000
  2.016087E+0000  4.503414E+0000
 -1.269864E+0000  6.012062E-0001
 -3.016774E+0000 -1.518276E+0000
  1.563724E+0000  8.751113E-0002
  1.206152E+0000  1.463183E+0000
  8.169854E-0001  7.710534E-0001
 -2.179538E+0000 -1.556802E+0000
  1.259985E+0000  3.245004E-0001
  2.161469E+0000  1.982730E+0000
 -1.716312E+0000  2.146701E+0000
 -9.934864E-0001 -4.311238E-0001
  7.889317E-0001 -2.804650E+0000
  1.433805E+0000  1.898866E+0000
 -8.408385E-0001  2.092384E+0000
 -1.941158E+0000 -1.146072E+0000
  4.468827E-0001 -2.405995E+0000
  4.154730E+0000  2.124413E+0000
 -2.188953E+0000  2.059993E+0000
 -2.007873E+0000 -1.177614E+0000
  2.999113E+0000 -5.203844E+0000
  2.516336E+0000  2.733938E+0000
 -2.004472E-0001  3.279175E+0000
 -2.940579E+0000 -3.293063E+0000
  2.433399E+0000 -1.962364E+0000
  2.200278E+0000  2.300231E+0000
 -9.750117E-0001  1.620090E+0000
 -2.365953E+0000 -1.924210E+0000
  9.068928E-0001 -4.708644E+0000
  3.708496E+0000  7.226928E-0001
  6.642715E-0001  1.416022E+0000
 -3.565021E+0000  1.462690E+0000
  1.744492E+0000 -3.821032E+0000
  8.366502E-0001 -6.653858E-0003
  1.107595E+0000  2.653172E+0000
 -2.316245E+0000 -6.143403E-0001
 -7.426738E-0001 -4.556203E+0000
  4.315889E+0000 -5.748566E-0001
  1.250283E+0000  3.268014E+0000
 -4.872367E+0000  2.394612E+0000
 -1.031736E+0000 -4.504668E+0000
  3.260518E+0000  1.341647E-0001
  1.787316E-0001  2.277037E+0000
 -4.000896E+0000 -1.723236E-0001
  2.200304E+0000 -4.357776E+0000
  1.469384E+0000  2.597793E+0000
  1.825383E-0001  5.144249E+0000
 -3.943874E+0000 -4.246259E+0000
  7.446644E-0001 -2.263321E+0000
  4.438302E+0000  1.507930E+0000
 -2.903376E+0000  3.960492E+0000
 -4.628581E+0000  1.639559E+0000
  1.338611E+0000 -5.907382E+0000
  4.566269E+0000  1.671758E-0001
  1.894978E+0000  5.990352E+0000
 -4.031059E+0000 -2.498187E-0001
 -3.195163E-0001 -3.949844E+0000
  7.849960E+0000 -1.233977E+0000
 -3.280534E+0000  4.321771E+0000
 -3.073097E+0000 -3.251958E+0000
  1.806329E+0000 -2.695205E+0000
  1.703882E+0000  2.005745E+0000
  1.235562E+0000  2.705388E+0000
 -5.210854E+0000 -3.130743E-0001
  1.083762E+0000 -5.407251E-0001
  3.936032E+0000  6.514202E-0001
 -3.958216E+0000  3.296244E+0000
 -7.222324E-0001 -1.162556E+0000
 -5.255433E-0001 -3.731082E+0000
  3.704697E+0000  2.302042E+0000
 -8.024963E-0001  2.903220E+0000
 -1.495127E+0000 -1.514655E+0000
  9.186985E-0001 -2.391148E+0000
  1.220754E+0000  2.194725E+0000
  3.708428E-0001  1.606243E+0000
 -2.303432E+0000 -1.158004E+0000
  2.356417E+0000 -2.886668E+0000
 -1.673270E-0001  2.600953E+0000
  2.009617E-0001  3.423995E-0001
 -2.451280E+0000 -1.103309E+0000
  1.484678E+0000 -2.821709E+0000
 -2.192014E-0002  2.083110E+0000
  5.960292E-0001 -2.519086E+0000
 -4.059114E-0001  8.931503E-0001
  1.905290E-0001  1.729229E+0000
 -2.079033E-0002 -1.452970E+0000
 -2.796348E+0000  7.294479E-0001
  3.879163E+0000 -1.523927E+0000
 -1.946735E+0000  1.162145E-0001
  2.015278E+0000 -5.575467E-0001
  9.431717E-0001  2.592612E+0000
  1.145868E+0000 -1.190512E-0001
 -7.839683E-0001  3.457283E+0000
 -3.339658E-0001  1.836214E+0000
 -9.389927E-0001 -1.940880E+0000
  1.282455E+0000  1.559611E+0000
  4.498262E+0000  5.732689E-0001
 -3.491336E+0000  1.893927E+0000
  2.300868E-0001 -1.077581E+0000
 -7.580141E-0001 -2.660251E+0000
  9.054302E-0001  2.631866E-0001
 -3.087424E-0001 -1.327021E+0000
  2.008449E-0001  5.331234E-0001
 -4.876508E-0002  9.619357E-0001
 -1.407789E+0000  7.474253E-0001
 -1.108312E+0000 -5.723758E-0001
  8.361302E-0001 -3.234494E-0001
  1.010470E+0000  1.585227E-0001
 -6.092069E-0001  2.232910E+0000
 -7.125326E-0001 -3.968497E-0001
  9.776081E-0001 -1.765521E+0000
  1.621516E+0000 -4.274340E+0000
  1.850922E-0001  3.007486E+0000
 -1.209875E+0000  7.697639E-0002
  1.059154E+0000  6.323822E-0001
  1.631090E+0000  2.201104E+0000
 -1.622737E+0000  2.492558E+0000
  5.314212E-0001 -3.063097E+0000
  1.178191E+0000  7.162138E-0001
  1.718568E+0000  1.523448E+0000
 -3.696552E+0000  5.139118E-0001
  1.103543E+0000 -4.171218E+0000
  6.874335E-0001  9.661643E-0001
  3.424874E+0000  2.349293E+0000
 -4.276244E+0000  2.459909E+0000
 -1.438864E+0000 -2.284801E+0000
  2.418688E+0000  1.260388E+0000
 -9.952465E-0001  3.537181E+0000
 -1.464586E+0000 -7.868118E-0002
  3.302129E+0000 -2.636275E+0000
  1.268516E+0000  1.999994E+0000
 -3.956709E-0001  1.039526E+0000
 -3.067187E+0000  1.699101E+0000
 -2.324098E-0002 -1.684931E+0000
  4.024381E+0000  8.642248E-0001
 -1.722881E+0000  3.780288E+0000
 -2.898053E+0000 -2.361655E+0000
  3.372346E-0001 -2.023426E+0000
  1.965265E+0000  2.699494E+0000
 -9.452380E-0001  3.318332E+0000
 -2.745723E+0000 -3.197917E-0001
  1.391039E+0000 -2.635154E+0000
 -1.376663E-0001  1.547453E+0000
 -1.918379E+0000  2.485437E+0000
 -5.277482E-0001 -1.539922E+0000
 -6.410050E-0001 -3.399235E+0000
  1.699848E+0000  2.241351E+0000
 -1.129752E-0001  2.659407E+0000
 -4.075872E+0000  1.054748E+0000
  1.495812E+0000 -6.082263E+0000
  2.394407E+0000 -6.919611E-0001
  9.018369E-0001  2.575927E+0000
 -4.822764E+0000  5.035807E-0001
 -3.061861E-0001 -4.663475E+0000
  3.484220E+0000 -8.998056E-0001
  4.832525E-0001  3.203463E+0000
 -2.135273E+0000  1.337295E+0000
 -1.052851E-0001 -5.305193E+0000
  3.317081E+0000  3.228636E-0001
  1.501964E+0000  3.764906E+0000
 -3.971370E+0000 -1.481156E+0000
  9.950513E-0002 -4.286187E+0000
  5.010333E+0000  9.054746E-0001
 -1.861822E+0000  5.752608E+0000
 -5.354879E+0000 -1.254297E+0000
 -9.627913E-0001 -6.688466E+0000
  5.274328E+0000 -7.831480E-0001
 -7.674425E-0001  5.425565E+0000
 -2.671170E+0000 -2.856645E+0000
 -6.965727E-0001 -5.859841E+0000
  6.004859E+0000  3.111809E+0000
 -1.572952E+0000  6.206217E+0000
 -5.362130E+0000 -2.799321E+0000
 -8.286359E-0001 -5.507433E+0000
  5.881098E+0000 -3.656094E-0001
  5.683866E-0002  6.068734E+0000
 -5.088749E+0000 -2.585111E+0000
  3.655332E-0001 -5.644024E+0000
  4.074094E+0000  8.591123E-0001
 -1.425218E+0000  5.024908E+0000
 -2.972786E+0000 -4.754346E-0001
 -3.680556E-0001 -5.160369E+0000
  3.041774E+0000 -8.143855E-0001
  1.200942E-0001  2.408174E+0000
 -4.332188E+0000  6.009886E-0002
  6.014129E-0001 -2.328604E+0000
 -1.058005E+0000  1.346337E+0000
  1.951080E+0000  7.197648E-0001
 -2.876987E+0000  1.224585E-0001
  8.892140E-0001 -2.575401E+0000
  2.736224E-0001  2.864958E+0000
 -8.115659E-0001  1.310334E+0000
 -1.906744E+0000 -1.188363E+0000
  1.272885E+0000 -8.231527E-0001
  1.389595E+0000 -9.028207E-0001
 -7.194708E-0001 -1.343825E+0000
 -8.665921E-0002  1.905693E+0000
  7.834665E-0001 -2.178046E+0000
 -1.861868E+0000  4.156371E-0002
  4.165230E-0001 -1.762713E+0000
 -1.680054E+0000 -1.491034E+0000
 -1.032751E+0000  3.707719E-0001
  3.631160E-0001 -1.512426E+0000
 -1.011562E+0000 -3.577443E-0001
  1.333067E+0000  8.333718E-0001
  5.627122E-0001  2.129146E+0000
 -2.634373E+0000  2.453865E-0001
  2.925383E+0000 -2.238852E+0000
 -5.701917E-0001  1.831816E+0000
  6.676149E-0001  5.958813E-0001
 -2.020398E+0000 -9.771923E-0001
  1.958061E+0000 -2.513910E+0000
  1.436267E+0000  1.030465E+0000
 -1.068502E+0000 -2.316807E-0001
 -2.755271E-0001 -6.334699E-0001
 -2.298308E-0001 -1.315773E+0000
  2.829040E+0000  1.568504E+0000
 -1.610380E+0000  2.439481E+0000
 -7.818670E-0001 -3.514891E+0000
  4.141239E-0001  8.768399E-0001
  2.406028E+0000  2.309184E+0000
 -2.018568E+0000  2.427791E+0000
 -1.664585E+0000 -1.237156E+0000
 -1.396308E+0000 -8.590385E-0002
 -2.198273E+0000  5.574120E-0001
  1.326568E+0000  1.380374E+0000
 -3.151649E-0001 -6.979169E-0001
  8.640629E-0001  2.370713E+0000
  1.358122E+0000 -8.965926E-0001
 -3.566953E+0000 -7.792694E-0001
  6.216105E-0001 -2.570539E+0000
  2.780716E+0000  1.357568E+0000
 -7.114581E-0001 -6.210480E-0001
 -1.551721E+0000 -1.521597E-0001
  4.075802E-0001 -8.556364E-0001
  1.363640E+0000 -1.675928E+0000
  1.282523E+0000  3.370956E-0002
 -2.136973E+0000  2.684998E+0000
 -1.352428E+0000  9.859527E-0001
 -2.777343E-0001  2.613040E-0002
  1.262571E+0000 -8.013381E-0001
 -1.201644E+0000  9.912178E-0001
 -1.971718E+0000 -6.849563E-0001
  5.932907E-0001 -4.128282E+0000
  9.737807E-0001  3.066028E+0000
 -8.126608E-0001  3.061815E+0000
 -3.538753E+0000 -1.295868E+0000
  1.091625E+0000 -3.942729E+0000
  1.410180E+0000  1.744991E+0000
 -1.160799E+0000  2.520900E+0000
 -5.176690E-0001 -3.918653E+0000
 -1.479648E+0000 -1.836750E+0000
  1.834426E+0000  4.329225E-0001
  4.750281E-0002  2.063230E+0000
  4.156249E-0001  1.002929E+0000
 -2.419470E+0000  4.621914E-0001
  2.139713E+0000 -3.309620E+0000
  9.836671E-0001 -5.718085E-0001
 -9.640236E-0001  2.925644E+0000
 -1.572415E-0001 -2.412750E+0000
 -7.628331E-0001 -5.778593E-0001
  9.582372E-0001 -6.847393E-0001
  3.554876E+0000  8.999137E-0001
 -3.150353E+0000 -2.242249E-0001
  6.015619E-0001  1.351722E+0000
 -4.430372E-0001  2.422860E-0001
  2.031846E+0000  1.535843E-0001
  7.468230E-0001  2.656420E+0000
 -3.117189E+0000  4.844484E-0001
  9.686945E-0001 -3.728463E+0000
  6.596685E-0001  3.965427E-0002
  3.056725E+0000  2.565272E+0000
 -2.073660E+0000  5.367201E-0001
 -1.962002E+0000 -4.403349E-0001
  1.410197E+0000 -1.370563E+0000
  1.549751E+0000  1.736408E-0001
  1.864021E-0001  1.698675E+0000
  6.531437E-0001 -5.265181E-0001
  5.657678E-0001  5.238452E-0001
  1.628250E-0001 -7.592417E-0001
 -9.039097E-0002  7.922968E-0001
 -5.959218E-0001  8.423768E-0001
  2.655906E+0000 -1.566019E+0000
 -1.969295E+0000  2.001696E+0000
  2.637822E+0000 -1.488961E-0002
 -3.137610E+0000  5.776071E-0001
  8.104994E-0001 -3.238560E-0001
  6.243475E-0001 -1.328855E+0000
 -7.469054E-0001 -4.369583E-0001
  3.141589E+0000  1.470759E+0000
 -1.409696E+0000  6.943844E-0001
  1.208009E-0001  7.052420E-0002
  1.841151E+0000 -5.652856E-0001
 -1.860172E+0000 -3.302619E-0001
  1.192786E+0000  1.585078E+0000
  1.523391E-0001  3.715239E-0001
 -2.350392E+0000 -1.295548E+0000
  3.075934E+0000 -2.469691E+0000
  2.670270E-0001  3.642168E+0000
 -4.638182E-0001  1.772847E+0000
 -2.002683E+0000  3.797046E-0001
  4.210884E+0000 -9.963912E-0001
 -7.006483E-0001 -1.526955E+0000
 -3.609798E-0001  1.610669E+0000
  2.249240E+0000  1.623070E-0001
 -4.045897E+0000 -5.791274E-0001
  7.402386E-0001 -1.990068E+0000
  1.665083E+0000  5.027236E-0001
  8.136323E-0001  1.869084E+0000
 -3.275096E+0000  1.517391E+0000
  1.218819E+0000 -2.283555E+0000
  8.256488E-0001  8.211800E-0001
 -2.418279E+0000  2.339572E+0000
 -2.708987E-0001 -1.488954E+0000
 -3.623566E-0001 -2.490872E-0001
  6.183194E-0001  2.967026E+0000
  4.708568E-0001  1.561243E+0000
 -5.113812E+0000 -1.079293E+0000
  2.353636E+0000 -2.033617E+0000
  5.720308E-0001 -5.902723E-0002
 -2.624007E+0000  2.345814E+0000
 -1.620201E+0000 -2.240818E+0000
 -2.332809E+0000 -1.691354E+0000
  2.228153E+0000  7.991062E-0001
 -3.278974E-0001  3.032866E-0001
 -1.596037E+0000 -1.233205E+0000
  2.115309E+0000 -3.094528E-0001
 -2.034333E+0000  7.948037E-0001
  1.034162E+0000  8.866466E-0001
  1.800533E+0000 -1.754756E+0000
 -2.082323E+0000 -1.401034E+0000
  1.080127E+0000 -4.277216E-0001
 -1.191952E+0000  6.448404E-0001
  8.152357E-0001 -5.875254E-0001
 -2.624166E+0000 -1.460471E+0000
  3.463215E+0000 -4.026378E-0001
  6.348099E-0001  2.083099E+0000
 -1.870473E+0000  1.476425E+0000
 -1.350039E+0000 -8.735167E-0001
  8.055437E-0001 -1.833872E+0000
  1.707922E+0000  1.412080E+0000
  1.684526E+0000  1.797014E+0000
 -3.663283E+0000  5.919198E-0001
 -1.982558E+0000 -3.349839E+0000
  2.608591E+0000 -1.524906E+0000
 -1.344676E+0000  4.024744E+0000
 -2.273972E-0001 -2.030653E+0000
 -1.852825E+0000 -2.136450E+0000
  3.069122E+0000  1.488694E+0000
 -9.974041E-0001  3.515985E+0000
 -2.269895E+0000 -9.256444E-0001
  1.533055E+0000 -3.734526E+0000
 -1.787983E+0000  5.708266E-0001
  1.677072E+0000  2.134820E+0000
 -1.737741E+0000  4.954536E-0001
 -6.909393E-0001 -1.382133E+0000
  1.945070E+0000 -7.014423E-0001
 -2.326295E-0001  5.147816E-0001
 -3.818393E-0002 -2.226776E+0000
 -1.485267E-0001  7.271293E-0001
 -1.571450E+0000  8.433746E-0001
  9.867528E-0001 -2.183852E+0000
 -1.668834E-0001 -5.203735E-0001
 -2.206413E-0001  3.550135E+0000
 -2.608046E+0000 -1.824784E+0000
  2.946348E-0001 -1.576506E+0000
  2.776998E+0000  2.961220E+0000
 -2.649257E+0000  5.129275E-0001
 -1.162531E+0000 -1.473018E+0000
  9.414308E-0001 -1.918832E+0000
  3.135899E+0000  1.408577E+0000
 -6.497165E+0000  4.496231E+0000
  2.120195E+0000 -1.748180E+0000
  3.707483E-0001 -1.476045E+0000
  5.233789E-0001  4.488736E+0000
 -3.487426E-0001  2.262569E+0000
 -2.501339E+0000 -6.243098E-0001
  1.642508E+0000 -1.673411E+0000
  1.123917E+0000  2.324665E+0000
 -6.915547E-0001  5.919413E-0001
  8.914679E-0001 -1.804988E+0000
  1.085743E+0000  8.105659E-0001
  3.630730E-0001  2.756899E+0000
 -4.502544E-0001  5.918448E-0001
 -5.289861E-0001 -1.203807E+0000
  2.834073E+0000 -5.548531E-0001
 -4.171541E-0001  3.810916E+0000
 -6.233113E-0001  2.495239E+0000
 -1.564679E-0001 -1.345443E+0000
  1.338851E+0000 -1.850346E+0000
  2.399866E+0000  1.167569E+0000
 -2.278542E+0000  5.397616E-0001
  4.719419E-0001 -9.849079E-0001
 -5.708816E-0001  9.447224E-0001
  4.083255E-0001 -3.262054E+0000
 -2.340056E+0000  2.076664E+0000
  3.057581E+0000 -9.632431E-0001
  1.077271E-0001  1.991786E+0000
 -7.488172E-0001  8.686728E-0001
 -2.532827E+0000 -2.355058E+0000
  1.816998E+0000 -1.278807E+0000
 -1.348540E+0000  4.538731E+0000
  6.540480E-0001 -1.636878E+0000
 -1.779844E-0001  7.969277E-0001
  1.070567E+0000  3.368820E-0001
 -7.810278E-0001 -9.064939E-0001
  1.084596E+0000 -4.090767E-0001
 -8.177203E-0001  1.529761E+0000
 -1.100744E+0000  1.564080E+0000
 -1.413776E+0000 -4.651719E-0001
  6.871478E-0001 -2.348105E+0000
  5.162482E+0000 -4.232782E-0001
 -1.539326E+0000  2.591081E+0000
 -2.933236E+0000 -4.939854E-0001
 -1.789600E+0000 -8.125417E-0001
  4.446700E+0000 -1.314161E+0000
 -3.043218E+0000  3.494141E+0000
 -9.870853E-0001 -3.280393E+0000
  1.897663E+0000  8.295021E-0002
 -6.577943E-0001  1.969453E+0000
 -1.214014E+0000  8.411485E-0002
 -1.828501E-0001 -2.848747E+0000
  1.239809E+0000 -1.439808E+0000
  1.140943E+0000 -6.136704E-0001
  1.422565E+0000  1.370934E-0001
 -1.986252E+0000  3.581306E-0001
  1.100602E+0000  2.587827E+0000
  1.621685E+0000 -2.668339E-0001
 -5.808670E-0001  2.425314E+0000
  2.342263E-0001  1.314777E+0000
 -2.256350E+0000  5.841340E-0001
 -1.156642E-0001 -4.489092E+0000
  3.202432E+0000 -1.050244E-0001
  1.367195E-0001  1.596045E+0000
 -1.537414E+0000  4.655996E-0003
 -1.694542E+0000 -1.702676E+0000
  4.183680E+0000 -4.536415E-0001
 -1.023551E+0000  3.471514E+0000
 -1.947032E+0000 -8.139589E-0001
 -1.526695E-0001 -6.785515E-0001
  3.882630E+0000 -5.896552E-0001
 -1.898450E+0000 -3.104767E-0003
 -5.308570E-0001  6.692495E-0001
 -1.667593E+0000 -1.560695E+0000
  5.275256E-0001 -1.141245E+0000
  3.291463E+0000  3.598095E+0000
 -2.444933E+0000  1.165434E+0000
 -2.202947E+0000 -3.411303E+0000
  2.711619E+0000 -3.657699E+0000
 -8.840545E-0001  2.697620E+0000
 -3.083517E+0000 -2.031116E-0001
 -6.618486E-0001 -3.597315E+0000
  1.916067E+0000 -2.617277E+0000
  9.264641E-0001  1.189835E+0000
 -3.124767E+0000  1.521798E+0000
 -7.929792E-0001 -2.434061E+0000
  2.771045E+0000  1.154287E+0000
  1.416352E+0000  3.449747E+0000
 -3.478889E+0000 -3.778335E-0001
 -3.260272E-0001 -4.444699E+0000
  2.675182E+0000  7.475243E-0001
 -2.430790E-0001  2.564989E+0000
 -2.692560E+0000 -8.722733E-0001
  2.690164E+0000 -2.267009E+0000
 -4.676920E-0001  2.214310E+0000
 -1.751782E+0000 -5.266549E-0001
  8.434829E-0001  4.463561E-0001
  9.890897E-0001 -1.674070E-0001
 -1.464897E+0000  3.308062E+0000
 -1.254309E+0000  1.699643E+0000
 -9.537069E-0001 -3.116469E+0000
  1.753421E+0000  1.984979E+0000
 -1.452701E-0001  2.312390E+0000
 -2.401100E+0000  8.254803E-0002
  2.259912E+0000 -2.771404E+0000
 -2.562115E-0001  7.202944E-0001
  1.354585E+0000  1.750210E+0000
 -2.611141E+0000 -4.352346E-0001
 -6.409266E-0001 -2.348412E+0000
  1.384038E+0000 -1.425175E+0000
  1.480112E+0000  1.362773E+0000
 -3.411612E+0000  3.498229E+0000
 -1.155209E+0000 -2.115202E+0000
  9.299744E-0001 -8.426774E-0001
  1.051181E+0000  3.458478E+0000
 -7.781209E-0001  8.017313E-0001
 -1.927485E+0000  3.824930E-0001
 -1.635342E+0000  4.818901E-0001
  3.109586E+0000  8.327722E-0001
  1.357944E+0000  1.824321E+0000
 -4.801634E+0000  4.515050E-0001
  8.415818E-0001 -2.531514E+0000
  2.356197E+0000 -1.059660E+0000
 -9.089671E-0002  1.767527E+0000
  4.188445E-0001  3.193569E+0000
 -7.634988E-0001 -2.256222E+0000
 -6.251938E-0001 -1.743315E+0000
  9.608626E-0001 -7.909011E-0001
  3.453243E+0000 -7.249813E-0002
 -7.258799E-0001  1.591312E+0000
 -4.450930E-0001 -3.083706E+0000
  2.056406E+0000 -1.383431E+0000
  1.420282E+0000  1.415880E+0000
 -5.753077E-0001 -1.795707E+0000
  5.388742E-0001 -1.047239E+0000
 -8.422569E-0001 -6.570600E-0002
  2.427628E+0000  5.723752E-0001
 -2.675749E+0000 -8.966448E-0001
 -1.829774E+0000 -1.090653E+0000
  5.113903E-0001 -1.956273E+0000
 -6.738021E-0001 -7.779509E-0001
  4.542420E-0001  2.958498E+0000
 -1.056917E+0000  8.154691E-0001
  2.373103E+0000 -1.613179E+0000
  5.732351E-0001  4.804047E-0001
 -2.233260E+0000  3.361528E-0001
 -1.268079E+0000 -4.916532E+0000
  3.039821E+0000  2.285446E-0001
  1.592913E+0000  4.402547E+0000
 -2.624201E+0000  7.210643E-0001
 -2.381551E+0000 -3.349536E+0000
  4.065711E+0000 -5.534791E-0001
 -1.298091E+0000  3.330374E+0000
 -2.197570E+0000 -1.633814E+0000
 -4.738926E-0001 -2.961557E+0000
  2.465940E+0000 -8.609915E-0001
  7.110170E-0001  1.645789E+0000
 -4.421564E+0000  2.252436E+0000
  1.354774E+0000 -4.293355E+0000
  2.824904E+0000 -3.311369E-0001
  1.522174E+0000  4.506739E+0000
 -4.563127E+0000 -1.324382E+0000
  6.940543E-0001 -3.305980E+0000
  1.817649E+0000  1.232291E+0000
 -3.765191E-0001  4.785607E+0000
 -4.421571E+0000 -1.640322E+0000
  1.249029E-0001 -3.583014E+0000
  3.380615E+0000  1.291674E-0003
  7.460876E-0001  2.522041E+0000
 -2.863184E+0000  5.403174E-0001
  1.867755E+0000 -6.139750E+0000
  2.642188E+0000 -8.972864E-0002
  1.052493E+0000  3.551976E+0000
 -4.045189E+0000 -1.763647E+0000
 -3.862714E-0001 -2.316304E+0000
  3.304730E+0000 -4.340912E-0001
 -7.406068E-0001  2.434274E+0000
 -1.924441E+0000  1.893225E+0000
 -5.649429E-0001 -3.709934E+0000
  9.951838E-0001  1.071688E+0000
  3.361410E+0000  3.064881E+0000
 -4.810593E+0000  1.529879E+0000
  1.311425E+0000 -2.873874E+0000
  2.244649E+0000 -1.956900E-0001
  2.692617E-0001  4.532341E+0000
 -3.657234E+0000 -6.518383E-0002
  7.402218E-0001 -4.949279E+0000
  2.964323E+0000  1.029758E+0000
 -8.989364E-0002  6.309214E+0000
 -4.574633E+0000  3.248377E+0000
 -7.608779E-0001 -5.364131E+0000
  3.156908E+0000  2.825949E-0001
  2.049608E+0000  2.991209E+0000
 -4.202815E+0000 -2.807046E+0000
  1.274616E+0000 -3.758369E+0000
  3.432117E+0000  1.915186E+0000
 -3.371439E+0000  5.597222E+0000
 -7.484619E-0001 -3.367516E+0000
  5.088517E-0001 -2.609930E+0000
  3.978875E+0000  1.977518E+0000
 -6.628198E-0001  3.065744E+0000
 -2.218634E+0000 -6.160717E-0001
 -4.725617E-0001 -5.812452E-0002
  2.627786E+0000 -1.945405E+0000
 -1.712413E+0000  1.812205E+0000
 -1.433176E+0000 -1.264586E+0000
  3.025161E+0000 -2.856078E-0001
  1.976313E+0000  2.232860E+0000
  9.734358E-0002  1.229424E+0000
 -2.492622E+0000 -3.420172E-0001
 -5.211784E-0001 -3.080966E+0000
  3.319969E+0000  4.598484E-0001
 -1.289259E+0000  3.868688E+0000
 -2.304269E+0000  8.706385E-0001
 -3.446590E+0000 -4.599121E+0000
  5.004186E+0000 -3.217471E-0002
 -4.855673E-0001  3.379418E+0000
 -2.578039E+0000 -2.079292E-0002
 -1.132378E-0001 -3.717903E+0000
  3.527013E+0000  1.474954E+0000
 -1.771340E+0000  5.725869E+0000
 -2.702662E+0000 -3.096363E+0000
 -1.088720E+0000 -5.368545E+0000
  8.248640E+0000  2.327971E+0000
 -3.251329E+0000  4.012742E+0000
 -3.318446E+0000 -2.819228E+0000
  3.675294E+0000 -5.096335E+0000
  2.595197E+0000  3.914647E+0000
 -4.864719E-0001  3.513558E-0002
 -3.634093E+0000 -3.681360E+0000
  1.724784E+0000 -3.355196E+0000
  2.874618E+0000  3.108594E+0000
 -3.601634E+0000  3.508438E+0000
 -2.608885E+0000 -3.654041E+0000
  1.816294E+0000 -2.718111E+0000
  4.961821E+0000  1.834570E+0000
 -4.485400E+0000  4.170714E+0000
 -3.115131E+0000 -2.128004E+0000
 -1.762842E-0001 -1.270512E+0000
  2.639533E+0000  1.301717E-0001
 -1.773848E+0000  1.863753E+0000
  8.230238E-0001 -1.494781E+0000
  4.266719E-0001  9.668289E-0001
  2.107382E+0000  1.075158E+0000
 -1.148877E+0000  2.561725E+0000
 -2.926169E+0000 -1.659377E+0000
 -1.629778E-0001 -1.529972E+0000
  3.543275E+0000  2.259488E+0000
 -1.202084E+0000  3.031511E+0000
 -7.848203E-0001 -2.487325E+0000
 -6.585229E-0001 -5.430887E-0001
  2.436696E+0000  4.346345E-0001
 -2.162799E+0000  2.732589E+0000
 -1.356258E+0000 -1.945259E+0000
  2.069567E+0000 -3.391419E+0000
  1.646548E+0000  9.765852E-0001
 -6.830427E-0001  6.684906E-0001
 -6.645000E-0001 -2.278561E-0002
  8.579625E-0001 -1.909516E+0000
  9.285107E-0001  3.232084E-0001
 -5.781526E-0002  2.455086E+0000
 -1.853124E+0000 -2.629733E+0000
  1.139352E-0001 -2.018572E+0000
  2.792495E+0000  3.369389E+0000
 -2.302457E+0000  2.157217E+0000
 -5.373140E-0001 -8.469619E-0001
  1.193944E+0000 -4.161377E+0000
 -6.529457E-0002  1.194912E+0000
  3.156077E+0000  5.139661E-0001
 -4.905904E+0000  1.114590E+0000
 -4.037065E-0001 -2.909951E+0000
  1.857548E+0000 -5.189934E-0001
  1.213672E+0000  3.096215E+0000
 -3.472750E+0000  2.415591E-0001
 -1.542114E+0000 -2.966976E+0000
  1.477945E+0000 -1.171973E+0000
  6.843856E-0001  2.280934E+0000
 -2.621753E+0000  1.243728E+0000
 -3.903522E-0002 -2.412942E+0000
  1.712520E+0000 -6.629880E-0002
  2.945904E+0000  3.040534E+0000
 -2.333419E+0000 -3.408556E-0002
 -1.927592E+0000 -3.040870E+0000
  4.512673E+0000 -1.455686E+0000
  2.136368E+0000  3.455783E+0000
 -3.719986E+0000  2.727380E+0000
 -1.705981E+0000 -2.904042E+0000
  3.661576E-0001  5.867931E-0002
  3.697780E+0000  1.609764E+0000
 -3.031500E+0000 -5.264345E-0001
  1.370507E+0000 -1.130596E-0002
 -3.128208E-0001 -7.674868E-0001
 -1.565549E-0001  1.501702E+0000
 -8.167003E-0001  1.070797E+0000
 -1.623040E+0000 -4.891951E-0001
 -1.457464E+0000 -6.572769E-0001
  3.171499E-0001 -2.288235E+0000
  2.493492E+0000  2.932727E-0001
 -1.543539E+0000  2.522612E+0000
 -3.737740E-0001 -2.534880E+0000
 -7.632171E-0002 -2.406064E+0000
  2.293216E+0000 -3.547738E-0001
 -9.696523E-0001  2.797647E+0000
 -4.119811E-0001 -7.038614E-0001
  1.418744E+0000 -2.147044E+0000
  1.294129E+0000 -5.795078E-0001
  7.423252E-0001  3.122494E+0000
 -3.008862E+0000 -2.797044E+0000
  4.176001E-0001 -1.368282E+0000
  4.042067E+0000  1.172237E+0000
 -5.443886E+0000  3.757993E+0000
  2.483788E-0001 -2.566822E+0000
  1.428488E+0000 -5.219857E+0000
  3.421302E+0000  1.264921E+0000
 -8.117496E-0001  2.073203E+0000
 -2.239758E+0000 -2.420081E+0000
  1.268166E+0000 -5.020857E+0000
  3.177530E+0000 -1.583917E+0000
  6.328043E-0001  2.622256E+0000
 -2.166139E+0000 -2.981968E-0001
 -9.541468E-0001 -4.357245E+0000
  2.937605E+0000 -6.497984E-0001
  1.852151E+0000  1.131309E+0000
 -7.617934E-0001  1.701196E+0000
 -3.383852E+0000 -1.921056E-0001
  1.491536E+0000 -3.081185E+0000
  2.670668E+0000  2.086566E+0000
 -1.338354E+0000  1.155485E+0000
 -2.183508E+0000 -1.386244E+0000
  2.857159E+0000 -1.688076E+0000
  3.221287E-0001  8.047612E-0001
 -2.863789E+0000  8.586976E-0001
  1.998381E+0000 -1.901683E+0000
 -1.855808E+0000  9.804893E-0001
  1.795589E+0000 -1.024562E+0000
 -3.223973E+0000  8.567196E-0001
  1.460885E+0000 -2.633200E+0000
  2.724456E-0002 -4.209957E-0003
 -1.769352E+0000  2.915764E-0001
  2.137942E+0000 -8.226673E-0001
  6.798032E-0001  6.280797E-0001
 -1.247859E+0000 -1.110100E+0000
  1.100555E+0000 -1.735237E+0000
 -5.174899E-0001  1.579387E+0000
 -1.370231E+0000 -7.697211E-0001
 -1.197225E+0000 -3.800280E-0001
  9.704537E-0001 -1.142906E+0000
 -3.980882E-0001  1.371622E+0000
  1.815369E+0000 -6.941838E-0002
 -2.706743E+0000 -8.625400E-0001
  1.047401E+0000  2.897082E-0001
  6.113580E-0001  8.041132E-0001
 -3.021172E-0001  8.896495E-0001
 -1.165427E+0000 -1.309891E+0000
  1.929897E+0000 -1.817479E+0000
  2.265795E+0000  2.493938E+0000
  3.484140E-0001  3.707119E+0000
 -3.478980E+0000  5.396876E-0001
  9.205959E-0001 -5.863132E+0000
  1.437722E+0000  1.612115E+0000
  7.626454E-0001  1.117328E+0000
 -5.752886E+0000  7.007170E-0001
  8.130411E-0001 -1.694231E+0000
  8.563055E-0001 -4.774439E-0001
  2.370089E-0001  2.467188E+0000
 -1.743657E+0000  2.252468E+0000
 -3.739767E-0001 -3.435553E+0000
  1.728238E+0000 -1.613885E+0000
  2.862479E+0000  1.127910E+0000
 -2.272477E+0000  1.759489E+0000
 -1.863499E+0000 -4.400114E+0000
  2.288775E+0000 -3.640722E+0000
  3.112376E+0000  2.595029E+0000
 -3.031249E+0000  3.801820E+0000
  5.734596E-0001 -2.445650E+0000
  1.858859E-0001 -1.497079E+0000
  1.912514E+0000  6.609666E-0001
 -2.043314E+0000  4.107340E+0000
 -1.500639E+0000 -8.566392E-0001
  6.126475E-0001 -2.500051E+0000
  3.210710E+0000  3.868415E+0000
 -2.068755E+0000  6.936033E-0001
 -8.035536E-0002 -1.829577E+0000
  2.735461E+0000 -8.641751E-0001
 -1.056301E+0000  2.498787E+0000
 -2.726393E-0001  4.580130E-0001
 -3.272992E+0000 -4.621305E-0001
  5.083208E+0000 -2.490718E+0000
  9.104655E-0001  3.239174E+0000
 -2.222872E+0000  2.120384E+0000
  3.474017E-0001 -3.129396E+0000
  1.754318E+0000  2.476611E-0001
 -1.769274E+0000  1.885418E+0000
 -1.238453E+0000 -1.838192E+0000
  1.788686E+0000 -1.325616E+0000
  8.326218E-0001 -1.503309E+0000
  8.745693E-0001  2.889568E+0000
 -2.302975E+0000 -5.036571E-0001
 -2.913136E+0000 -3.249568E+0000
  1.108393E+0000 -2.355996E+0000
  1.282845E+0000  4.517696E+0000
 -1.909573E+0000  2.884171E+0000
 -1.808429E+0000 -2.330595E+0000
  2.521550E+0000 -2.024984E+0000
  2.025343E+0000  4.961948E+0000
 -1.807881E+0000  3.064543E+0000
 -8.228982E-0001 -2.855766E+0000
  1.174772E+0000 -4.736276E+0000
  7.750498E-0001  2.607565E+0000
 -3.966473E-0001  1.943387E+0000
 -1.328187E+0000 -3.172111E+0000
  1.039252E+0000 -2.347337E+0000
  2.047993E+0000  2.327893E-0001
 -2.255598E+0000  4.699201E-0001
 -8.254091E-0001 -1.300310E+0000
  2.689985E+0000  5.505925E-0002
 -9.713900E-0001  2.913850E+0000
 -1.604907E+0000 -1.552925E+0000
  1.225317E+0000 -1.228617E+0000
  3.060455E+0000 -6.540452E-0001
 -1.093706E+0000  2.492324E+0000
 -2.823055E+0000  4.280564E-0001
 -1.247631E+0000 -2.022481E-0001
  2.908405E+0000 -1.290861E+0000
  1.906726E+0000  1.855654E+0000
  5.646281E-0001  8.606952E-0002
 -2.734899E+0000 -8.988610E-0001
  3.218913E-0001 -2.473411E+0000
  8.988132E-0001  6.475188E-0001
  8.689486E-0003  4.191443E+0000
 -3.793167E+0000 -1.768984E+0000
  1.374593E+0000 -3.448038E+0000
  2.242027E+0000 -6.866652E-0001
  3.092283E-0001  3.208395E+0000
 -1.433028E+0000 -1.422371E+0000
  1.377983E+0000  1.777130E-0001
  1.742697E-0001  3.483870E-0001
  1.078561E+0000  1.843430E+0000
 -5.289190E-0002 -8.591193E-0002
 -2.025958E+0000  1.027353E+0000
  1.035656E+0000 -1.166328E+0000
  2.305844E+0000  8.361325E-0001
 -6.325984E-0001 -5.169178E-0002
  4.882781E-0002  6.930368E-0001
 -2.202710E-0001 -2.246531E-0001
  7.771083E-0001  1.095953E+0000
 -1.500478E-0001  1.745055E+0000
  5.056955E-0001  1.527896E+0000
  1.191947E-0002 -6.911211E-0001
  7.698557E-0001  1.792288E+0000
 -1.076187E+0000  7.312117E-0001
 -6.709125E-0001 -2.691507E+0000
  2.339048E+0000 -1.046477E+0000
 -6.650119E-0001  3.799059E+0000
  1.496027E+0000 -1.950753E+0000
  4.222722E-0001 -2.516823E-0001
  2.457779E-0001  1.034494E+0000
 -1.380088E+0000  1.530402E+0000
 -1.125631E+0000 -1.542414E+0000
 -5.147384E-0001 -1.201305E+0000
 -6.797691E-0001 -7.297980E-0001
 -3.439371E-0001 -1.996656E+0000
  3.971517E-0001  1.402640E+0000
 -9.997221E-0001  2.139512E-0001
  1.911878E+0000 -2.194451E+0000
  2.102680E+0000 -7.358284E-0001
  5.908711E-0002  2.447845E+0000
 -2.542249E+0000 -2.845843E-0001
  4.723347E-0002 -1.689360E+0000
  1.179119E+0000  4.528340E-0002
  3.256966E-0001  7.293398E-0001
  9.941324E-0001  1.278652E+0000
 -8.130763E-0002  1.442026E+0000
 -1.490843E-0001 -4.505834E-0001
  2.477288E-0001 -7.171565E-0001
  3.461015E-0001  1.060563E+0000
 -1.167316E+0000 -1.412984E+0000
 -1.646277E+0000  1.523914E-0001
  4.725829E-0001  1.034392E+0000
 -1.684082E+0000 -7.565431E-0001
 -8.739466E-0001 -6.977375E-0001
  3.745777E+0000  3.076435E-0001
 -2.054711E+0000  3.315948E+0000
 -3.756535E-0001  1.407894E+0000
 -6.867541E-0001 -2.849240E+0000
 -5.807766E-0002 -4.824006E-0001
  9.534762E-0001  2.081381E+0000
 -1.102947E+0000  1.255230E+0000
 -1.858485E+0000  7.351439E-0001
  3.246708E-0001 -8.450522E-0001
  5.470688E-0001  6.288348E-0002
  4.736297E-0002  1.819206E+0000
 -2.012588E+0000  6.450390E-0001
  1.023655E-0001 -1.700093E+0000
  2.929249E+0000 -6.754267E-0001
 -1.929645E-0001  1.264110E+0000
 -1.540623E+0000 -1.212748E+0000
 -8.825266E-0001 -1.257059E+0000
  1.734348E+0000 -2.794094E+0000
  2.703183E-0001  1.740594E+0000
  5.839899E-0001  4.125800E+0000
 -3.107808E+0000  1.491383E-0001
  2.887125E-0001 -3.396543E+0000
  2.460085E+0000  1.449745E+0000
  2.521428E-0001  3.644710E+0000
 -3.695699E+0000  3.219995E-0001
 -2.276322E+0000 -3.115399E+0000
  3.158701E+0000 -2.846411E-0001
  1.906365E+0000  3.990025E+0000
 -1.775880E+0000  6.594320E-0001
 -1.721243E+0000 -2.129084E+0000
  2.494164E+0000 -3.896777E+0000
  1.845611E+0000  1.222916E+0000
 -1.671241E+0000  1.543885E+0000
 -1.884100E+0000 -2.353405E+0000
  1.602591E+0000 -8.995568E-0001
  1.742614E+0000  2.011506E+0000
  7.201319E-0001  1.042170E+0000
 -8.368932E-0001 -2.616038E+0000
 -9.144964E-0002  2.403009E+0000
  8.737081E-0001  2.033144E+0000
 -1.735638E+0000 -6.799120E-0001
 -1.144392E+0000 -1.959868E+0000
  3.958931E+0000  2.816130E-0001
 -2.720848E+0000  2.537109E+0000
 -1.150155E+0000 -5.883162E-0001
  1.866373E+0000 -4.889289E+0000
  2.350404E+0000  3.217458E+0000
 -1.193289E+0000  1.824795E+0000
 -4.419654E+0000 -3.105017E+0000
  5.478686E+0000 -2.540806E+0000
  7.156365E-0001  3.989076E+0000
 -3.105468E+0000  1.105378E+0000
 -3.625232E+0000 -3.057807E+0000
  3.408585E+0000 -7.649365E-0001
  1.097047E+0000  3.258079E+0000
 -3.550917E+0000 -1.420973E-0002
  1.853876E+0000 -2.565279E+0000
 -1.719108E+0000 -7.233438E-0001
 -3.367582E-0001  5.420495E-0001
  9.746865E-0001 -2.975557E+0000
 -7.540555E-0001  1.654896E+0000
  1.591527E+0000 -1.396056E-0001
 -1.148571E+0000 -3.556995E-0001
  2.281000E+0000  4.676387E-0002
  4.936925E-0004  2.507493E-0001
 -3.184133E-0002 -1.810866E+0000
  1.927726E+0000  4.670649E-0001
 -8.842614E-0001  3.523955E-0001
 -2.586734E-0001  1.782016E+0000
 -1.525835E+0000 -5.952693E-0001
  1.530174E+0000 -9.435943E-0001
  2.544259E-0001  4.692448E-0001
 -1.541161E+0000  2.013486E+0000
  1.036535E+0000 -1.676380E+0000
 -2.516090E+0000 -3.058409E-0001
 -4.318412E-0001  1.787199E+0000
  1.266359E+0000 -2.516049E+0000
 -2.704140E+0000  2.592600E+0000
  1.348699E+0000  3.162628E-0001
 -1.897229E+0000 -5.390560E-0001
  1.857682E+0000 -6.886233E-0001
  1.150484E+0000 -6.590952E-0001
 -4.054348E+0000  1.376649E+0000
  4.715781E-0001 -5.668597E+0000
  1.098836E+0000 -2.629529E-0001
  4.049288E+0000  1.512288E+0000
 -1.948286E+0000  2.993357E+0000
 -2.556092E+0000 -2.151435E-0001
 -1.546995E-0001 -5.469939E+0000
  2.850475E+0000  7.576723E-0001
  2.002398E+0000  3.225305E+0000
 -5.822882E+0000  3.966954E-0001
  2.716710E+0000 -5.806481E+0000
  2.890589E+0000  6.127936E-0001
 -1.067220E+0000  3.875789E+0000
 -4.663946E+0000  1.730489E+0000
 -6.920265E-0001 -5.064321E+0000
  4.451701E+0000  4.416242E-0001
  2.002240E-0001  2.209993E+0000
 -1.036953E+0000 -2.029641E+0000
 -1.359791E+0000 -8.810275E-0001
  1.841785E+0000  1.746895E+0000
 -1.337854E+0000  1.816293E+0000
 -3.181529E+0000 -1.120113E+0000
  7.266495E-0001 -2.468957E+0000
  2.749196E-0001  3.509914E+0000
 -1.677413E+0000  3.306025E+0000
 -7.353163E-0001 -2.735410E+0000
  1.464121E-0002 -1.839318E+0000
 -3.715650E-0001  1.692836E+0000
 -9.327819E-0001  1.147660E+0000
  1.743329E-0001 -2.737677E+0000
  9.771950E-0001  6.203801E-0001
  1.492858E+0000  1.600445E+0000
 -3.252244E-0001  2.979575E-0001
 -1.944745E+0000 -6.952489E-0001
  2.909321E-0001 -1.971894E+0000
  2.549220E+0000  5.727842E-0001
 -3.498478E+0000  1.776377E+0000
  9.768357E-0001 -8.599634E-0001
 -1.433442E+0000 -5.067938E-0001
  4.247937E-0001 -1.091837E+0000
  4.693384E-0002  2.639496E-0001
  1.221501E+0000 -9.720193E-0001
 -2.946530E+0000  2.203166E+0000
 -6.988455E-0001 -7.613567E-0001
  3.158487E-0001 -1.318623E+0000
 -7.515333E-0001  8.973253E-0001
  1.764300E+0000 -5.831313E-0001
 -1.665520E+0000 -2.120472E+0000
  2.065049E+0000 -2.335640E+0000
  1.464428E+0000 -2.041496E+0000
 -2.330685E+0000  7.242632E-0001
 -4.865977E-0001 -4.770002E-0001
  1.356333E-0001 -3.262931E-0001
  7.189335E-0001  1.569912E-0001
 -9.674140E-0001  3.276252E-0001
 -8.285354E-0001  1.315722E+0000
 -7.950554E-0001 -1.925678E+0000
  6.693854E-0001 -1.055531E+0000
  1.940947E+0000  1.277581E+0000
 -1.332926E+0000 -2.832266E-0001
 -2.334262E+0000 -5.090150E-0001
  1.257052E+0000 -3.167672E+0000
  1.621592E+0000 -4.546288E-0001
  3.146939E+0000  3.197369E+0000
 -3.297121E+0000 -4.914831E-0001
 -1.954843E+0000  5.017914E-0002
  1.760771E+0000  1.841354E-0001
  2.695275E-0001  1.858040E+0000
 -1.126422E+0000 -1.127211E+0000
 -5.575738E-0001 -1.142070E+0000
  2.566680E+0000  1.956250E+0000
 -3.850921E+0000  2.834360E+0000
 -1.285977E+0000 -4.478054E+0000
  2.928472E+0000 -1.380289E+0000
  4.046594E+0000  2.545885E+0000
 -3.682636E+0000  1.630623E+0000
 -6.248769E-0001 -3.980009E+0000
  3.652791E+0000 -1.977029E+0000
  1.377645E+0000  1.495005E+0000
 -9.914404E-0001  3.577266E+0000
 -4.673140E-0001 -8.412639E-0001
 -5.548395E-0002 -2.337526E-0001
  1.971324E-0001 -6.773368E-0001
 -1.754627E-0001  3.615582E-0001
  2.810376E-0001 -1.207577E+0000
  1.056712E+0000 -1.472585E+0000
 -1.029530E+0000  1.207527E+0000
 -8.546822E-0001 -1.090608E-0001
 -3.017802E+0000  5.300178E-0001
 -1.427495E-0001 -1.821242E+0000
  1.405631E+0000 -8.259382E-0001
  5.122077E-0001  1.729908E+0000
 -1.607154E+0000  9.571003E-0002
 -8.482763E-0002 -1.815706E+0000
  6.948176E-0001  9.097198E-0002
 -1.443594E+0000  1.513521E+0000
  5.690987E-0001  6.199914E-0001
 -1.770814E+0000 -1.069496E+0000
  2.784469E+0000 -8.228205E-0001
 -3.684456E+0000  1.909542E+0000
  4.666087E-0002 -1.233286E+0000
 -2.962227E-0001 -1.281021E+0000
  9.247745E-0001 -6.951127E-0001
  1.176820E-0001  6.659586E-0001
 -2.173132E+0000  2.747160E-0002
  2.755247E-0001 -2.735535E+0000
  5.630478E-0001 -2.115801E+0000
  5.930141E-0001  3.012230E+0000
 -4.890349E-0001 -5.642977E-0001
 -2.527083E+0000 -5.043433E-0001
  3.367542E+0000 -4.943133E+0000
  1.586657E+0000  2.924962E+0000
 -1.495946E+0000  5.304422E+0000
 -2.638915E+0000 -3.196719E-0001
 -1.247519E+0000 -2.630682E+0000
  4.724823E+0000  5.292822E-0002
 -2.573541E+0000  4.827326E+0000
 -3.148883E+0000 -1.174087E+0000
  2.455524E+0000 -5.750482E+0000
  3.937705E-0001  1.227690E+0000
 -4.714392E-0001  1.416438E+0000
 -2.436287E+0000  1.611873E+0000
  2.773381E-0001 -4.224160E+0000
  7.829925E-0001  1.309446E+0000
 -1.180781E+0000  3.130361E+0000
  2.141090E+0000 -2.662065E+0000
 -6.026014E-0001 -2.198957E-0001
  3.215355E+0000  7.475264E-0001
 -3.007785E+0000  1.653484E+0000
  2.599696E+0000 -1.329095E+0000
 -9.893749E-0001  2.052675E+0000
  4.207950E+0000 -1.244577E+0000
 -1.921258E+0000  1.534143E+0000
 -4.817164E-0001 -1.753405E+0000
  1.210105E+0000  5.357698E-0001
  9.399779E-0001  2.138145E+0000
 -1.775294E+0000 -7.332889E-0001
 -1.072968E+0000 -1.994244E+0000
  5.282095E+0000 -7.668672E-0002
  2.169279E+0000  2.631750E+0000
 -2.409508E+0000  5.865440E-0001
 -8.812883E-0001 -3.079731E+0000
  2.586274E+0000 -1.240830E+0000
 -4.335436E-0001 -1.014304E+0000
 -1.517148E+0000  3.195368E+0000
  3.398832E-0001 -1.561244E+0000
 -2.831261E+0000 -2.350737E-0001
  2.835257E+0000 -2.583573E-0001
 -8.735089E-0001 -1.381627E+0000
 -6.674883E-0001  4.965020E-0001
  2.220794E+0000  1.167580E-0001
 -1.622220E+0000  2.093877E+0000
 -1.717507E+0000 -1.392558E+0000
 -1.962537E-0001 -1.812905E+0000
  1.776157E+0000  3.643616E+0000
 -2.244308E+0000  2.790816E+0000
 -2.261498E+0000 -2.686102E+0000
 -2.563153E-0001 -1.843558E+0000
  1.360705E+0000  1.706359E+0000
  3.576517E+0000  7.751781E-0001
 -3.467665E+0000  5.189984E-0002
  1.705594E+0000 -3.700839E+0000
  3.159616E+0000 -6.106544E-0001
 -3.662692E-0001  2.558186E+0000
  2.421170E-0001  5.610459E-0001
 -2.727700E-0001 -9.037430E-0001
  4.879111E-0001  1.401510E+0000
  8.165754E-0001 -2.388421E-0001
 -6.667778E-0001 -6.562888E-0001
  8.742835E-0001  2.628159E-0001
 -2.065310E-0001  4.381043E+0000
 -1.662350E+0000 -6.578146E-0001
  2.396009E+0000 -1.942396E+0000
  1.402620E+0000  7.412025E-0001
 -2.338433E-0002  4.043270E+0000
 -2.645757E+0000 -1.250913E+0000
 -2.373043E-0001 -4.042572E+0000
  2.392747E+0000  9.092397E-0001
 -1.485803E-0001  4.483859E+0000
 -2.255892E+0000 -2.133392E+0000
 -8.090730E-0001 -1.190351E+0000
  3.918321E+0000 -2.091835E+0000
 -2.164293E+0000  2.251828E+0000
  1.892177E+0000  1.055775E+0000
 -3.369890E+0000 -7.150349E-0001
  1.806953E+0000 -2.387739E+0000
  1.555399E+0000  3.210970E+0000
 -1.224795E+0000  1.552616E+0000
 -2.130494E+0000 -3.548839E-0001
  3.059998E+0000 -3.132930E+0000
  2.624659E+0000  5.429039E-0001
 -1.792059E+0000  5.007370E+0000
  5.725483E-0001 -8.375473E-0001
 -1.977729E+0000 -3.277013E+0000
  4.437782E+0000 -7.284520E-0001
 -3.211345E+0000  1.813488E+0000
 -5.094227E-0001 -4.468272E-0001
  1.479243E+0000 -3.627230E+0000
  3.022144E-0001  7.411429E-0001
  6.467821E-0001  9.073277E-0001
 -2.182957E+0000  1.667858E-0001
  9.830883E-0001 -2.468783E+0000
  1.622662E+0000 -1.887610E+0000
 -1.437605E+0000 -2.339354E-0001
  2.997185E+0000  1.549532E+0000
 -2.683283E+0000  2.847774E+0000
  5.044163E-0002 -4.158481E+0000
  1.880222E+0000 -1.501077E+0000
  3.640860E+0000  3.623748E+0000
 -2.932407E+0000  1.967586E+0000
 -1.839305E+0000 -1.641820E+0000
  3.589022E+0000 -2.233330E+0000
  6.076569E-0001  4.177662E+0000
  1.046769E-0002 -1.851302E+0000
  4.964613E-0001  1.027999E-0001
 -1.237215E+0000  5.087996E-0001
 -1.916403E-0001  2.096822E+0000
 -3.157097E-0001 -2.026417E+0000
  2.432802E-0001 -4.790604E-0001
 -7.156104E-0001  1.264815E+0000
  8.996210E-0001 -2.123890E+0000
 -1.759928E+0000 -3.161913E-0002
  1.581807E+0000  6.792936E-0001
  1.538820E-0001 -1.617086E+0000
 -2.137605E+0000  1.922635E-0001
  3.568199E+0000 -4.561182E-0001
 -9.553109E-0001  8.583401E-0001
 -1.256064E+0000  1.053040E+0000
 -2.145276E+0000 -1.120587E+0000
  1.244906E+0000 -1.882508E+0000
  7.986907E-0001  2.973354E+0000
 -3.478361E+0000  1.994667E-0001
  5.468972E-0001 -2.420795E+0000
  2.706487E+0000 -9.773324E-0001
 -6.231962E-0001  3.760155E+0000
 -2.657151E+0000 -3.679580E+0000
  1.597635E+0000 -2.756975E+0000
  9.909508E-0001  4.427620E+0000
 -4.930883E-0001  3.888299E-0001
 -3.019758E+0000  5.500206E-0001
  3.327310E+0000 -3.475424E+0000
 -2.916223E-0001  1.050176E+0000
  1.928310E+0000  1.529302E+0000
 -2.424439E+0000  4.889940E-0001
 -6.074622E-0001 -7.745380E-0001
  3.475417E+0000 -1.869204E+0000
 -4.161779E-0001  1.978517E+0000
 -1.653436E+0000  2.549958E-0001
 -2.977424E+0000 -7.538164E-0001
  3.060051E+0000 -2.470326E+0000
  4.665900E-0001  5.038246E+0000
 -1.438359E+0000  3.419905E+0000
 -3.679001E+0000 -3.058990E+0000
  4.458036E+0000 -3.465076E+0000
  1.816668E+0000  3.020364E-0001
 -1.505822E+0000  3.798360E+0000
 -3.540643E+0000 -1.717674E+0000
  2.837700E-0001 -1.949236E+0000
  3.362984E+0000 -1.222200E+0000
 -9.986682E-0001  3.669917E+0000
 -6.034059E-0001  4.190351E-0001
 -1.638294E+0000 -8.987511E-0001
  2.547753E+0000 -2.194384E+0000
  7.562721E-0001  1.526458E+0000
 -1.037866E-0001 -6.238261E-0001
  2.467950E+0000 -3.499715E+0000
 -8.645387E-0001  9.881033E-0001
  6.902800E-0001  2.217049E-0001
 -9.002815E-0001 -2.032865E+0000
 -8.028458E-0001  7.012577E-0001
  1.836332E+0000  2.526338E+0000
 -2.584573E-0001 -1.828301E+0000
  4.226496E-0002 -1.072083E+0000
  1.643408E+0000 -3.275389E-0001
 -1.785486E+0000  1.525983E+0000
  1.196528E+0000  3.866767E-0001
 -9.568134E-0001  4.845907E-0001
  4.015421E-0001 -2.613369E+0000
  6.729012E-0001  1.363338E+0000
  2.222946E+0000 -8.830099E-0001
 -8.720134E-0001 -2.297041E+0000
 -3.582991E-0001  9.344059E-0001
  3.561457E+0000  2.187275E-0001
  4.856450E-0001  4.277071E+0000
 -3.861087E+0000 -1.570651E+0000
  2.023366E+0000 -5.716215E+0000
  2.487887E+0000  2.483854E+0000
  2.684212E+0000  4.323209E+0000
 -5.114437E+0000  9.866293E-0001
  4.386087E-0001 -3.395856E+0000
  5.590344E+0000  4.284078E-0001
 -1.902413E+0000  4.546532E+0000
 -4.326001E+0000  1.975610E-0001
 -9.052748E-0001 -1.992562E+0000
  3.026286E+0000 -1.507442E+0000
 -1.532131E+0000  3.501823E+0000
 -2.173977E+0000 -1.065965E+0000
 -1.539162E+0000 -3.524495E+0000
  1.883782E+0000 -4.072697E-0001
  4.977451E-0001  1.487828E+0000
 -2.000851E+0000  1.567474E+0000
 -4.580082E-0001 -8.966442E-0001
  1.367210E+0000 -3.309757E+0000
  8.962749E-0001  1.635106E+0000
 -1.011254E+0000  1.893561E-0001
 -1.162760E+0000 -1.022273E+0000
  4.977185E-0001 -1.925303E+0000
  4.856611E-0001  1.922795E+0000
  2.711987E-0001 -1.588910E-0001
 -2.057767E+0000 -1.152493E+0000
  2.159196E+0000 -6.246011E-0001
  5.045057E-0001 -6.633842E-0001
 -2.567683E+0000 -4.569586E-0001
 -3.263513E-0001 -4.018416E-0001
  2.018490E+0000 -5.027997E-0002
  7.062012E-0001  2.841559E-0001
 -1.548101E+0000  4.247887E+0000
  9.638041E-0002 -2.943349E+0000
 -8.850410E-0001  2.564014E+0000
  2.103749E+0000 -1.027462E+0000
 -8.864023E-0001  5.377040E-0001
 -3.838417E-0001 -1.382092E+0000
 -6.487997E-0001  1.938067E-0001
  1.877289E+0000 -1.410361E+0000
  9.742343E-0001  5.307206E-0001
 -2.578214E+0000  8.940686E-0001
  1.674471E+0000 -1.989553E+0000
  5.965972E-0001 -1.012270E+0000
 -7.699848E-0001 -3.048522E-0002
  2.382199E+0000 -2.180526E-0001
  4.509583E-0002  1.351135E+0000
  8.272395E-0002 -3.367289E+0000
  2.290266E+0000 -3.860065E+0000
  1.040569E+0000  1.365412E+0000
  5.326288E-0001  5.348282E-0002
  1.032275E-0001  8.334009E-0001
 -7.364955E-0001  1.384156E-0001
  1.016353E+0000 -1.858844E+0000
  1.015454E+0000  3.571061E-0001
  2.017543E+0000  1.813389E+0000
 -2.881268E+0000 -5.611825E-0001
 -1.194999E+0000 -3.203758E+0000
  4.150469E+0000  1.040468E+0000
 -2.033162E+0000  3.000923E+0000
 -1.619676E+0000 -2.369680E+0000
  1.550703E+0000 -2.476314E+0000
  4.163429E+0000  4.080445E+0000
 -1.784145E+0000  2.487019E+0000
 -1.313419E+0000 -5.628792E-0001
  2.708716E+0000 -2.768042E+0000
 -9.011831E-0001 -2.528553E-0001
  1.900653E+0000  2.524297E+0000
 -1.036001E+0000  6.233994E-0001
 -8.639315E-0001 -1.345323E+0000
  6.719604E-0001 -6.470751E-0001
  2.452210E-0001  1.461434E+0000
  2.592801E-0001  6.727616E-0001
  7.286648E-0001 -1.004030E-0001
 -1.652247E+0000 -1.770490E+0000
  3.616705E+0000  1.694431E+0000
  7.759595E-0001 -1.676167E-0001
 -3.034200E+0000  1.702911E+0000
 -1.916584E+0000 -4.886980E+0000
  5.545414E+0000  1.456951E+0000
 -3.013235E+0000  5.020628E+0000
 -1.915043E+0000 -1.672446E+0000
 -1.373740E+0000 -2.548028E+0000
  3.498618E+0000  1.647964E+0000
 -7.747262E-0001  3.636805E+0000
 -3.261294E+0000 -3.051272E+0000
 -1.200991E-0001 -4.134985E+0000
  5.367572E+0000  2.264678E+0000
 -2.329309E+0000  3.171169E+0000
 -2.224255E+0000 -4.189985E-0001
  1.840392E+0000 -2.060483E+0000
  5.071496E-0001  1.623094E+0000
 -6.340272E-0001  2.188935E+0000
  3.703475E-0001 -6.281485E-0001
 -2.876401E+0000 -2.110310E+0000
  2.226525E+0000 -1.572390E+0000
  2.186375E+0000  1.213519E+0000
 -3.862695E+0000  7.808767E-0001
  1.211261E+0000 -1.335581E+0000
 -2.390713E-0001  8.422240E-0002
  1.352773E+0000  8.626611E-0001
 -8.690185E-0001  1.710727E+0000
 -2.271030E+0000 -3.203436E-0001
  1.249317E+0000 -2.133182E+0000
  1.905885E+0000  1.642048E+0000
 -5.519714E-0001  3.665594E-0001
 -1.577801E+0000 -4.647678E-0001
  3.248895E+0000 -9.154539E-0001
 -4.559272E-0001  1.569085E+0000
 -2.073753E+0000 -1.530690E+0000
  1.883509E+0000 -1.829236E+0000
  5.014623E-0001  9.428732E-0001
 -3.255499E-0001 -7.042165E-0001
 -3.675457E-0001 -1.278784E+0000
  6.401083E-0002 -1.194437E+0000
  9.184407E-0001 -4.087694E-0001
  1.166712E-0002  1.297068E+0000
 -1.700652E+0000  1.032192E+0000
  2.091515E+0000 -2.355274E+0000
 -6.326064E-0001  2.822777E-0001
  1.527506E+0000  1.701215E+0000
 -1.576481E-0001  1.595985E-0002
 -1.593583E+0000 -1.810315E+0000
 -7.610527E-0001 -1.093801E+0000
  1.879337E+0000  4.962339E-0001
  1.635087E+0000  2.012194E-0001
 -1.447638E+0000  2.995079E+0000
  1.236377E+0000 -1.415409E+0000
 -1.728026E+0000 -4.435963E-0001
  2.739301E+0000  9.587508E-0001
 -3.625040E-0001  2.087179E+0000
 -1.672395E+0000  2.175707E+0000
  1.294865E+0000 -2.586563E+0000
 -2.496020E-0001  7.621497E-0001
  2.091160E+0000  2.681562E+0000
 -4.230578E+0000 -1.389264E+0000
  6.047767E-0001 -1.407933E+0000
  3.489754E+0000  9.727186E-0001
  1.240476E+0000  3.111277E+0000
 -5.947149E+0000  4.281970E-0001
  2.168252E+0000 -2.865341E+0000
  2.462773E+0000  1.663528E+0000
 -2.755288E+0000  7.062900E-0001
 -1.843997E+0000 -1.639864E-0001
  1.575374E+0000 -2.391035E+0000
 -3.610682E-0001  1.367323E+0000
  4.646320E-0001  1.976365E+0000
 -3.566447E+0000 -4.654793E-0001
  2.120677E+0000 -3.260591E+0000
  2.257702E+0000 -2.426983E+0000
 -1.332957E+0000  3.186938E+0000
 -8.834450E-0001  4.753701E-0001
  5.897901E-0001 -2.710425E+0000
  2.262113E+0000 -9.209920E-0001
  4.437408E-0001  1.406125E+0000
 -2.686046E+0000 -7.416315E-0001
  2.277026E+0000 -8.871226E-0001
 -2.266712E-0001  1.111090E+0000
 -1.821056E+0000 -8.344082E-0001
  2.094888E+0000 -5.526421E-0001
 -1.658198E-0002  3.178220E+0000
  4.411519E-0002 -8.427614E-0003
 -1.727676E+0000 -1.586741E+0000
 -1.112970E-0001 -4.099306E+0000
  1.060487E+0000 -2.074807E+0000
  1.990851E+0000  2.255632E+0000
 -1.931469E+0000  3.243517E+0000
 -2.795656E+0000 -2.264055E+0000
  1.927515E+0000 -4.029777E+0000
  2.993215E+0000  4.435747E+0000
 -3.378262E+0000  2.254403E+0000
  4.960237E-0001 -5.089281E+0000
  1.130965E-0001 -8.662623E-0001
  5.097583E+0000  3.978200E+0000
 -5.731183E+0000  4.475005E+0000
 -1.910496E-0001 -5.858009E+0000
  2.502715E+0000 -3.324223E+0000
  2.654685E+0000  2.273707E+0000
 -4.335680E+0000  3.731048E+0000
  5.347213E-0001 -2.594873E+0000
  2.181137E+0000 -2.730896E+0000
  8.578506E-0001  3.086741E+0000
 -6.338454E-0001  3.023462E+0000
 -5.192377E+0000  4.663155E-0001
  1.887676E+0000 -4.750037E+0000
  5.129895E+0000  1.447541E+0000
  4.570817E-0001  5.144962E+0000
 -2.136387E+0000 -6.690408E-0001
 -1.484257E+0000 -3.288775E+0000
  5.485637E+0000 -3.880660E-0001
  1.223675E-0001  5.308577E+0000
 -4.660010E+0000 -2.866771E-0001
  5.097801E-0001 -6.403639E+0000
  5.350886E+0000  8.380742E-0001
  4.305360E-0001  6.687998E+0000
 -4.506220E+0000 -1.208742E+0000
  2.375010E-0001 -1.550986E+0000
  2.709510E+0000  1.711307E+0000
 -1.819214E+0000  2.257654E+0000
 -2.767075E+0000 -1.344537E+0000
  1.022650E+0000 -1.600834E+0000
  2.691178E+0000  3.072520E+0000
 -2.717315E+0000  2.987205E+0000
 -2.149407E+0000 -1.272665E+0000
  1.238385E+0000 -5.781220E+0000
  3.441934E+0000  2.870122E+0000
 -1.070128E+0000  3.544090E+0000
 -5.705814E+0000 -5.883327E+0000
  2.826176E+0000 -4.234614E+0000
  6.605765E+0000  3.284779E+0000
 -2.998034E+0000  6.919143E+0000
 -5.576735E+0000 -6.233331E+0000
  1.014474E+0000 -6.117991E+0000
  6.722026E+0000  4.440614E+0000
 -3.250641E+0000  7.210687E+0000
 -4.437447E+0000 -3.005288E+0000
  1.825355E+0000 -5.598309E+0000
  5.883677E+0000  6.478042E-0001
 -1.020710E+0000  2.459680E+0000
 -3.166928E+0000 -2.064341E+0000
  1.721284E+0000 -4.103967E+0000
  2.208905E+0000 -1.258056E-0001
  2.108584E+0000  1.250974E+0000
 -4.784002E+0000  2.655767E-0001
 -6.052753E-0001 -4.903217E+0000
  3.143636E+0000 -3.109130E+0000
  1.064997E+0000  2.557497E+0000
 -1.927734E+0000  1.321458E+0000
 -2.541679E+0000 -3.900049E+0000
  2.276921E+0000 -1.165738E+0000
  3.958810E+0000  4.471832E+0000
 -1.428115E+0000  2.966696E+0000
 -2.714026E+0000 -3.330145E+0000
  2.102271E+0000 -2.618892E+0000
  1.763322E+0000  2.860430E+0000
 -1.680414E+0000  1.270714E+0000
 -4.683667E-0001 -2.511707E+0000
  2.810579E+0000 -6.225217E-0001
  5.664240E-0001  1.590007E+0000
 -2.011196E+0000  1.418236E-0001
  6.054675E-0001  4.686804E-0001
  1.740296E+0000  3.232098E-0001
 -1.624318E+0000  5.073656E-0001
 -2.421503E-0002 -1.299058E+0000
  2.762610E-0001 -1.902402E+0000
  1.319514E+0000 -1.241583E+0000
 -7.452418E-0001  1.276268E+0000
  1.191397E+0000  7.798991E-0001
  9.090377E-0002 -3.987110E-0001
 -1.916312E+0000  6.085759E-0001
  1.563968E+0000 -8.299212E-0001
 -1.671115E+0000  2.537698E+0000
  7.820504E-0001 -1.256304E+0000
 -6.946867E-0001  5.141585E-0001
  1.194145E+0000  1.701789E+0000
 -4.097970E+0000  6.680240E-0002
 -8.709521E-0001 -1.362788E+0000
  3.354697E+0000 -3.368365E-0002
 -4.785411E-0001  3.528304E+0000
 -2.197435E+0000  1.048424E+0000
  7.396570E-0001 -2.408865E+0000
  1.306170E+0000 -2.543318E-0001
  1.318803E+0000  3.598657E+0000
 -1.846857E+0000  1.494101E+0000
 -3.475956E+0000 -2.240077E+0000
  1.475799E+0000 -2.451251E+0000
  3.006484E+0000  9.886088E-0001
 -1.669636E+0000  4.468426E+0000
 -1.520766E+0000 -2.982202E+0000
 -1.223516E+0000 -2.618591E+0000
  4.888011E+0000 -5.061397E-0001
 -1.976710E+0000  2.396241E+0000
 -2.273312E+0000 -1.945202E-0001
  3.530848E+0000 -4.742007E+0000
  1.207346E+0000 -2.256887E-0001
 -2.343936E-0001  2.698365E+0000
 -3.882201E+0000 -1.825890E+0000
  2.835735E+0000 -3.242843E+0000
  7.840520E-0001  1.800707E+0000
 -1.220800E+0000  1.968242E+0000
 -1.115760E+0000 -2.080499E+0000
  1.044096E+0000 -1.834048E+0000
  7.015092E-0001  4.481104E-0001
 -2.032350E+0000  1.842224E+0000
 -9.612660E-0001  7.873739E-0001
  2.192332E+0000 -3.906634E-0001
  8.755341E-0002  3.854463E+0000
 -1.386432E+0000  6.376343E-0001
  5.778768E-0001 -1.978824E+0000
  3.974934E+0000 -1.954156E+0000
 -7.201923E-0001  5.401659E+0000
 -1.881006E+0000  1.214418E-0001
 -1.507530E-0001 -5.060656E+0000
  2.763705E+0000  5.459017E-0001
  2.456151E+0000  4.817293E+0000
 -4.854961E+0000 -1.773880E+0000
 -1.571843E+0000 -3.063834E+0000
  6.140921E+0000  1.628685E+0000
 -3.298000E+0000  4.599555E+0000
 -3.108900E+0000 -3.760887E+0000
  1.418582E-0001 -4.182396E+0000
  3.391145E+0000  4.882334E+0000
 -2.762823E+0000  3.854524E+0000
 -3.153146E+0000 -5.841566E+0000
  2.409780E+0000 -2.025680E+0000
  3.667289E+0000  1.098291E+0000
 -5.145390E+0000  3.067728E+0000
 -6.239068E-0001 -2.809917E+0000
  9.070420E-0001 -2.171559E+0000
  1.658708E+0000  1.202608E+0000
 -1.735802E+0000  3.029706E+0000
 -2.232723E+0000 -3.165701E+0000
  3.041309E+0000 -2.542290E+0000
  2.625249E+0000  2.998615E+0000
 -2.850648E+0000  4.628891E-0001
 -4.838843E+0000 -3.165801E+0000
  2.472807E+0000 -5.711691E+0000
  2.750492E+0000  4.690192E+0000
 -2.734531E+0000  5.058127E+0000
 -2.782735E+0000 -2.284229E+0000
 -4.138800E-0001 -4.028318E+0000
  3.550152E+0000  2.814759E+0000
  5.553992E-0002  1.421328E+0000
 -3.962176E+0000 -3.107603E+0000
  1.166359E+0000 -1.561629E-0001
  1.988534E-0001  1.927822E+0000
 -3.242905E+0000  1.337987E+0000
 -1.970243E-0002 -1.416985E+0000
 -5.590775E-0001 -6.620798E-0001
  2.563702E+0000  1.446899E+0000
 -2.057485E+0000  2.294804E+0000
 -3.765031E+0000 -3.383113E+0000
  4.374546E+0000 -1.537629E+0000
  3.835686E+0000  2.979546E+0000
 -1.851227E+0000  1.699883E+0000
 -3.456210E+0000 -1.653961E+0000
  6.008447E+0000 -4.575214E+0000
  2.276669E-0001  2.792555E+0000
 -9.996651E-0001  3.272927E+0000
 -4.123479E+0000 -2.132809E+0000
  3.826002E+0000 -2.165024E+0000
  2.397052E-0001  2.964994E+0000
  8.299087E-0001  2.484384E+0000
 -4.107143E+0000 -2.204983E+0000
  5.355880E-0001 -3.287689E+0000
  3.105213E+0000  1.344910E+0000
 -1.393510E+0000  2.804209E+0000
 -3.299239E+0000 -2.781095E-0001
 -4.098602E-0001 -2.990920E+0000
  2.804709E+0000 -3.320265E-0001
  6.154956E-0001  5.695764E+0000
 -2.902935E+0000 -3.668939E-0001
 -2.551466E+0000 -5.232477E+0000
  3.865220E+0000 -1.787732E+0000
  2.074168E+0000  4.213037E+0000
 -2.250242E+0000  4.728705E+0000
 -3.379422E+0000 -3.148589E+0000
  7.252275E-0001 -2.165494E+0000
  2.298677E+0000  1.178207E+0000
 -8.345935E-0001  3.395981E+0000
 -3.799559E+0000 -3.845863E+0000
  2.383172E+0000 -6.029126E+0000
  2.304696E+0000  1.658515E+0000
 -2.362374E+0000  1.335388E+0000
 -1.127303E+0000 -4.349936E+0000
  2.064343E+0000 -2.266651E+0000
  2.486186E+0000  1.261139E+0000
 -1.872560E+0000  3.403439E+0000
 -2.742682E+0000 -5.500054E-0001
  1.161905E+0000 -2.046136E+0000
  3.803047E-0001  1.565132E+0000
 -5.698184E-0001  1.653844E+0000
 -2.806549E+0000 -5.028919E-0002
  2.505788E+0000 -2.495840E+0000
  1.740035E+0000  3.772187E-0001
  4.436622E-0001  5.892893E+0000
 -2.642164E+0000  1.128170E+0000
 -2.054866E-0003 -4.082830E+0000
  2.212030E+0000  7.540494E-0001
  6.999030E-0001  5.312645E+0000
 -4.386094E+0000 -3.290326E-0001
 -8.715251E-0001 -4.586140E+0000
  5.058054E+0000  3.213204E-0001
  1.281973E+0000  3.696196E+0000
 -2.348864E+0000  1.461799E-0001
  1.446367E+0000 -2.449315E+0000
  2.659978E+0000  8.586858E-0001
  6.300275E-0001  2.301528E+0000
 -3.150106E+0000  2.371182E+0000
  6.393718E-0001 -5.549414E+0000
  2.318385E+0000 -2.513090E+0000
  3.672968E-0001  5.200513E+0000
 -3.314881E+0000 -9.464475E-0001
 -1.419626E+0000 -3.922126E+0000
  2.324612E+0000 -3.999837E-0001
  1.597214E+0000  3.474957E+0000
 -2.029245E+0000  9.219836E-0001
  6.514069E-0001 -2.690388E+0000
  1.490469E+0000 -1.004080E+0000
  1.646949E+0000  2.022834E+0000
 -8.431622E-0001  1.133666E+0000
  1.296276E+0000 -3.011904E+0000
  7.192836E-0001  1.744549E+0000
  1.361141E+0000 -7.441935E-0001
 -3.266286E+0000  3.576776E-0001
  2.211795E+0000 -1.425511E+0000
  1.713448E+0000  1.177750E+0000
 -5.156685E-0001 -2.088569E-0001
 -6.209821E-0001  3.363262E-0001
  2.994022E+0000 -1.867088E+0000
 -9.191622E-0001 -1.320304E-0001
 -1.235223E+0000  1.134735E+0000
  1.206940E+0000 -1.611742E+0000
 -4.089528E-0001 -9.045813E-0001
  1.446650E+0000  2.770006E+0000
 -2.623342E+0000  3.376468E+0000
 -2.103004E+0000 -1.992873E+0000
 -1.150226E-0001 -1.522776E+0000
  3.585775E+0000 -5.392530E-0001
 -1.017560E+0000  2.346214E+0000
 -2.630912E+0000 -9.456668E-0001
  3.388891E+0000 -2.183842E+0000
  4.892362E-0001  4.516104E-0001
 -2.022380E+0000  1.517169E+0000
  8.086401E-0001 -8.947328E-0001
  8.636891E-0001 -2.163363E+0000
  4.630885E-0001  7.068205E-0001
  2.272455E+0000  9.047987E-0002
 -2.938979E+0000  1.279938E+0000
 -3.769077E-0001 -1.858905E-0001
  1.504557E+0000 -9.845036E-0001
  3.801325E-0002  2.605827E+0000
 -1.955159E+0000  7.160197E-0001
 -4.678876E-0001 -1.161914E+0000
  3.343301E+0000  2.152342E+0000
 -2.108155E+0000  2.158968E+0000
 -1.735515E+0000 -8.719788E-0001
  1.513100E+0000 -4.332531E+0000
 -4.955193E-0001  5.479715E-0001
  1.180883E+0000  3.497644E+0000
 -2.429174E+0000 -4.017631E-0001
 -3.403656E-0001 -4.560744E+0000
  3.689911E+0000 -2.851648E+0000
 -9.798991E-0001  3.989678E+0000
 -1.747577E+0000 -1.692128E+0000
 -9.009879E-0001 -2.215321E+0000
  6.630422E-0001 -2.191177E+0000
  3.236773E+0000  2.622294E+0000
 -1.107765E+0000  2.547647E+0000
 -2.569722E+0000 -2.252089E+0000
  1.154196E+0000 -1.871629E+0000
  4.444184E+0000  1.450253E+0000
 -4.134034E+0000  2.828527E+0000
  1.566999E+0000 -4.820959E+0000
  6.466189E-0001 -5.917206E-0001
  1.454081E+0000  1.500160E+0000
 -2.704123E+0000  1.956640E+0000
 -2.182792E+0000 -2.654591E+0000
  2.273222E+0000 -1.027692E+0000
 -3.882893E-0001 -2.426645E-0001
 -2.498914E+0000 -9.848290E-0001
  3.312866E+0000 -1.770294E+0000
  1.058148E+0000  2.352018E+0000
  3.645051E-0001  5.410048E-0001
 -2.207355E+0000 -1.000886E-0001
  2.590800E+0000 -1.900239E+0000
  5.983877E-0001  8.509737E-0001
 -2.676871E+0000  1.625128E+0000
 -1.550124E+0000 -3.074416E+0000
  2.313287E+0000  1.202566E+0000
 -1.080815E+0000  1.739146E+0000
 -9.354019E-0001  1.512104E+0000
  1.661960E-0001 -1.781518E+0000
  1.119609E+0000  5.492454E-0001
 -7.805384E-0001 -1.082607E-0001
 -1.669951E+0000 -4.048370E+0000
  9.740099E-0001 -3.088407E+0000
  2.444000E+0000  9.215311E-0001
 -2.166322E+0000  1.897017E+0000
 -8.984321E-0001 -2.056000E+0000
  1.244411E+0000 -2.348379E+0000
  2.970503E+0000  4.210210E+0000
 -3.216839E+0000  1.481154E+0000
 -2.186707E+0000 -2.364563E+0000
  1.617950E+0000 -4.564475E+0000
  1.280190E+0000  1.828204E+0000
  3.346338E+0000  3.725939E+0000
 -3.682612E+0000 -2.685588E+0000
  1.176107E+0000 -2.798966E+0000
  1.019047E+0000 -1.485623E+0000
  2.852697E+0000  1.212134E+0000
 -2.157190E-0001  3.154059E-0002
 -1.334805E+0000 -3.557891E-0001
 -9.063463E-0001 -1.621757E+0000
  2.078358E+0000  1.415335E+0000
 -4.098538E-0001  2.761797E+0000
 -1.718139E+0000 -2.576500E+0000
  2.463351E-0001 -1.834734E+0000
  4.746440E+0000  7.094300E-0002
 -3.089251E+0000  2.597143E-0001
  3.620123E-0002 -3.057893E+0000
  3.386921E+0000 -1.023415E+0000
  3.691001E-0001  3.569334E+0000
 -1.351738E+0000 -3.569216E-0002
 -2.567755E-0001 -3.055081E-0002
  3.951267E+0000 -8.927085E-0001
 -8.186766E-0001  3.509665E+0000
 -4.008124E-0002 -6.320010E-0001
 -3.021980E-0001 -4.198441E+0000
 -9.761067E-0001 -4.226673E-0002
  4.786251E+0000  1.649600E+0000
 -4.879893E+0000  3.076605E+0000
  8.129396E-0001 -1.584540E+0000
  2.037851E+0000 -8.975198E-0001
 -1.229278E+0000  1.560430E+0000
  8.358526E-0001 -2.104250E+0000
 -1.899994E+0000  2.942761E+0000
  4.694291E+0000 -1.358812E+0000
 -4.120439E+0000  1.306533E+0000
  3.059054E+0000 -4.159444E+0000
  2.592583E+0000  1.679888E+0000
  5.893655E-0001  1.482551E+0000
 -3.696172E+0000 -7.811654E-0001
  2.898439E-0001 -2.726659E+0000
  4.018554E+0000  1.464269E+0000
 -3.144399E+0000  2.722188E+0000
 -2.244417E+0000 -2.877842E+0000
  1.102977E+0000  1.541299E-0002
  5.539458E-0001  1.920396E+0000
 -2.167140E+0000  1.691847E+0000
 -6.492124E-0001 -2.460482E+0000
  2.289104E+0000 -8.901204E-0001
  1.941237E+0000  3.087096E+0000
 -2.255547E+0000  2.843098E+0000
 -8.989226E-0001 -1.095643E+0000
  7.949535E-0001 -5.688261E-0001
  6.706498E-0001  1.046256E+0000
 -2.521149E+0000  2.155071E+0000
 -1.004825E+0000  9.899040E-0001
 -1.258338E+0000 -6.214246E-0001
  4.498267E+0000 -2.689079E+0000
 -4.531325E-0001  3.939630E+0000
 -4.396689E-0001  3.719890E-0001
 -1.005234E+0000 -4.992512E-0001
 -2.453251E+0000 -1.348459E+0000
  3.871036E+0000 -2.505525E+0000
  1.033274E+0000  2.072465E+0000
 -1.106851E+0000 -1.793554E-0001
 -7.820349E-0001 -4.730068E-0001
  1.616232E+0000 -4.604613E-0001
  3.247978E-0001  1.144578E+0000
 -1.405016E+0000 -3.457093E-0001
 -1.514250E+0000 -4.510404E+0000
  3.534713E+0000 -3.039339E-0001
 -4.037889E-0001  2.847778E+0000
 -2.065789E+0000  6.993911E-0001
 -6.245118E-0001 -1.878205E+0000
  2.659294E+0000 -2.148065E-0001
 -1.498959E+0000  2.464687E+0000
 -2.465690E+0000  2.599541E+0000
  4.191364E-0001 -3.310709E+0000
  1.384058E+0000  1.396003E-0001
 -5.799690E-0001  7.155268E-0002
 -1.140864E+0000  2.043780E+0000
  1.682914E+0000 -2.973390E+0000
  1.395536E-0001  3.006973E+0000
 -1.773443E+0000  1.782095E+0000
 -2.752350E+0000 -5.957503E-0001
  5.734097E-0001 -4.017412E-0001
  2.308667E+0000  6.395814E-0001
 -1.871155E+0000  8.154522E-0001
  1.012441E+0000 -3.709797E-0001
  1.354770E+0000 -1.296277E+0000
  8.747788E-0001  1.138664E+0000
 -6.278647E-0001  5.805787E-0001
  2.255924E-0001 -2.131641E+0000
  1.195070E+0000  2.072240E+0000
  1.070376E+0000  4.567696E-0001
 -2.044119E+0000  1.299790E-0001
  8.377651E-0001 -1.704952E+0000
  1.142733E+0000  4.619738E-0001
  1.770817E-0001  4.874898E+0000
 -2.377374E+0000 -1.117046E+0000
  5.618158E-0001 -2.026298E+0000
  3.700302E+0000 -1.987437E-0001
 -1.729832E+0000  5.044895E+0000
 -5.554050E-0001 -1.992736E+0000
 -9.055076E-0001 -1.558234E+0000
  2.387156E+0000 -1.062832E+0000
  9.660535E-0001  1.182564E+0000
 -8.792997E-0001  9.915387E-0001
 -5.965286E-0001 -1.923044E+0000
  4.781924E-0001 -2.080482E+0000
 -1.319825E-0001  1.018755E-0001
  2.507089E+0000  5.877462E-0001
 -1.254057E+0000  1.473999E-0001
  1.196422E+0000 -1.429067E+0000
  1.281574E+0000  9.695977E-0001
  1.221744E+0000  1.971243E-0001
 -2.425047E+0000  1.755256E+0000
 -8.652925E-0001  8.576761E-0001
  6.714590E-0001  6.640452E-0001
  1.193793E+0000  1.261676E+0000
 -3.500352E+0000  5.372584E-0001
  1.834675E+0000 -6.787296E-0001
  1.194711E+0000  4.070463E-0001
  7.439994E-0001 -4.145487E-0001
  8.980662E-0003 -3.085539E-0001
  2.755532E+0000 -3.754740E-0001
 -3.132897E-0001 -5.967985E-0001
 -4.080945E-0001 -1.663502E-0002
  1.787439E+0000  2.140960E-0001
  2.330619E-0001  1.202417E+0000
 -1.173888E+0000  2.546667E+0000
  3.518210E-0001 -2.201718E+0000
 -2.789190E+0000  6.064417E-0001
  1.911797E+0000 -1.652008E-0001
 -1.757244E-0001  4.906019E-0001
 -5.306175E-0001  4.359340E-0001
  1.500357E+0000 -1.052365E-0002
  1.251034E-0002  1.467738E+0000
 -3.308022E+0000 -3.498953E-0001
  2.466227E+0000 -2.747284E+0000
  8.530918E-0001  1.514016E+0000
  9.778931E-0001  2.869172E+0000
 -5.749467E-0001  7.545708E-0001
 -2.820843E+0000 -2.130932E+0000
  2.526140E+0000 -1.757281E+0000
  1.869868E+0000  2.376862E+0000
 -9.004493E-0001  1.963213E+0000
 -1.295554E+0000 -4.348810E-0001
 -7.504282E-0001 -2.014880E+0000
  3.385772E+0000 -1.214083E+0000
  2.899012E+0000  2.436007E+0000
 -4.331085E+0000  1.725035E+0000
  1.442933E+0000 -3.773170E+0000
 -3.163190E-0001 -9.437084E-0001
 -8.582842E-0001  9.965986E-0001
 -5.614956E-0001 -4.430055E-0001
  1.528249E-0001  3.062083E-0002
 -1.904023E-0001  1.551434E+0000
 -1.520526E-0001 -1.790969E+0000
 -1.370662E-0001 -2.916897E+0000
  4.252059E+0000  1.752377E+0000
 -2.783300E+0000  2.884761E+0000
 -2.617812E+0000 -2.591441E+0000
  3.858200E+0000 -8.693935E-0001
  1.141663E+0000  2.129401E+0000
 -1.885017E+0000  2.856972E+0000
 -3.922036E+0000 -3.077751E+0000
  3.433299E+0000 -4.448275E+0000
  2.729510E+0000  2.667438E+0000
 -3.529745E+0000  3.174632E+0000
 -4.353387E+0000 -1.980213E+0000
  3.434338E+0000 -4.919917E+0000
  1.748293E+0000  1.898558E+0000
 -2.038129E-0002  2.042118E+0000
 -3.202552E+0000  7.139065E-0001
  3.546337E-0001 -4.757567E+0000
  4.193119E-0001 -1.142966E+0000
  4.137011E+0000  8.110670E-0001
 -1.575082E+0000  2.929042E+0000
 -9.589919E-0001 -9.691309E-0001
  2.068138E-0001 -1.931621E+0000
  2.797013E+0000 -4.045746E-0001
 -2.538071E+0000  5.735934E-0001
 -1.789274E+0000 -1.584366E+0000
 -6.595408E-0001 -1.385448E+0000
  1.338224E+0000 -4.460509E-0001
 -1.483008E+0000  2.818776E+0000
  1.890785E+0000 -2.231185E+0000
 -6.342198E-0001  6.402360E-0001
 -1.900553E+0000 -1.042389E+0000
  1.286716E+0000 -1.031799E+0000
 -2.252665E-0001  3.144626E+0000
 -2.278784E+0000  1.851960E-0001
  1.679758E+0000 -2.184282E+0000
 -1.787806E-0001 -7.687038E-0001
 -1.468752E+0000  1.076367E+0000
  8.619207E-0001  1.887374E+0000
 -6.138364E-0002 -2.125529E+0000
 -1.137481E+0000 -5.116771E-0001
 -2.080412E-0002 -1.616268E+0000
 -1.244462E+0000  1.462104E+0000
  2.095682E+0000 -6.632080E-0001
 -2.320869E+0000  3.331469E-0001
  1.156520E+0000  4.931660E-0001
  8.762360E-0001  2.237280E+0000
 -2.158401E+0000 -3.514735E-0001
  1.924561E-0001 -1.414080E+0000
  1.835224E+0000  8.819571E-0001
  7.347175E-0001  1.266543E+0000
 -2.029632E+0000 -7.177650E-0001
  4.293820E-0001 -3.131607E+0000
  3.072199E+0000 -1.415111E-0001
 -2.460721E+0000  3.420141E+0000
 -3.429094E+0000 -2.666407E+0000
  1.642211E+0000 -1.529699E+0000
  4.006778E+0000  1.226087E+0000
 -3.042190E+0000  2.263749E+0000
 -1.031094E+0000 -1.832646E+0000
  3.073929E+0000  1.555583E-0001
 -1.127225E+0000  9.813116E-0001
 -6.420589E-0001  2.661054E+0000
 -7.861421E-0001 -1.102784E+0000
  2.070907E+0000  9.738119E-0001
  7.584029E-0001  3.707765E+0000
 -2.158153E+0000 -1.570818E+0000
  2.851305E-0001 -2.120551E+0000
  2.351161E+0000  7.452910E-0001
 -2.330538E+0000  2.505033E+0000
 -1.899832E+0000 -1.947343E+0000
  4.586428E+0000 -2.252518E+0000
 -1.121755E+0000  2.715018E+0000
 -1.266086E+0000  1.616373E+0000
 -2.178072E+0000 -9.410575E-0001
  9.546262E-0001 -1.065321E+0000
  6.486089E-0001  1.193365E+0000
  1.339866E-0001  1.111226E+0000
 -2.117818E+0000  1.163592E+0000
  2.529810E+0000  9.063433E-0001
 -9.015171E-0001 -1.845821E-0001
 -1.920219E+0000 -5.680173E-0002
  9.426953E-0001 -1.812263E+0000
 -1.571977E-0001  1.677674E+0000
 -1.497442E-0001 -2.295329E-0001
 -1.800958E-0001 -1.415462E+0000
  1.055609E+0000  4.692807E-0001
 -6.903116E-0001  1.859914E+0000
 -2.757187E-0001  7.352924E-0002
 -9.248521E-0001  6.708722E-0001
  6.600657E-0001 -1.687320E+0000
 -3.553765E-0001  1.597224E+0000
  1.237717E+0000  1.077778E+0000
 -2.683562E+0000  4.045976E-0001
  4.350581E-0001 -9.197912E-0001
  3.435277E-0001  2.701494E-0001
  3.749566E-0001  1.210793E-0001
 -1.105364E-0001 -9.518423E-0001
  4.823852E-0001 -1.922616E+0000
 -1.411900E-0001 -9.746463E-0001
  2.002436E-0001 -1.742043E+0000
 -1.748290E+0000  5.017079E-0001
  8.117652E-0001 -1.222970E+0000
  2.885157E-0001 -1.875069E+0000
 -5.454311E-0001  8.324602E-0001
  1.840171E+0000 -1.532581E-0001
 -2.920583E+0000 -7.688397E-0001
  1.096623E+0000 -5.760836E-0001
  1.099458E+0000  3.177814E+0000
  8.617888E-0001  1.505631E+0000
  1.367985E-0001 -2.075160E-0001
 -5.927273E-0001 -1.596638E+0000
  4.587184E-0001 -3.921370E-0002
 -8.232664E-0001  1.602712E+0000
 -1.166497E+0000 -2.270294E-0001
  6.301480E-0001 -6.205681E-0001
  7.935169E-0001  6.106695E-0001
 -2.661507E+0000  1.049308E+0000
  2.176653E-0001 -2.644903E-0001
  2.447555E+0000 -2.400329E+0000
  1.393797E+0000  4.033176E+0000
  1.951344E-0001  1.260626E+0000
 -2.378254E+0000 -1.028033E+0000
  3.973356E+0000 -2.423201E+0000
 -5.298738E-0002  1.350504E+0000
 -1.290859E-0001  5.711876E-0001
 -1.352914E+0000 -1.026816E+0000
  2.008159E+0000 -9.921741E-0001
 -4.893408E-0001 -2.165590E+0000
  6.686443E-0001  1.972359E+0000
 -5.161361E-0001 -1.279864E+0000
  8.449352E-0001 -7.084910E-0001
  5.617596E-0001 -2.689981E+0000
 -8.139579E-0002  9.934676E-0001
  2.885293E+0000 -2.336094E-0001
 -2.901370E+0000  5.156133E-0001
  1.526052E+0000  1.156022E+0000
  2.108690E+0000  3.043727E-0001
 -4.341775E+0000  2.513547E+0000
 -4.427034E-0001 -2.359429E+0000
  1.524501E+0000 -8.403706E-0001
  1.136237E+0000  3.988170E+0000
 -1.854903E+0000  7.326741E-0001
 -3.288516E+0000 -1.564591E+0000
 -4.026648E-0001 -1.918325E+0000
  2.688578E+0000 -9.148320E-0001
 -1.050279E+0000  3.432334E+0000
 -1.828412E+0000  7.144562E-0002
  6.712232E-0001 -2.591430E+0000
 -7.453527E-0002  2.175766E+0000
  9.036421E-0001  2.744659E-0001
 -1.934030E+0000 -1.057736E+0000
  2.548867E+0000 -2.862602E+0000
  1.548519E+0000  2.386218E+0000
 -1.712124E+0000 -1.493654E+0000
  3.832438E-0001 -1.096677E+0000
 -7.536397E-0001 -1.020432E-0001
  1.514393E+0000  2.305526E+0000
 -1.821323E+0000 -1.019276E+0000
  1.653167E+0000 -1.403689E+0000
  3.158018E+0000  4.284315E-0001
 -2.163367E+0000  2.081306E+0000
  8.592389E-0001 -1.002698E+0000
  1.374024E+0000 -3.412610E+0000
  1.423460E+0000  1.531876E+0000
  2.159146E+0000  2.290729E+0000
 -5.092611E+0000 -2.000676E+0000
  1.210014E+0000 -1.976746E+0000
  2.907926E+0000  2.848261E+0000
 -1.337664E+0000  1.769374E+0000
 -1.814417E+0000 -2.687084E+0000
  4.819058E+0000 -1.479454E+0000
  1.376107E+0000  2.978190E+0000
 -1.932023E+0000  1.796689E+0000
 -2.403068E+0000 -9.269527E-0002
  2.693958E+0000 -2.584948E+0000
  5.925285E-0001 -3.136016E-0001
 -2.150826E+0000  1.271276E+0000
 -3.831245E-0002  1.219080E-0001
 -9.030494E-0001 -1.876072E+0000
  2.477250E+0000 -8.375712E-0001
 -1.468783E+0000  3.015094E+0000
 -1.973974E+0000 -1.241982E+0000
  3.985646E-0001 -2.794699E+0000
  4.252321E+0000 -4.797056E-0001
  4.810102E-0001  4.662980E+0000
 -2.605260E+0000 -6.286037E-0001
 -8.023923E-0001 -1.929045E+0000
  1.427340E+0000  1.209328E-0001
 -1.650058E-0001  2.998896E+0000
 -3.659575E+0000 -8.104370E-0001
  9.423934E-0001 -4.517673E+0000
 -2.493742E-0001  1.012035E+0000
  2.213166E+0000  1.804964E+0000
 -3.636514E+0000 -6.368784E-0001
  5.783037E-0001 -2.375917E+0000
  1.461889E+0000  4.020497E+0000
 -5.712856E-0001  3.725700E+0000
 -2.874807E+0000 -1.335337E+0000
  3.081288E+0000 -2.651156E+0000
  4.778310E+0000  1.526756E+0000
 -9.778203E-0001  5.031605E+0000
 -4.205354E+0000 -1.367079E+0000
  2.295080E+0000 -3.294979E+0000
  4.054911E+0000  2.620218E+0000
 -5.268514E+0000  2.853839E+0000
 -2.284337E+0000 -2.763704E+0000
  2.989750E+0000 -2.339648E+0000
  1.485529E+0000  4.927759E+0000
 -3.290414E+0000  2.358310E+0000
 -3.414663E+0000 -2.819843E+0000
  1.829082E+0000 -1.845170E+0000
  4.695171E+0000  2.796870E+0000
 -3.405503E+0000  3.924720E+0000
 -1.235639E+0000 -3.313131E+0000
  2.473513E+0000 -2.963707E+0000
  1.089456E+0000  1.899270E+0000
 -1.716482E+0000  2.872781E+0000
 -1.119782E+0000 -3.052907E+0000
 -2.212827E-0001 -7.080527E-0001
  3.134606E+0000  2.890119E+0000
 -2.450861E+0000  4.959553E+0000
 -8.861014E-0001 -1.278185E+0000
 -6.746969E-0001 -4.083535E+0000
  3.398598E+0000  2.270659E+0000
 -1.046551E+0000  1.648967E+0000
 -1.031717E+0000 -2.210746E+0000
  3.902245E+0000 -2.924840E+0000
  3.326964E-0001  7.733554E-0001
  1.589799E+0000  1.871657E+0000
 -2.307725E+0000  7.563858E-0001
  6.463280E-0001 -1.815131E+0000
  3.189349E+0000  1.835308E+0000
 -1.134470E+0000  4.226723E+0000
 -2.708480E+0000 -9.009393E-0001
  1.685148E+0000 -2.458596E+0000
  1.295527E+0000  1.377180E+0000
 -2.086022E+0000 -9.914219E-0001
 -1.014152E+0000 -3.160069E+0000
  3.974627E+0000 -3.587160E+0000
 -8.984583E-0001  3.149951E+0000
 -1.771972E+0000 -1.195666E+0000
 -1.402142E+0000 -2.751762E+0000
  2.223676E+0000 -9.053075E-0001
  1.298273E+0000  1.305409E+0000
  1.048710E+0000  1.574756E-0001
 -1.364528E+0000 -2.197985E+0000
  4.099708E-0001  1.782840E+0000
  2.103728E+0000  1.485607E+0000
 -3.086715E+0000 -6.188389E-0001
  3.513034E-0001 -6.284556E-0002
  2.308450E+0000 -1.435420E+0000
 -2.811760E-0001  3.408152E+0000
 -1.479501E+0000  2.121915E+0000
 -1.876934E+0000 -7.212888E-0001
  2.173366E+0000 -2.763720E+0000
  2.905776E+0000  1.464205E+0000
 -2.105284E+0000  2.948979E+0000
 -3.436352E+0000 -2.663460E+0000
  2.773851E+0000 -2.702051E+0000
  3.724407E+0000  2.407048E+0000
 -3.505066E+0000  1.633509E+0000
 -3.339209E+0000 -1.137274E+0000
  3.020218E+0000 -2.674452E+0000
  1.498099E+0000  4.080319E+0000
 -9.554320E-0001  1.599903E+0000
 -3.860545E+0000 -1.561527E+0000
 -5.076095E-0001 -4.931867E-0001
  2.902064E+0000  6.738393E-0001
 -3.529462E+0000  3.099257E+0000
  1.731521E+0000 -4.461473E+0000
 -2.104877E+0000 -1.422700E+0000
  3.391024E+0000 -7.837838E-0001
  6.720644E-0001  4.443324E+0000
 -1.976230E+0000 -4.450242E-0001
 -2.642637E+0000 -3.957705E+0000
  3.454547E+0000 -5.498462E-0002
  1.301019E+0000  3.871099E+0000
 -2.699911E+0000 -3.994171E-0001
 -1.125133E-0001 -6.676579E+0000
  3.682965E+0000 -1.997080E+0000
  1.156538E+0000  6.428424E+0000
 -5.080483E+0000 -2.633809E-0001
 -3.219367E-0001 -3.454720E+0000
  3.421950E+0000 -1.991384E+0000
  2.876926E+0000  4.146852E+0000
 -2.148451E+0000  3.717508E+0000
 -3.118456E+0000 -3.274829E+0000
  3.830345E+0000 -3.412909E+0000
  2.708900E+0000  4.564588E+0000
 -2.045639E+0000  1.997886E+0000
 -2.341994E+0000 -2.284145E+0000
  1.970591E+0000 -1.684096E+0000
  2.166782E-0001  2.080601E+0000
 -3.353421E-0001  1.941178E+0000
  1.174630E-0001 -2.626243E-0001
 -9.640624E-0001 -1.466971E+0000
  3.532515E+0000 -8.974327E-0001
 -1.614594E+0000  3.669333E+0000
 -1.537859E-0001 -1.652508E+0000
  1.838970E-0002 -2.246637E+0000
  3.712829E+0000  7.476120E-0001
 -7.423007E-0001  5.147094E+0000
 -4.820696E+0000 -3.346670E+0000
  2.167381E-0001 -5.604579E+0000
  3.937204E+0000  6.951030E-0001
  4.916167E-0001  3.756333E+0000
 -3.493869E+0000  2.237640E-0001
  9.273613E-0001 -1.638617E+0000
  2.393907E-0001 -1.964181E-0001
  1.253312E+0000 -2.058037E+0000
 -1.717145E+0000  4.518718E-0002
 -1.295816E+0000  4.540312E-0001
  7.551006E-0001 -2.154040E+0000
  1.420157E+0000 -5.162825E-0001
 -4.021886E-0001  1.835826E-0002
  1.336230E-0001  7.419217E-0002
 -1.844793E+0000 -5.646478E-0001
  2.782691E-0001 -3.351538E+0000
 -7.953727E-0002  2.922128E-0001
  7.844470E-0001  1.054517E+0000
 -5.432570E-0001 -3.060731E-0001
  2.178770E-0001 -3.684733E-0001
  2.100465E+0000 -7.427680E-0001
  2.488693E+0000  1.005000E+0000
 -9.788120E-0001  3.111880E+0000
 -2.215603E+0000 -1.543372E+0000
 -8.390641E-0001 -4.986459E+0000
  3.694422E+0000 -5.771257E-0001
  1.865007E+0000  3.099718E+0000
 -3.096979E+0000  2.211175E+0000
 -3.935147E-0001 -5.454483E+0000
  1.903503E-0001 -1.224144E+0000
  2.371938E-0001  2.974434E+0000
  4.087821E-0001  1.128414E+0000
 -3.360803E+0000 -1.512444E+0000
  2.451828E+0000 -2.742171E+0000
 -6.415386E-0001  1.278567E+0000
  5.125744E-0001  1.876925E+0000
 -1.271275E+0000 -1.863613E+0000
  5.818775E-0001  8.486793E-0001
  1.875202E+0000 -3.265006E-0001
 -2.223000E+0000  4.389756E-0002
  1.346066E+0000 -5.251367E-0002
 -3.618650E+0000  1.513347E+0000
  2.391201E+0000 -9.268514E-0001
  4.794821E-0001  7.164496E-0001
 -1.768048E+0000  1.617923E+0000
 -5.759018E-0001 -2.315050E+0000
  2.294887E-0001  7.862266E-0002
 -1.160222E+0000  5.452889E-0001
  1.497474E+0000 -1.700415E+0000
  3.319754E-0001  1.720958E+0000
 -1.272784E+0000  1.199535E+0000
 -2.487432E+0000 -8.477726E-0001
  1.703152E+0000 -3.538359E+0000
  7.805598E-0001  1.293083E+0000
 -1.926102E+0000  2.343550E+0000
 -1.858103E+0000 -1.001400E-0001
 -3.386085E-0001 -2.937444E+0000
  2.848221E+0000 -4.342778E-0001
  2.788218E+0000  3.715727E+0000
 -4.097691E+0000  1.349670E+0000
 -2.128037E+0000 -2.772850E+0000
  3.082660E+0000 -1.252390E+0000
  1.823756E-0001  3.357116E+0000
 -3.408461E+0000  1.446721E+0000
 -7.561489E-0002 -5.923005E+0000
  3.266555E+0000 -3.022395E+0000
  1.933487E+0000  4.827777E+0000
 -2.953278E+0000  2.137484E+0000
 -1.844810E+0000 -1.501568E+0000
  3.399914E+0000 -1.895324E+0000
  3.535970E+0000  2.292409E+0000
 -2.807740E+0000  5.200425E+0000
 -3.378429E+0000 -3.264925E+0000
  2.343104E+0000 -3.391635E+0000
  3.832990E+0000  3.466214E+0000
 -3.493822E+0000  1.779737E+0000
 -2.895669E+0000 -4.042876E+0000
  3.539286E+0000 -2.590329E+0000
  3.269719E+0000  2.230429E+0000
 -2.990243E+0000  2.982295E+0000
 -1.731002E+0000 -2.270279E+0000
  1.091849E+0000 -2.725006E+0000
  5.912876E-0001  1.361093E+0000
  7.585384E-0001  1.458568E+0000
 -2.220866E+0000 -6.119940E-0001
  5.090479E-0001 -1.379741E+0000
  3.702494E-0001 -4.662042E-0002
  2.019491E-0002  2.328670E+0000
 -5.368545E-0001 -1.783638E+0000
 -8.880862E-0001 -2.184609E+0000
 -2.251149E-0001 -2.408597E-0001
 -1.300073E+0000  7.210103E-0001
  2.153708E+0000  1.822696E+0000
 -1.068863E+0000 -2.649689E-0001
 -1.646626E+0000 -1.259137E+0000
  1.479158E+0000 -9.681760E-0001
  1.961137E+0000  1.720226E+0000
 -3.993406E-0001  1.410787E+0000
 -5.985594E-0001 -7.301553E-0001
 -1.992894E+0000  2.591589E-0002
  3.845381E+0000  1.108448E+0000
 -1.951904E+0000  3.534195E+0000
  5.689744E-0001 -2.510958E+0000
 -2.413147E+0000 -5.541583E-0001
  2.061835E+0000 -1.359456E+0000
 -6.248781E-0001 -9.030508E-0002
 -1.728622E+0000  7.987571E-0001
  2.330259E-0001 -9.142230E-0001
  1.027071E+0000  1.336130E+0000
  2.205469E-0001  5.815891E-0001
  7.062638E-0001 -2.505112E-0001
  4.889090E-0002  1.440801E+0000
  1.031442E+0000 -3.838120E-0001
 -1.279204E+0000 -3.542463E-0001
  2.801290E-0002 -7.612798E-0001
  1.818227E+0000  1.385992E+0000
 -6.319824E-0001  1.822758E+0000
 -2.746674E+0000  1.408710E-0002
  9.298565E-0001 -4.043358E+0000
  3.511584E+0000  4.721272E-0001
  4.007408E-0001  4.301982E+0000
 -3.424098E+0000 -8.713444E-0001
  7.677024E-0001 -4.185780E+0000
  5.014678E+0000  1.658561E+0000
 -1.188031E+0000  1.928973E+0000
 -4.136118E+0000 -1.082961E-0001
  6.867007E-0001 -5.846137E+0000
  4.501445E+0000  1.135808E-0001
 -1.538508E-0001  5.241310E+0000
 -3.571501E+0000  8.177881E-0001
 -5.343815E-0002 -5.693821E+0000
  2.662164E+0000  5.789224E-0002
  1.518438E+0000  5.239248E+0000
 -3.015278E+0000  5.614357E-0001
 -2.674219E+0000 -7.404044E+0000
  4.431623E+0000 -1.023750E+0000
  1.559856E+0000  7.392775E+0000
 -5.111317E+0000 -1.109104E+0000
 -1.191102E+0000 -5.456448E+0000
  6.448322E+0000  7.523621E-0001
 -3.192962E+0000  5.836757E+0000
 -5.882222E+0000 -1.500470E+0000
  2.485265E+0000 -6.056924E+0000
  5.638678E+0000  1.848379E+0000
 -1.717458E+0000  3.600143E+0000
 -3.348223E+0000 -1.831057E+0000
  1.372280E+0000 -5.994093E+0000
  1.838999E+0000  2.355471E+0000
  1.272995E+0000  3.588698E+0000
 -5.186977E+0000 -1.069288E+0000
 -2.186053E-0001 -4.905759E+0000
  6.484723E+0000  3.352285E-0001
 -1.335366E+0000  6.246336E+0000
 -4.654208E+0000 -1.114362E+0000
  1.329908E+0000 -6.714228E+0000
  4.896241E+0000  1.991911E+0000
 -3.144940E+0000  6.308961E+0000
 -1.076322E+0000 -4.610168E+0000
  1.028281E+0000 -3.165024E+0000
  2.873502E+0000  2.951853E+0000
 -2.931211E+0000  4.676024E+0000
 -2.735171E+0000 -3.270439E+0000
  5.076628E-0001 -3.740472E+0000
  3.834068E+0000  1.536759E+0000
 -8.442033E-0001  4.486177E+0000
 -2.739254E+0000 -8.214806E-0001
  3.041452E-0001 -4.867469E+0000
  5.345079E+0000 -8.402340E-0001
  7.831643E-0001  5.805048E+0000
 -4.743402E+0000  3.312065E-0001
 -4.410729E+0000 -4.491470E+0000
  5.465717E+0000 -1.757826E+0000
 -1.452381E+0000  4.339306E+0000
 -2.600190E+0000 -6.304893E-0001
 -2.101376E-0001 -5.497298E+0000
  1.778116E+0000  9.612045E-0001
  1.023022E+0000  3.907359E+0000
 -3.860058E+0000  1.763090E+0000
 -4.737279E-0001 -5.299942E+0000
  4.922109E+0000 -2.916208E-0001
  2.744356E+0000  5.510979E+0000
 -7.162389E+0000 -5.292022E-0001
 -3.596943E-0002 -6.164314E+0000
  5.764336E+0000 -8.310034E-0002
 -1.390961E+0000  5.021152E+0000
 -2.278274E+0000  1.713004E+0000
 -1.834966E+0000 -2.891120E+0000
  4.426348E+0000  9.966426E-0001
 -2.921667E-0001  2.326959E+0000
 -2.506752E+0000 -1.251079E+0000
  6.385575E-0001 -2.444154E+0000
  1.498743E+0000 -4.376688E-0001
 -1.022034E+0000  1.810050E+0000
 -3.550531E+0000 -1.354925E+0000
  6.247751E-0001 -2.167462E+0000
 -3.460468E-0001  1.502998E+0000
  1.230305E+0000  8.825347E-0002
 -7.323678E-0001  2.539921E-0001
  1.484885E-0001 -1.286519E+0000
  2.100677E+0000  5.395912E-0001
 -4.687683E-0001  5.582496E-0001
 -7.224302E-0001 -1.172834E+0000
  2.159257E+0000 -2.485169E+0000
 -2.279228E-0002  1.167125E+0000
 -1.849156E-0001  1.136550E+0000
  2.957286E-0001 -9.837854E-0001
 -4.924374E-0001 -9.243225E-0001
  1.883656E+0000  6.515527E-0001
  5.042307E-0001  1.007323E+0000
 -1.089717E+0000 -3.232070E-0001
  1.798767E+0000 -7.359804E-0001
 -5.607360E-0001  2.736429E+0000
  9.097573E-0001 -6.429058E-0001
 -7.880725E-0002 -2.080990E+0000
  9.139461E-0001 -1.061569E+0000
  1.424211E+0000  1.537773E-0002
 -7.551708E-0001  4.276644E-0001
 -1.178121E+0000 -8.138844E-0001
  1.083100E+0000 -1.644225E+0000
  2.663404E+0000  1.938590E+0000
 -1.775584E+0000  1.809964E+0000
  8.536890E-0001 -2.695463E+0000
 -1.542489E-0001  2.643140E-0002
  6.466893E-0001  9.151645E-0001
 -1.651827E+0000  3.621021E-0001
  1.471560E-0001 -3.917186E+0000
  2.748309E+0000  4.581305E-0001
 -3.125348E-0001  1.669131E+0000
 -1.965824E-0001  2.791298E+0000
 -8.869953E-0001  6.155979E-0001
  3.508921E+0000  7.093753E-0001
 -2.230634E+0000 -5.291366E-0001
 -5.546740E-0001 -2.302279E+0000
  3.705622E+0000  1.437021E+0000
  1.337244E+0000  2.513372E+0000
 -5.713220E+0000  2.033876E+0000
  3.151589E-0001 -3.109858E+0000
  2.170192E+0000  8.137175E-0001
  1.528664E+0000  6.138728E+0000
 -4.335350E+0000  7.858088E-0001
 -2.972932E-0001 -4.782714E+0000
  1.969132E+0000 -8.510217E-0001
  1.401465E+0000  2.878739E+0000
 -3.061866E+0000  3.272483E+0000
 -2.606790E+0000 -1.435177E+0000
  1.170597E+0000 -3.314540E+0000
  3.393044E+0000  2.312699E+0000
 -6.462609E-0001  1.507015E+0000
 -3.161327E+0000 -4.806116E-0001
 -7.985980E-0001 -1.282379E+0000
  2.514585E+0000 -1.334141E+0000
 -7.038133E-0001  1.917342E+0000
 -1.340077E+0000 -9.858943E-0001
  9.163445E-0001 -1.522946E+0000
 -2.200081E-0001 -1.555179E-0003
  3.647347E+0000  9.643787E-0001
 -2.038468E+0000  1.621511E-0001
 -2.388699E+0000 -2.281050E+0000
  4.897078E+0000 -1.125969E+0000
 -7.772689E-0001  2.881638E+0000
 -2.537174E+0000 -3.371118E-0001
 -2.308961E+0000 -2.419560E+0000
  3.871998E+0000 -1.298425E+0000
  3.435962E+0000  3.422994E+0000
 -3.773800E+0000 -7.829271E-0003
 -3.277768E-0002 -4.394177E+0000
 -1.221587E+0000  8.433665E-0001
  4.763089E+0000 -1.174382E+0000
 -3.307771E+0000  1.700219E+0000
  1.403843E+0000 -9.863736E-0001
 -1.684869E+0000 -8.721122E-0001
  4.157627E+0000  4.980846E-0001
 -2.154716E+0000  4.554756E+0000
 -9.126371E-0001 -1.166250E+0000
 -2.720772E+0000 -2.882744E+0000
  1.894610E+0000 -1.911712E+0000
  2.889579E+0000  4.019623E+0000
 -2.202716E+0000  5.023189E+0000
 -3.945158E+0000 -4.274229E+0000
  3.415039E+0000 -4.962794E+0000
  1.813342E+0000  2.283003E+0000
 -1.463259E+0000  1.941340E+0000
 -3.053822E+0000  7.253178E-0001
  1.652826E+0000  8.791535E-0001
 -9.777848E-0003  2.696511E+0000
 -2.382703E+0000  1.375748E+0000
  2.487200E+0000 -5.832657E+0000
  1.553718E-0001 -1.403228E+0000
  1.712821E+0000  3.992886E+0000
 -3.363214E+0000  9.700330E-0001
 -6.810119E-0001 -2.747223E+0000
  1.785751E+0000  1.494584E+0000
 -7.385543E-0001  3.285026E+0000
 -3.701582E+0000 -1.933050E+0000
  1.879538E+0000 -3.136319E+0000
  2.729560E+0000  3.608389E+0000
 -3.237452E+0000  2.650017E+0000
  4.824652E-0001 -3.695015E+0000
  2.689058E-0001 -2.150571E+0000
  3.690278E+0000 -1.305773E-0001
 -2.181756E+0000  3.380570E+0000
 -1.785644E+0000 -6.440948E-0002
 -1.329982E+0000 -1.294355E+0000
  2.446051E+0000 -7.998237E-0001
  1.956882E+0000  1.699689E+0000
 -2.757593E+0000  2.219654E+0000
 -3.188960E+0000 -5.145691E+0000
  3.598978E+0000 -2.470008E+0000
  1.164171E+0000  2.763163E+0000
 -4.786324E-0001  2.344462E+0000
 -1.950030E+0000 -3.190267E+0000
  2.359468E+0000 -6.757499E-0001
 -1.129960E+0000  2.752244E+0000
 -5.351974E-0001 -4.855424E-0001
 -9.182228E-0001 -2.557006E+0000
  2.580475E+0000  1.876446E-0002
 -1.351817E+0000  1.358844E+0000
 -7.963716E-0001 -1.194325E+0000
 -2.332246E+0000 -2.056596E+0000
  1.911362E+0000 -1.106161E+0000
 -6.575107E-0001  4.885678E+0000
 -2.208171E+0000 -1.237790E+0000
 -7.715119E-0002 -4.187654E+0000
  2.807827E+0000  2.939783E+0000
 -1.719170E+0000  1.883995E+0000
 -1.991176E+0000 -2.247976E+0000
  2.220935E+0000 -4.041683E+0000
  1.412818E+0000  2.275607E+0000
 -1.784393E+0000  6.401469E-0001
 -9.175431E-0001 -4.405066E+0000
  3.572411E+0000 -8.585487E-0001
  1.019753E+0000  4.962251E+0000
 -3.788167E+0000  2.325287E+0000
 -1.519255E+0000 -4.488811E+0000
  8.939775E-0001 -2.529025E+0000
  2.823879E+0000  2.360674E+0000
 -2.760694E+0000  2.323552E+0000
 -2.930914E+0000 -4.291686E+0000
  3.161719E+0000  2.569924E-0001
  1.045614E+0000  3.941072E+0000
 -3.451097E+0000  2.054727E+0000
  7.600653E-0002 -3.588228E+0000
  2.881267E+0000  2.516180E+0000
 -7.884620E-0001  3.935633E+0000
 -3.505576E+0000 -3.330127E+0000
  1.113478E+0000 -2.795499E+0000
  2.835118E+0000  1.681061E+0000
 -2.425698E+0000  1.197101E+0000
 -4.359823E+0000 -9.977362E-0001
  1.945840E+0000 -3.687447E+0000
  3.152389E+0000  2.833472E+0000
  1.368809E+0000  3.982159E+0000
 -4.305716E+0000 -1.103900E+0000
  1.348204E+0000 -4.238653E+0000
  2.871710E+0000  5.902440E-0001
 -9.242349E-0001  5.473331E+0000
 -6.469661E+0000 -1.841581E-0001
  9.181732E-0001 -6.399143E+0000
  3.439194E+0000 -2.676048E-0002
  3.009933E-0001  5.488671E+0000
 -3.356636E+0000 -1.887036E+0000
 -1.700835E-0001 -2.046478E+0000
  3.594004E+0000  3.484197E+0000
 -2.123491E+0000  1.820416E+0000
 -4.659638E+0000 -2.484977E+0000
  3.385551E+0000 -4.770198E+0000
  2.244796E+0000  3.180102E+0000
 -4.718712E-0001  3.565107E+0000
 -4.392529E+0000 -1.745405E+0000
  7.595660E-0001 -2.610767E+0000
  4.076879E+0000  2.847418E+0000
 -2.251714E+0000  4.892395E+0000
 -3.269960E+0000 -2.566661E+0000
  2.394831E+0000 -4.577404E+0000
  4.607384E+0000 -1.835886E-0001
 -2.970260E+0000  4.993531E+0000
 -3.111869E+0000 -3.295420E+0000
  4.445652E+0000 -7.691990E+0000
  2.623473E+0000  4.197161E+0000
 -1.395667E+0000  2.822089E+0000
 -1.746491E+0000 -1.713671E+0000
  1.736365E+0000 -1.822772E+0000
  1.475526E+0000  4.657454E-0001
 -3.787703E-0001  4.060708E+0000
 -3.143554E+0000 -3.660815E+0000
  3.061899E+0000 -4.625200E+0000
  9.114429E-0001  3.433841E+0000
 -3.181698E+0000  3.492570E+0000
 -2.665996E+0000 -3.056572E+0000
  5.652845E-0001 -3.204625E+0000
  4.933699E+0000  9.132492E-0001
 -2.700915E+0000  4.577293E+0000
 -1.548780E+0000 -1.801702E+0000
  5.422720E-0001 -1.575637E+0000
  3.360948E+0000 -9.095394E-0001
 -1.603484E+0000  2.397967E+0000
 -1.113496E+0000 -2.019373E+0000
 -1.143446E+0000 -4.516004E-0001
  1.367109E+0000 -1.075472E+0000
 -3.330416E-0001  6.889692E-0001
  7.255699E-0001  1.792452E+0000
 -8.324856E-0001  4.800243E-0001
 -2.082555E-0001  1.344893E+0000
  4.314326E-0001 -3.310637E+0000
 -3.984263E-0001  1.733762E+0000
 -2.465313E+0000  7.716525E-0001
 -4.668210E-0001 -2.555124E+0000
 -5.714223E-0001 -1.288789E-0001
  1.024281E+0000  1.944017E+0000
 -1.840746E+0000  1.767738E+0000
 -2.083854E+0000 -2.813843E+0000
  3.339214E-0001 -1.516267E+0000
  1.092067E+0000  2.397743E+0000
 -2.723190E-0001 -3.994444E-0001
 -1.139663E+0000 -2.813929E+0000
  1.936862E+0000 -8.990919E-0001
  1.753159E+0000  2.778230E+0000
 -2.857021E+0000 -1.194827E-0001
 -4.267265E-0002 -5.705821E+0000
  1.662541E+0000 -1.018519E+0000
  2.722290E+0000  3.326758E+0000
 -3.670989E+0000  2.078457E+0000
  1.157807E+0000 -5.803618E+0000
  8.259037E-0001 -3.098628E-0001
  2.378899E+0000  3.321804E+0000
 -2.849344E+0000  2.735747E+0000
 -2.578841E+0000 -1.780733E+0000
  2.836341E+0000 -2.637157E+0000
  7.354145E-0001  1.868891E+0000
 -1.264683E+0000  2.054034E+0000
 -2.311118E+0000 -1.804420E+0000
  8.287851E-0001 -1.324766E+0000
  1.391913E+0000 -8.328295E-0001
  1.470350E+0000  1.144409E+0000
 -2.765619E+0000  9.142645E-0001
  7.680602E-0001 -1.715325E+0000
 -1.394037E+0000 -1.391210E+0000
  2.660186E+0000 -1.795830E+0000
 -7.177348E-0001  3.560206E+0000
 -1.278770E+0000  1.250292E-0001
 -7.911591E-0001 -3.518363E+0000
  2.409333E+0000  1.420095E-0001
  9.027201E-0001  3.457521E+0000
 -3.773391E+0000 -6.833536E-0001
 -2.217573E+0000 -3.942228E+0000
  4.625271E+0000 -2.290575E+0000
 -6.627799E-0001  3.448728E+0000
  5.466430E-0002  5.555358E-0001
 -6.557328E+0000 -2.310330E+0000
  4.340455E+0000 -3.806028E+0000
  8.521104E-0001  4.725723E+0000
 -2.730566E+0000  2.442335E+0000
  1.327125E-0001 -2.622178E+0000
 -1.692907E-0002  1.313026E+0000
  2.388231E+0000 -1.806898E+0000
 -2.391269E+0000  1.490634E+0000
 -1.133912E-0001 -9.288607E-0001
  2.098290E-0001 -4.197571E-0003
  1.963504E-0001  7.838858E-0001
 -2.056191E+0000 -4.911335E-0001
 -5.677309E-0001 -1.522616E+0000
  3.123121E+0000 -1.166640E+0000
 -4.935111E-0001  2.092034E+0000
 -7.298468E-0001 -6.543963E-0002
 -1.449854E+0000 -2.609653E+0000
  1.748072E-0001 -1.891909E+0000
  3.126060E+0000  2.362006E+0000
 -2.410156E+0000  3.209831E+0000
 -3.057561E+0000 -2.684355E-0001
 -2.877645E-0001 -4.142139E+0000
  3.562675E+0000  8.781983E-0001
 -1.447366E-0002  2.973148E+0000
 -1.342874E+0000 -1.143880E+0000
 -1.231477E+0000 -3.307816E+0000
  3.228677E+0000  1.161319E-0001
 -2.027665E+0000  2.823097E+0000
 -8.821355E-0001  7.456291E-0002
 -6.269748E-0001 -3.855212E+0000
  2.038619E+0000 -1.635685E-0001
  2.720405E+0000  2.119307E+0000
 -1.446381E+0000 -6.888878E-0001
 -2.744510E+0000 -1.163360E+0000
  2.074238E+0000 -1.397650E+0000
  6.636092E-0001  2.459720E+0000
 -2.852067E+0000  1.013392E+0000
 -1.046104E+0000 -4.277123E+0000
  1.738952E+0000 -2.958455E+0000
  3.445905E+0000  3.197930E+0000
 -2.991149E+0000  6.664273E-0001
 -3.212725E+0000 -1.530125E-0001
  5.036162E+0000 -2.876642E+0000
 -1.800744E-0001  4.017319E+0000
 -1.131194E+0000  1.233406E+0000
  4.277156E-0001 -4.114456E+0000
  1.847453E+0000  2.158617E+0000
  1.030949E+0000  1.320499E+0000
 -4.227717E+0000  1.335875E+0000
  2.048341E+0000 -3.959624E+0000
  4.264193E-0001 -1.018945E-0001
  1.387383E+0000  4.013987E+0000
 -3.863712E+0000  1.036762E+0000
 -2.298455E-0001 -3.387934E+0000
  7.353752E+0000 -2.502614E-0001
 -8.346033E-0001  4.928891E+0000
 -4.143034E+0000 -1.515784E-0001
 -4.395156E-0002 -2.734607E+0000
  5.193220E+0000  8.537921E-0001
 -1.102454E+0000  1.971930E+0000
  2.021968E-0001 -1.888344E+0000
 -2.595551E+0000 -8.822395E-0001
  2.723654E+0000 -2.582281E+0000
  2.260686E+0000  1.380250E+0000
 -3.084129E+0000  3.134551E+0000
  2.037296E-0001 -7.246249E-0001
 -3.110222E-0001 -1.541856E+0000
  1.234401E+0000  6.157217E-0001
 -4.687576E-0001  9.766600E-0001
  7.547946E-0001 -9.046548E-0001
  9.953273E-0001 -6.704048E-0001
  6.355080E-0001 -7.802760E-0001
  7.973219E-0001  1.328910E+0000
  4.086631E-0001  9.612094E-0001
 -3.448648E+0000 -3.166518E-0001
  1.881693E+0000 -9.255904E-0001
  6.540490E-0001  1.061996E+0000
  1.835312E-0001 -1.484054E+0000
  7.795147E-0001  1.873070E+0000
  7.860702E-0001 -1.362046E+0000
 -2.243427E+0000  4.679558E-0001
  2.933683E+0000  2.142199E+0000
 -1.366289E+0000  1.767720E-0001
 -1.056703E-0001  2.891607E-0001
  1.090567E+0000 -5.263568E-0001
 -1.880221E+0000  9.647795E-0001
 -1.759421E+0000 -9.353103E-0001
  7.676847E-0001 -2.592817E+0000
  1.630564E+0000  1.280719E+0000
 -9.381835E-0001  2.629022E+0000
 -1.381960E+0000 -2.767236E+0000
  1.202957E+0000 -3.753269E-0001
 -2.269468E-0001  1.354177E+0000
 -6.203706E-0001  7.798144E-0001
 -6.821467E-0001 -9.452576E-0001
  2.147480E+0000 -9.674747E-0001
 -1.864515E+0000  2.510955E-0001
  7.097698E-0001  1.192464E-0001
  6.885202E-0001 -1.242523E+0000
  1.324915E-0001  1.045010E+0000
 -9.740160E-0001  6.176296E-0001
 -3.338766E-0001 -1.958673E+0000
 -4.035458E-0001 -2.421163E+0000
  1.038345E+0000 -7.131120E-0001
  3.065421E+0000  7.833843E-0001
  1.228345E-0001  5.892980E-0001
 -2.513670E+0000  6.104857E-0001
  2.169992E+0000 -2.274818E+0000
  2.777389E+0000  1.505014E+0000
 -1.598237E+0000  5.135260E+0000
 -2.430765E+0000 -2.655853E+0000
  2.917997E+0000 -2.580155E+0000
  3.233176E+0000  2.192566E+0000
 -1.228895E+0000  1.580642E+0000
 -4.314866E+0000 -1.651536E+0000
  1.391415E+0000 -4.163382E+0000
  4.077712E+0000  7.691142E-0001
 -8.346950E-0002  3.716409E+0000
 -3.463646E+0000 -1.057443E+0000
 -3.156725E-0002 -3.439158E+0000
  3.506916E+0000  1.217437E+0000
 -4.257839E+0000  4.697475E+0000
 -2.928206E+0000 -5.042887E+0000
  5.555823E-0001 -3.382461E+0000
  5.058941E+0000  2.599548E+0000
 -9.158697E-0001  1.266179E+0000
 -2.189328E+0000 -2.317015E+0000
  1.182732E+0000 -1.429189E+0000
  2.654979E+0000  1.157052E+0000
 -2.198118E+0000  3.534764E+0000
 -3.371344E-0001 -3.058928E+0000
  2.195516E+0000 -5.800320E+0000
  1.410477E+0000  2.850177E+0000
  1.779119E-0001  2.731230E+0000
 -4.840969E+0000 -2.761918E+0000
  3.985140E+0000 -2.321321E+0000
  1.969685E+0000  1.768419E+0000
 -3.460548E+0000  3.008739E+0000
  2.115019E+0000 -2.484056E+0000
 -4.011010E-0001  1.285796E-0001
 -4.225025E-0001  1.740665E+0000
 -1.634199E+0000  8.579252E-0001
  6.308468E-0001 -1.508170E+0000
  1.050465E+0000 -1.578905E+0000
  1.916231E-0001  2.411010E+0000
  3.578931E-0001  1.104784E+0000
 -1.698251E+0000 -1.384665E+0000
 -8.200110E-0001  6.050016E-0001
  9.213481E-0001 -8.315519E-0003
 -2.654985E+0000 -1.097495E+0000
  5.278890E-0001  6.987648E-0002
 -5.891319E-0001 -4.258120E-0001
  2.015780E+0000  5.969896E-0001
  3.351819E-0001 -1.087621E+0000
 -1.932025E+0000  9.876590E-0002
  1.603988E+0000 -1.241419E+0000
 -2.366968E+0000  2.914168E+0000
 -9.116765E-0001  3.161906E+0000
 -2.009212E+0000 -3.289800E+0000
 -5.981282E-0001 -3.719686E-0001
  2.263511E+0000  7.690678E-0001
 -2.503975E+0000 -1.622437E-0001
 -9.830071E-0001 -1.139455E+0000
  2.235792E+0000  8.206756E-0001
  6.090363E-0001 -9.636067E-0001
 -1.391813E+0000  1.283976E+0000
  1.628902E+0000 -2.406238E+0000
  8.260111E-0001  1.003277E+0000
  1.462030E+0000  1.027120E+0000
 -2.478383E+0000 -1.406863E+0000
  2.830558E+0000 -1.291406E+0000
  2.608448E-0001  3.761937E+0000
 -3.292225E-0001  7.594445E-0001
 -1.928092E+0000  1.488138E+0000
  2.596370E+0000 -1.543671E+0000
  1.779881E+0000  2.145508E+0000
 -8.571140E-0001  2.769324E+0000
 -3.088902E+0000 -1.273441E+0000
  3.071996E+0000 -2.614263E+0000
  2.134123E+0000  3.101805E+0000
 -5.850879E-0001  1.606308E+0000
 -3.889698E+0000 -4.241613E+0000
  1.641856E+0000 -3.904854E+0000
  3.872747E+0000  4.422194E-0001
 -3.696440E+0000  5.061150E+0000
 -6.835544E-0001 -3.133112E+0000
 -8.426261E-0001 -5.033716E+0000
  6.811943E+0000  1.487799E+0000
 -2.400025E+0000  5.187702E+0000
 -3.249312E+0000 -1.870952E+0000
  2.836006E+0000 -3.568013E+0000
  4.250462E-0001  2.858454E+0000
  5.267222E-0001  1.318036E-0002
 -1.063409E+0000 -1.075809E+0000
  1.557230E+0000 -2.329434E+0000
  2.123322E+0000  2.878896E+0000
 -3.164409E+0000  2.454604E+0000
 -5.969071E-0001 -2.051288E+0000
 -1.008778E+0000 -2.829438E+0000
  2.940606E+0000 -2.036772E+0000
 -1.374412E+0000  8.724687E-0001
  6.066830E-0001 -1.059536E+0000
  2.460295E-0001 -9.109144E-0001
  3.255111E+0000  1.668559E+0000
 -3.069978E+0000 -6.493268E-0001
 -2.559064E-0001 -1.267875E+0000
  3.067456E+0000 -1.864227E+0000
  1.327208E+0000  3.825187E+0000
 -4.366339E+0000  7.563888E-0001
  5.966618E-0001 -1.942663E+0000
 -8.864979E-0001  2.603107E+0000
  2.481739E+0000  2.257735E+0000
 -2.659125E+0000  1.532001E-0001
  1.847512E+0000 -1.728001E+0000
  1.378596E+0000 -1.798490E+0000
 -5.876872E-0001  3.277749E+0000
 -1.336676E+0000 -1.379999E+0000
  6.007791E-0001 -5.908855E-0002
  1.866200E+0000  3.190080E-0001
 -1.532599E+0000  3.997554E-0001
 -1.483911E+0000  4.357850E-0001
  3.019253E+0000 -1.461384E+0000
 -1.325722E+0000  1.796093E+0000
 -1.641999E+0000 -1.466215E+0000
  3.227743E+0000 -3.439951E+0000
  1.674957E+0000  2.263111E+0000
 -9.444112E-0001  3.897340E+0000
 -8.877723E-0001 -2.421071E+0000
  5.116555E-0001 -1.577850E+0000
  3.691867E+0000  8.825145E-0001
 -1.092002E+0000  3.350928E+0000
 -2.969994E+0000 -8.969775E-0001
  1.431190E+0000 -3.046106E+0000
  1.388219E+0000  1.239558E+0000
 -5.725107E-0001  2.309927E+0000
 -2.637386E+0000  3.351660E-0001
  4.346651E-0001 -5.192044E-0002
  6.803434E-0001  1.209825E-0001
 -7.337933E-0001  1.824314E+0000
 -1.117497E-0001 -1.156416E+0000
  7.058033E-0001 -7.787780E-0001
 -2.825261E-0001  7.587933E-0001
 -9.206666E-0001  9.174508E-0001
  1.455794E+0000  3.043166E-0001
  1.849517E+0000 -3.798393E-0002
 -1.293783E+0000  2.778951E+0000
 -1.020048E+0000 -1.360054E+0000
 -1.066340E-0001 -1.717153E+0000
  2.579405E+0000  3.092634E+0000
 -6.950298E-0001  8.983421E-0001
 -2.349556E+0000 -7.551962E-0001
  9.500377E-0001 -1.623444E+0000
  3.577975E+0000  2.182999E+0000
 -9.649670E-0001  3.946073E+0000
 -1.871060E+0000 -2.608458E+0000
  2.786010E-0001 -2.066595E+0000
  3.356321E+0000 -2.480219E-0001
 -1.003165E+0000  2.573766E+0000
  2.146961E-0001  1.669258E+0000
 -3.275423E+0000 -3.226858E+0000
  3.979943E+0000 -3.794109E-0001
  3.715391E+0000  2.140741E+0000
 -5.064530E+0000  4.020847E+0000
 -1.930558E-0001 -1.330503E+0000
  4.908689E-0001 -1.447171E+0000
  2.668746E+0000  1.146412E+0000
  1.517121E-0001  5.026964E+0000
 -2.884616E+0000 -3.414281E+0000
  3.530593E-0001 -3.577079E+0000
  3.656510E+0000  2.747835E+0000
 -8.573442E-0001  5.547601E+0000
 -6.431846E+0000 -9.163597E-0001
  2.390955E+0000 -5.491548E+0000
  4.970839E+0000  3.829668E+0000
 -2.166141E+0000  5.838708E+0000
 -3.486165E+0000 -1.690474E+0000
 -7.388810E-0001 -4.299583E+0000
  4.667015E+0000  1.252458E-0001
 -2.134352E+0000  3.782357E+0000
 -4.495636E+0000  2.006988E-0001
 -1.144626E+0000 -4.426946E+0000
  4.248045E+0000 -1.648291E+0000
  2.067823E+0000  4.909744E+0000
 -1.832696E+0000  1.181534E+0000
 -2.999815E+0000 -8.258644E-0001
  4.002321E+0000 -3.009597E+0000
  3.978132E-0001  4.222994E+0000
 -2.820406E+0000  2.300494E+0000
 -3.392336E+0000 -1.725652E+0000
  1.847170E+0000 -4.077545E+0000
  1.496480E+0000  1.907612E+0000
  7.568269E-0001  3.466678E+0000
 -3.366022E+0000 -1.762406E+0000
  7.880251E-0001 -8.864212E-0001
  1.870821E-0002  1.071557E+0000
  1.227849E+0000 -6.506749E-0002
 -4.348176E+0000  1.113560E+0000
  6.166409E-0001 -1.670143E+0000
  1.372934E+0000  5.209863E-0001
 -1.698828E+0000  7.669097E-0001
  1.005381E+0000 -3.245850E+0000
  3.674400E-0001  4.460716E-0001
  9.161843E-0001  1.948286E+0000
 -6.087630E-0001  6.590130E-0001
  8.819988E-0001 -3.249050E-0001
 -1.952395E+0000 -8.393952E-0001
  9.062862E-0001 -9.854841E-0001
 -8.085154E-0001  1.631639E-0001
 -1.000683E+0000 -1.361811E-0001
  7.395372E-0001  2.620300E-0001
  1.051503E+0000 -4.536312E-0001
 -1.331465E+0000 -3.554235E-0001
 -5.639376E-0001 -6.880834E-0002
 -2.342797E+0000  1.517628E+0000
  8.633752E-0002 -1.432494E+0000
  1.862148E+0000 -4.420577E-0001
 -6.085108E-0001  1.660362E+0000
 -2.555933E+0000 -1.669860E+0000
 -2.406911E-0001 -3.301815E+0000
  4.364139E+0000 -3.841690E-0001
 -7.736742E-0001  2.105049E+0000
 -1.822279E+0000  1.287783E+0000
 -4.767174E-0001 -5.416272E+0000
  9.677009E-0001  1.139314E+0000
  9.147617E-0001  1.278284E+0000
 -3.363782E+0000 -6.671665E-0001
  8.473357E-0001 -3.876550E+0000
  1.365034E+0000  9.585598E-0001
 -1.692638E+0000  2.557880E+0000
 -1.580725E+0000 -1.377599E+0000
  1.997311E+0000 -4.110516E+0000
  1.592112E+0000  1.922111E+0000
 -1.447869E+0000  1.622127E+0000
 -3.138741E+0000  2.971916E-0001
  2.125045E+0000 -4.277758E+0000
  5.419234E-0003  1.720616E+0000
  4.027839E-0001  1.989221E+0000
 -2.329121E+0000 -2.535469E+0000
  1.616346E+0000 -3.072126E+0000
  2.027466E+0000  2.222691E+0000
 -2.065373E-0001  2.220552E+0000
 -3.239150E-0001 -2.459076E+0000
  3.449404E-0001 -6.253696E-0001
  2.159760E+0000 -8.846700E-0001
 -2.933792E-0001  1.351397E+0000
  1.189297E+0000 -1.590683E+0000
 -9.641334E-0001 -1.409599E+0000
  1.766666E+0000 -3.378350E+0000
  6.904223E-0002  1.290343E+0000
 -3.336101E+0000  2.368386E+0000
 -2.412203E+0000 -8.130973E-0001
  2.462067E+0000 -7.657789E-0001
  2.414740E+0000 -1.005449E+0000
 -3.568127E+0000  2.574810E-0001
  1.591323E+0000 -3.920813E-0001
 -1.055453E-0001  1.603604E+0000
  1.303027E+0000  5.555035E-0001
 -1.172315E+0000 -2.506561E-0001
  1.636158E+0000  6.325509E-0001
 -1.204020E+0000  2.783647E+0000
 -2.136857E+0000 -5.044018E-0001
 -1.004280E+0000 -8.378624E-0001
  1.876007E+0000  1.087134E+0000
 -2.423777E-0001  1.729411E+0000
 -1.040749E+0000 -6.009615E-0001
  9.084094E-0001 -2.622917E+0000
 -5.857001E-0001  2.875485E-0001
  1.163780E+0000  3.707545E+0000
 -1.212734E+0000 -8.256711E-0002
 -7.181099E-0001 -1.297357E+0000
  1.971857E+0000  2.113667E+0000
  2.311275E+0000  1.784937E+0000
 -1.860840E+0000 -8.313212E-0001
 -6.185567E-0002 -2.567053E+0000
  1.660641E+0000  1.483537E-0001
 -8.724827E-0001  2.925396E+0000
  1.033633E+0000 -1.611724E-0001
 -8.115026E-0001 -2.113392E+0000
  7.939301E-0001 -5.275929E-0001
  2.072497E+0000 -1.092876E+0000
 -2.116002E+0000 -3.009984E-0001
 -7.054358E-0001 -7.283835E-0001
  1.160780E-0001 -3.366496E+0000
 -1.096134E-0001 -1.908254E-0001
  2.797903E+0000 -1.623457E-0001
 -1.765906E+0000  2.051537E+0000
  1.456436E+0000 -1.133408E+0000
 -6.797344E-0001 -1.317555E+0000
  1.698187E+0000 -4.167302E-0001
  6.374183E-0001  1.212197E+0000
  1.657449E+0000  1.233500E+0000
 -2.850812E-0001  1.179169E+0000
 -1.171355E+0000 -3.061112E+0000
  3.317379E-0002 -3.035932E+0000
  1.748258E+0000 -1.208238E+0000
  3.174233E+0000  1.166599E+0000
 -4.438766E+0000  2.288898E-0001
 -1.297541E+0000 -1.166510E+0000
  3.879280E+0000 -3.023643E+0000
 -3.341778E+0000  3.873638E+0000
  1.788907E+0000 -7.282213E-0001
 -3.969805E+0000 -1.977292E+0000
  1.508830E+0000 -5.267927E-0001
  2.365016E+0000  6.727970E-0001
 -1.743259E+0000  4.083388E+0000
 -3.051477E+0000 -2.452492E+0000
  2.056104E+0000 -3.204459E+0000
 -3.119136E-0001  2.923532E-0002
 -3.366179E-0001 -5.417214E-0001
  2.665003E-0002 -2.767389E-0001
  4.506299E-0001 -1.506116E+0000
  6.175878E-0001  6.218301E-0001
  1.947118E-0001  1.336979E+0000
 -1.295659E+0000  3.877256E-0002
 -4.709447E-0001 -3.443965E+0000
  4.635210E+0000 -1.229196E+0000
 -6.645595E-0001  2.183208E+0000
 -2.113304E+0000  7.340256E-0001
  5.862593E-0001 -2.926271E+0000
 -7.463338E-0001  2.290424E+0000
  2.111149E+0000 -5.555796E-0001
 -7.895536E-0001 -6.024196E-0001
  1.135131E-0001 -2.900177E-0001
 -2.591200E-0001  7.515958E-0001
 -4.926321E-0001 -8.690680E-0001
 -7.488705E-0002 -1.941721E+0000
  2.218431E-0001  1.659986E+0000
  3.413033E-0001 -1.184688E+0000
  4.507345E-0002 -3.639498E-0001
  4.619295E+0000 -1.072521E+0000
  7.927434E-0001  1.524130E+0000
 -2.772608E+0000  5.348062E-0001
  3.481594E-0002 -1.830336E+0000
  1.365578E+0000 -8.425416E-0002
 -3.945288E-0002  1.230723E+0000
 -4.645350E-0001  9.810793E-0001
  1.490070E-0001 -9.579381E-0001
 -2.151953E+0000  9.124817E-0001
  1.684082E+0000 -2.346606E+0000
  3.370280E-0001  4.246186E-0001
 -2.127926E+0000  2.076995E-0001
  1.901578E+0000 -3.425016E+0000
 -2.369233E+0000  1.686174E+0000
 -6.860057E-0002  2.873126E-0001
 -2.946091E-0001  8.843755E-0001
 -5.959243E-0001 -1.461617E+0000
  7.882924E-0002  1.426645E+0000
 -3.658408E+0000  4.562634E+0000
  2.386149E-0002 -2.647989E+0000
  1.643004E+0000 -1.954852E+0000
  2.655327E+0000 -4.345882E-0002
 -1.048637E+0000  3.740715E+0000
 -1.929688E-0001 -1.868512E+0000
 -2.199152E+0000 -8.761944E-0001
  3.328326E+0000  2.890010E-0001
 -1.420487E+0000  2.611079E+0000
  1.302421E+0000 -1.158553E+0000
 -1.393120E+0000 -1.245426E+0000
 -4.370621E-0001  4.213134E-0002
  2.069710E+0000  2.006955E+0000
 -2.724450E+0000  2.390097E-0001
 -1.032308E+0000 -1.425774E+0000
  3.492229E+0000 -3.607757E+0000
  7.233161E-0001  2.664257E+0000
 -2.567050E+0000  1.186755E+0000
 -1.366589E+0000 -3.351481E+0000
  3.029244E+0000 -3.351345E+0000
  1.121476E+0000  4.820027E+0000
 -2.736285E+0000  5.243687E-0001
  8.495536E-0001 -1.919450E+0000
  6.216612E-0001  4.336177E-0002
  1.091048E+0000  2.813553E+0000
 -1.344729E+0000  1.654288E+0000
 -1.910255E+0000 -2.959810E+0000
  1.709815E+0000 -3.818675E+0000
  2.864104E+0000  1.381177E+0000
 -1.758262E+0000  6.618934E-0001
 -4.592084E+0000 -3.040647E+0000
  3.126403E+0000 -4.528625E+0000
  4.503703E+0000  2.638296E+0000
 -3.813305E+0000  3.405733E+0000
 -3.883339E+0000 -2.185835E+0000
  3.160489E+0000 -5.678152E+0000
  1.240882E+0000 -3.175908E-0001
 -2.679016E-0001  2.225807E+0000
 -3.561519E+0000 -6.770104E-0001
 -8.445306E-0001 -2.018901E+0000
  8.116306E-0001 -2.951369E-0001
  1.495807E+0000  2.543112E-0001
 -4.180473E-0001 -2.251778E-0001
  7.407159E-0001 -1.925941E+0000
 -2.022851E-0001  1.556970E-0001
  3.306065E-0001  8.855916E-0001
 -1.659379E+0000 -7.031470E-0001
  9.824962E-0001 -2.564236E+0000
  4.956484E-0001 -1.790230E-0001
  1.876250E+0000  1.172038E+0000
 -9.580469E-0001  1.348039E+0000
 -8.777091E-0001  3.240043E-0001
  3.063541E-0001  6.249610E-0001
  1.894633E+0000  2.786514E+0000
  1.799363E-0001  1.341683E+0000
 -3.985975E+0000 -4.827677E+0000
  1.894042E+0000 -1.844303E+0000
  5.146533E+0000  2.985391E+0000
 -3.403186E+0000  3.979973E+0000
 -2.384831E+0000 -4.444593E+0000
  4.468047E+0000 -3.719866E+0000
  1.736611E+0000  4.053582E+0000
 -3.802943E+0000  1.829655E+0000
  4.627131E-0002 -5.514203E+0000
  1.515656E+0000 -2.718186E-0001
  2.964301E+0000  5.086644E+0000
 -5.009713E+0000  2.240337E+0000
 -1.221164E+0000 -3.667248E+0000
  1.064211E+0000 -5.129867E-0001
  2.436818E+0000  2.241500E+0000
 -2.105818E+0000  4.922181E-0001
 -1.670082E+0000 -2.494730E+0000
  3.133577E+0000 -8.977875E-0001
 -1.941082E+0000  3.587740E+0000
 -1.553715E+0000  3.903375E-0001
  8.752406E-0001 -3.556957E+0000
  2.987491E+0000 -9.366933E-0001
 -5.471022E-0001  3.131951E+0000
 -3.800901E+0000 -5.845196E-0001
  4.347754E-0001 -4.286534E+0000
  2.564257E+0000 -1.771273E+0000
  4.901676E-0002  3.121614E+0000
 -3.222732E-0001  8.042538E-0001
 -1.427208E-0001 -8.142051E-0001
  1.138364E+0000 -8.481708E-0001
  1.175387E+0000  7.446734E-0001
 -9.607953E-0001 -1.412343E-0001
 -1.279384E+0000 -9.578553E-0001
 -1.962657E-0001  7.891553E-0001
  1.218613E+0000 -5.976075E-0003
  1.484773E+0000 -1.476346E+0000
 -1.156916E+0000  3.456388E-0001
  2.360701E+0000  1.552037E-0001
 -1.132646E+0000  2.834303E+0000
  9.482226E-0001 -2.166852E+0000
 -1.532542E-0001  4.570721E-0001
  2.938645E+0000  8.092847E-0001
 -2.987322E+0000 -7.408629E-0002
  4.211591E-0001 -1.281028E-0001
  2.229086E+0000 -7.919320E-0001
 -1.379092E+0000  1.616470E+0000
  1.928067E-0001  1.399574E+0000
  2.513207E-0001  1.328560E+0000
 -2.038811E-0002 -2.186559E+0000
 -1.322431E+0000 -8.938493E-0001
  2.055889E+0000 -5.985445E-0001
 -8.488670E-0001  1.180360E+0000
  2.124377E+0000 -1.985107E+0000
 -1.180529E+0000  1.606741E-0001
  4.530556E-0002  2.890756E+0000
 -2.625674E+0000  6.911748E-0001
  9.126625E-0001  5.883348E-0002
  1.558274E+0000  2.534235E+0000
 -9.542004E-0001  2.226471E+0000
 -4.867168E-0001 -3.143012E+0000
 -6.210373E-0002  1.731063E+0000
  2.864939E+0000  2.135700E+0000
 -1.167547E-0001 -2.136824E+0000
 -6.048333E-0001  3.137255E-0002
  2.680173E+0000 -1.035989E+0000
 -1.716370E+0000  1.846516E+0000
 -9.039977E-0001  2.996547E+0000
 -7.501284E-0001 -1.602794E+0000
 -9.937801E-0001 -5.368183E-0001
  1.009384E+0000  1.273178E+0000
 -1.341812E+0000  1.111954E+0000
 -3.423202E+0000 -1.898233E+0000
  1.769228E+0000 -1.112324E+0000
  3.143033E+0000 -2.202717E-0001
 -7.007342E-0002  2.564880E+0000
 -1.682255E+0000  2.140580E-0001
  1.345483E+0000 -1.261079E+0000
 -3.998060E-0001 -3.070895E+0000
  1.486885E+0000 -1.400754E+0000
  5.611266E-0001  1.355450E+0000
 -3.982028E-0001  9.705846E-0001
 -4.495799E+0000 -3.329772E+0000
  4.290925E+0000 -3.901274E+0000
  2.894268E+0000  5.760079E+0000
 -5.214765E+0000  3.216258E+0000
  1.000144E-0001 -4.810271E+0000
 -5.853566E-0002 -2.744679E+0000
  2.091862E+0000  2.372168E+0000
 -1.692305E+0000  2.696620E+0000
 -3.372009E+0000 -2.111189E+0000
  1.414462E+0000 -3.445483E+0000
  3.866920E+0000  2.286083E-0001
 -1.791963E+0000  4.235300E-0001
 -1.332801E+0000 -1.665253E-0001
  4.280608E-0001 -2.052886E+0000
  9.766339E-0001 -1.683555E-0001
  5.110879E-0001 -1.340316E+0000
  7.991169E-0001 -1.989328E+0000
  8.397849E-0001  1.069445E+0000
 -1.248222E-0001  9.782813E-0001
 -1.169065E+0000 -1.118932E+0000
 -1.749344E+0000  5.616656E-0001
  2.196436E+0000 -1.480714E+0000
 -8.828150E-0001  3.510049E+0000
 -2.228410E-0001 -2.448788E+0000
  1.944443E-0001 -1.937450E+0000
  3.892809E+0000  1.136145E+0000
 -1.439882E+0000  1.842125E+0000
 -4.495727E+0000 -4.237354E-0001
  1.951584E+0000 -2.796999E+0000
  1.295906E+0000  1.018885E+0000
  6.648352E-0001  4.058582E+0000
 -9.879349E-0001  6.680750E-0001
  7.734950E-0001 -5.989795E-0001
 -3.001586E+0000  2.070817E+0000
 -3.789351E-0001 -1.207342E+0000
 -1.394753E+0000 -4.779975E-0001
  2.178230E+0000 -2.352335E-0002
  1.673670E+0000  3.536206E+0000
 -3.615555E-0002  1.096271E+0000
 -3.531191E+0000 -3.906906E-0001
  1.174616E+0000  9.587947E-0002
  3.124290E+0000 -4.853391E-0001
 -9.613519E-0001  2.129129E+0000
 -6.237062E-0001  2.039173E-0001
 -2.104099E+0000 -1.082842E+0000
  3.910907E+0000  1.122764E-0001
 -3.925759E-0001  2.414599E+0000
  8.929559E-0001 -1.392347E+0000
 -5.656978E-0001  1.078066E+0000
 -3.842080E-0001 -1.469761E+0000
  2.556166E+0000  8.526150E-0001
 -1.993331E+0000  4.019903E+0000
 -7.090631E-0001  7.419887E-0001
 -1.599346E+0000 -2.330021E+0000
  6.722625E-0002 -4.596877E-0002
  2.983576E+0000 -2.052388E-0001
 -3.343932E+0000  4.042402E+0000
 -1.665607E+0000 -1.231780E+0000
 -1.067703E+0000 -1.068207E+0000
  2.605321E+0000 -3.957057E-0001
  1.050272E+0000  4.914498E-0001
 -3.301466E+0000 -2.965863E-0001
  3.381772E+0000 -2.807847E+0000
 -1.724574E+0000  1.799325E+0000
  9.304523E-0002  9.824883E-0001
 -1.884618E+0000 -1.246689E+0000
  2.815992E+0000 -2.512783E-0001
  2.132304E+0000  4.189793E+0000
 -2.348187E+0000 -4.023088E-0001
 -3.535409E+0000 -1.900051E+0000
  2.902562E+0000 -1.050120E+0000
  6.463977E-0001  1.580806E+0000
 -1.873245E+0000  2.476417E+0000
  1.150332E+0000 -4.767131E+0000
  1.409046E+0000 -1.021998E+0000
  3.386177E+0000  2.563688E+0000
 -3.426665E+0000  1.802302E+0000
 -7.821772E-0001 -5.214222E+0000
  4.525997E-0002 -3.885095E+0000
  4.414341E+0000  6.883386E-0001
 -2.925652E+0000  4.008735E+0000
 -4.251701E+0000 -2.001105E+0000
  3.012239E+0000 -5.871488E+0000
  2.120201E+0000  5.992261E+0000
 -2.176159E+0000  2.732391E+0000
 -3.222192E+0000 -5.652643E+0000
  2.581082E+0000 -2.287860E+0000
  4.247451E+0000  4.072799E+0000
 -3.935403E+0000  1.698059E+0000
 -1.910970E+0000 -1.920886E+0000
  4.598829E+0000 -4.713427E+0000
  2.022360E+0000  4.918384E+0000
 -3.129914E+0000  3.456633E+0000
 -2.528693E+0000 -3.819077E+0000
  2.595100E+0000 -1.417929E+0000
  4.091911E+0000  5.042733E+0000
 -3.545087E+0000  1.372909E+0000
 -3.444641E+0000 -2.696784E+0000
  4.359323E+0000 -2.180683E+0000
  1.655446E+0000  3.386704E+0000
 -4.120863E+0000  3.610569E+0000
 -2.169528E+0000 -4.549211E+0000
  2.493568E+0000 -7.993746E-0001
  2.211494E+0000  2.382494E+0000
 -5.466976E+0000 -1.002037E+0000
  7.098934E-0001 -3.372819E+0000
  1.113559E+0000  1.224643E+0000
  1.071560E+0000  1.848021E+0000
 -2.766245E+0000  1.378666E+0000
  1.072539E-0001 -1.666318E-0001
  9.490302E-0001 -9.744473E-0002
 -1.071294E-0001  7.915164E-0001
 -1.664518E+0000 -3.239812E-0001
 -2.726378E-0001 -2.316423E+0000
  1.331428E+0000 -3.941943E-0001
 -3.629211E-0001  3.166419E+0000
 -6.758209E-0001 -1.284447E+0000
 -2.394249E+0000 -1.419492E-0001
  2.851700E+0000 -1.682313E+0000
 -1.668201E+0000  1.061917E+0000
  1.305638E+0000 -6.911320E-0001
 -2.827061E+0000 -2.008333E+0000
  1.796056E+0000 -2.853319E-0001
  2.860501E+0000  2.170620E+0000
 -4.802888E+0000 -8.777084E-0002
  1.778907E+0000 -5.161752E+0000
  6.998198E-0001 -1.717557E+0000
  2.161173E+0000  2.199355E+0000
 -9.751180E-0001  1.767279E+0000
 -3.245704E+0000 -4.995600E-0001
  2.060497E+0000 -2.309529E-0001
  2.296094E+0000  1.458716E+0000
 -3.189458E+0000  4.273552E+0000
 -3.396031E+0000 -1.161124E+0000
 -2.468405E-0001 -4.285711E+0000
  2.116397E+0000  1.023270E+0000
  1.107002E+0000  1.291218E+0000
 -1.658000E+0000  1.191145E+0000
 -6.470895E-0001 -1.984620E+0000
  2.067504E+0000 -1.961124E+0000
  3.638723E-0001  3.872189E+0000
 -9.187105E-0001 -1.873165E-0001
 -5.760649E-0001 -2.523829E+0000
 -1.726513E+0000 -1.078870E+0000
  7.882945E-0001 -5.969002E-0001
 -1.131484E+0000 -4.831031E-0001
 -2.823700E-0001 -5.974014E-0001
  1.958610E+0000 -1.548077E+0000
 -8.418514E-0001  1.675845E+0000
  1.233015E+0000 -1.470526E+0000
  1.017330E+0000  9.704659E-0001
 -5.862091E-0001  1.421002E+0000
 -1.882728E+0000 -1.514500E-0001
 -2.639375E+0000 -3.286795E-0001
  3.864644E+0000 -1.635570E-0001
 -4.329349E+0000  1.762347E+0000
  2.732131E+0000 -3.272641E+0000
 -7.135339E-0001 -6.936261E-0001
 -3.568227E-0001  1.307063E+0000
  9.964724E-0001 -2.112151E-0001
 -1.403530E+0000 -1.014388E+0000
 -6.621585E-0001  1.868700E+0000
 -1.563631E+0000 -3.931401E+0000
  2.645077E-0001  1.081437E+0000
  1.968848E+0000  2.882036E+0000
 -3.112229E+0000 -1.899062E+0000
  8.519412E-0001 -4.762222E-0001
  3.334074E+0000 -8.726026E-0001
 -1.563100E+0000  1.409884E+0000
 -1.228088E+0000  2.136987E-0001
  1.710586E+0000 -3.038251E+0000
 -1.064819E-0001 -9.187300E-0001
  1.437816E+0000 -4.757923E-0002
  2.417442E-0003  1.200710E+0000
  1.082252E-0002  1.670407E+0000
 -2.617375E+0000 -7.376905E-0001
  1.839710E-0001 -1.854036E+0000
  3.421749E+0000  6.095742E-0002
 -2.651418E+0000  3.880724E+0000
 -3.491276E+0000 -1.913652E+0000
  9.825474E-0001 -4.623893E+0000
  4.493200E+0000  5.821230E-0001
 -3.235902E+0000  4.801666E+0000
 -1.442676E+0000 -2.090525E+0000
  2.342795E+0000 -8.255096E-0001
  2.902768E+0000  1.419663E+0000
 -1.609400E+0000  2.192049E+0000
 -2.693242E+0000 -6.267380E-0001
  3.060805E+0000 -1.886519E+0000
  6.733258E-0001  3.609049E+0000
 -5.033441E-0001  6.679057E-0001
 -2.164607E+0000 -3.435599E+0000
  1.881140E+0000 -1.777904E+0000
  3.347189E+0000  3.743334E+0000
 -5.990404E+0000  2.515063E+0000
 -9.596305E-0001 -4.755024E+0000
  4.068619E+0000 -2.519482E+0000
  1.385870E+0000  4.518750E+0000
 -3.357871E+0000  1.996436E+0000
 -7.848505E-0002 -3.328177E+0000
  5.227943E-0001  5.874986E-0001
  3.784716E+0000  1.632475E+0000
 -4.277727E+0000  1.588373E+0000
 -2.465289E-0001 -1.737002E+0000
  2.817498E+0000 -1.874132E+0000
  3.939486E-0001  2.881974E+0000
 -6.169085E-0001  3.062250E+0000
 -1.426606E-0002 -2.161350E+0000
 -8.463813E-0001 -1.950223E-0001
  1.204098E+0000  3.630666E-0001
 -5.252769E-0001  1.031128E+0000
 -4.489526E-0001 -5.389390E-0001
 -1.218770E+0000  2.373090E-0002
  2.888300E+0000 -1.826184E+0000
 -5.506921E-0001  8.671443E-0001
 -1.064935E+0000  6.312475E-0001
  1.475346E+0000 -4.557985E+0000
  5.959051E-0001  5.620355E-0001
  4.148273E-0001  7.426242E-0001
 -1.796775E+0000  3.053803E+0000
 -1.811282E-0001  3.211187E-0001
 -3.309727E-0001 -8.803914E-0001
  2.853303E+0000  3.063738E-0001
 -1.901550E+0000  3.752895E+0000
 -2.885657E+0000  3.320309E-0001
 -8.416490E-0001 -5.460891E+0000
  4.066629E+0000 -9.532078E-0002
  6.386450E-0001  4.595270E+0000
 -4.424928E+0000  3.188439E-0001
  1.197784E+0000 -3.844245E+0000
  2.278807E+0000 -3.390341E-0001
  3.336335E+0000  1.626231E-0001
  1.408470E-0001  1.145098E+0000
 -9.487749E-0001 -1.169209E+0000
  3.884118E+0000 -2.536898E+0000
  9.351904E-0001  1.403159E+0000
 -1.367150E+0000  1.659678E+0000
 -1.760581E+0000 -3.008134E+0000
  1.621971E+0000 -2.812768E+0000
  1.418337E+0000  1.936662E+0000
 -9.270237E-0001  2.715755E+0000
 -3.812458E+0000 -2.560077E-0004
  1.086997E+0000 -2.309993E+0000
  4.163957E+0000 -6.475218E-0001
 -1.869430E+0000  4.709286E+0000
 -2.774040E-0001 -1.674556E+0000
 -2.065143E+0000 -2.498357E+0000
  5.391537E+0000  5.632211E-0001
  1.322502E-0001  4.191894E+0000
 -3.567302E+0000  9.312429E-0003
  7.034344E-0001 -3.453358E+0000
  1.215584E+0000  8.799331E-0001
  2.009492E-0001  1.962089E+0000
 -3.265144E+0000  7.961539E-0001
 -1.647652E+0000 -1.553696E+0000
  2.910441E+0000  1.968834E-0001
 -6.955427E-0001  3.704063E+0000
 -2.450214E+0000  3.069597E-0001
 -5.575884E-0001 -3.724317E+0000
  3.610905E+0000 -1.419045E+0000
  5.585875E-0001  1.634683E+0000
 -2.113220E+0000  1.304704E+0000
  2.101884E-0001 -1.298767E+0000
  1.848643E+0000 -9.286580E-0001
  9.852698E-0001  1.898543E+0000
 -2.724838E+0000  3.332110E+0000
 -1.365261E+0000 -1.146583E+0000
  1.703078E-0001 -1.509451E+0000
  2.332263E+0000 -4.507253E-0001
 -3.532093E-0001  2.124312E+0000
 -1.293564E+0000  4.405666E-0001
  1.011328E+0000 -1.629064E+0000
  9.680525E-0001 -4.156218E-0001
  7.216940E-0001  5.911011E-0001
 -5.149016E-0001  1.716763E+0000
 -1.326181E+0000 -6.123576E-0001
  2.899163E+0000 -3.261403E+0000
  1.783447E+0000  6.382445E-0001
 -1.999328E+0000  2.606870E+0000
 -4.296734E+0000 -1.340537E+0000
  3.005987E+0000 -4.125642E+0000
  1.808342E+0000  3.019830E+0000
 -4.285075E+0000  4.752857E+0000
 -1.871577E+0000 -3.979466E+0000
  2.800409E-0001 -4.018376E+0000
  2.551895E+0000  1.274961E+0000
 -3.558501E+0000  3.118857E+0000
 -3.316989E+0000 -2.108758E+0000
  3.127586E+0000 -3.806482E+0000
  1.300667E+0000  1.061273E+0000
 -4.386343E-0001  3.769897E+0000
 -4.003775E+0000 -1.080735E+0000
 -7.849285E-0002 -3.453323E+0000
  4.202578E+0000 -1.636881E-0001
 -5.197685E-0001  3.606397E+0000
 -1.020910E+0000 -2.365453E-0001
 -7.136025E-0001  1.279086E+0000
  1.695253E+0000 -3.181846E-0001
 -1.505047E+0000  1.871259E+0000
  1.517489E+0000  2.648057E+0000
 -7.908660E-0001  2.541193E-0001
  1.387158E-0001 -1.291929E+0000
 -3.584086E-0001  7.832479E-0001
 -4.889817E-0001  1.253440E+0000
  2.118677E+0000  3.946969E-0001
 -3.873688E-0001  3.960719E-0001
  3.765307E-0001 -1.123979E+0000
  3.422952E+0000  1.922642E-0001
 -3.381732E+0000 -4.086656E-0001
  7.576711E-0001 -3.428938E-0001
  4.078094E+0000 -2.888584E-0001
 -2.809451E+0000  4.290802E+0000
 -3.123265E-0001 -4.723835E-0002
  8.313720E-0001 -3.787907E+0000
 -6.611856E-0001  2.632425E+0000
  2.884707E+0000  8.682811E-0001
 -3.312945E+0000  2.602043E+0000
 -3.090459E+0000  9.070482E-0001
  6.399059E-0001 -1.820137E+0000
  1.023714E+0000  9.095197E-0001
  6.452846E-0001  2.484790E-0002
 -3.412294E+0000  2.455782E+0000
 -2.193209E+0000 -1.399044E+0000
  2.630310E+0000 -5.916800E-0001
 -3.244179E+0000  5.907642E-0001
  4.210819E-0001  3.657146E-0001
  1.602689E+0000 -2.496769E+0000
  3.141852E-0002  1.320802E-0001
  5.867563E-0001  6.889539E-0001
 -8.116370E-0001  1.556798E-0001
  1.868086E-0001 -1.805105E+0000
  2.113427E+0000  9.571697E-0001
 -1.144108E-0001  1.479301E+0000
 -6.234678E-0001 -9.269544E-0001
 -1.101529E+0000 -1.263172E-0001
  1.471279E+0000 -7.520271E-0002
 -1.689475E-0001  2.571094E-0001
 -1.021316E+0000  7.776919E-0001
 -1.484814E+0000 -3.491811E-0001
  1.254644E+0000 -1.276818E+0000
  2.428955E+0000  2.340946E+0000
 -3.263556E+0000  2.539013E+0000
  2.297653E-0001 -1.814916E+0000
  3.389846E+0000 -1.262670E+0000
  3.973010E-0001  4.195022E+0000
 -9.070834E-0001  1.470231E+0000
 -2.164254E+0000 -3.164170E-0001
  1.403175E+0000 -3.069951E+0000
 -9.296776E-0001  2.631935E+0000
  1.655972E+0000  1.572152E+0000
 -1.703724E+0000 -1.122172E+0000
  9.449271E-0001 -8.202203E-0003
 -1.380386E-0002  2.376903E+0000
 -2.956564E+0000  9.834821E-0001
  1.556427E+0000 -1.958156E+0000
  6.913397E-0001  1.433388E+0000
 -8.109525E-0001  8.596795E-0001
  1.144801E+0000 -9.371596E-0001
 -1.150386E-0001  1.107195E+0000
  1.293968E+0000  7.764263E-0002
 -1.170907E+0000 -2.270981E+0000
 -4.026550E-0001  8.811870E-0001
  1.812107E+0000 -9.788632E-0001
 -2.325228E+0000  2.450955E+0000
 -3.351637E-0001  3.860816E-0001
  1.481081E+0000 -1.187732E+0000
 -1.202651E+0000  3.174408E+0000
  1.776772E+0000 -2.807719E+0000
 -2.867252E+0000  2.677118E-0001
  3.867285E+0000 -7.639014E-0001
 -1.261084E+0000  2.194184E+0000
  5.628223E-0002 -7.260826E-0001
 -2.853097E+0000 -2.401745E+0000
 -2.226136E-0001 -2.435528E+0000
  7.540289E-0001  9.987380E-0001
  1.516372E+0000  1.666321E+0000
 -1.024662E+0000  1.699941E+0000
  1.333965E+0000  1.235750E+0000
 -1.656161E+0000  1.523036E+0000
  1.021550E+0000 -1.639463E+0000
 -1.883130E+0000  3.939196E-0001
  1.749404E+0000 -2.471554E+0000
 -4.951062E-0001  4.138132E+0000
 -1.524400E+0000  7.106154E-0001
 -5.416237E-0001 -7.388896E-0001
  1.530863E+0000 -1.947906E+0000
  1.540553E+0000 -2.802798E-0001
  2.962282E-0003  2.956138E+0000
 -6.479970E-0001  1.644633E+0000
  1.721110E-0001 -1.174206E+0000
 -1.071395E+0000  7.036793E-0001
  2.078987E+0000 -2.135919E+0000
 -1.090014E+0000  2.815219E+0000
  6.507356E-0001  1.015994E+0000
 -2.653889E+0000 -1.812614E+0000
  2.547729E+0000 -2.009766E-0001
  2.158268E+0000  1.314146E+0000
 -1.095061E+0000  2.616426E+0000
 -3.024960E+0000 -2.758405E+0000
 -3.393832E-0001 -3.065799E+0000
  2.650910E+0000  9.943764E-0001
  3.045402E-0001  2.099228E+0000
 -3.656161E+0000  7.098947E-0001
  1.944723E-0001 -2.228344E+0000
  4.819468E-0001  1.977153E+0000
  1.995581E+0000  1.692500E+0000
 -4.305784E+0000  1.829665E+0000
  5.998092E-0001 -1.517606E+0000
  8.798581E-0001 -3.149863E+0000
 -1.873920E+0000  2.184839E+0000
  1.214791E-0001 -1.522623E+0000
  1.790935E+0000  7.624552E-0001
  1.530928E+0000  4.073532E+0000
 -3.040448E+0000  2.482185E-0001
 -1.164243E+0000 -2.440527E+0000
  3.492238E+0000 -6.243059E-0001
  9.987143E-0001  3.185546E+0000
 -2.226809E+0000  1.851324E+0000
 -1.439959E+0000 -1.216451E+0000
  1.620451E+0000 -3.582374E+0000
 -3.492517E-0001  2.078322E+0000
 -2.693000E-0001  5.510688E-0001
 -7.342076E-0001 -1.279986E+0000
  1.451050E+0000 -1.192606E-0001
  2.111444E+0000  7.494822E-0001
 -2.328269E+0000  4.017273E+0000
 -2.990799E+0000 -2.170794E+0000
  6.143576E-0001 -2.805501E+0000
  3.883301E+0000  1.492210E+0000
  4.659402E-0001  3.480163E+0000
 -3.694456E+0000 -2.103801E+0000
  1.539591E+0000 -4.436118E+0000
  8.160922E-0001  2.810907E+0000
  1.455179E+0000  2.176271E+0000
 -3.110202E-0001 -8.878121E-0001
 -1.376413E-0001 -1.154163E+0000
  1.158164E+0000  1.983967E-0002
  3.117283E+0000  1.703462E+0000
 -6.882993E-0001  2.530455E+0000
 -1.666510E+0000 -2.709051E+0000
 -2.604664E+0000 -1.424434E+0000
  6.280097E+0000  1.217940E+0000
 -1.507478E+0000  1.879448E+0000
 -7.416147E-0001  3.088893E-0004
  3.310707E-0001 -2.619438E+0000
  1.224967E+0000 -1.047743E+0000
  6.256898E-0001  3.014880E+0000
 -1.826331E+0000 -9.057829E-0001
 -2.361804E+0000 -3.129205E+0000
  4.424269E+0000  8.270815E-0001
 -3.714738E-0001  1.574385E+0000
 -2.233658E+0000  4.632591E-0002
  3.867342E-0001 -1.033260E+0000
  1.161440E+0000 -2.412375E-0001
  1.965576E+0000  2.923698E+0000
 -4.971303E+0000  1.360412E+0000
  1.337626E+0000 -3.766511E+0000
  3.986948E-0001  1.414897E+0000
  1.060764E+0000  5.021410E+0000
 -5.481244E-0001  9.112106E-0001
 -3.356720E+0000 -1.897015E+0000
  2.679098E+0000 -4.017858E+0000
  1.977018E+0000  2.775661E+0000
 -1.530747E+0000  5.221523E-0001
 -1.107502E+0000 -1.208602E+0000
  2.979161E+0000 -2.146530E+0000
 -8.597262E-0001  3.009625E+0000
 -1.318133E+0000  2.012947E+0000
 -1.873083E-0001 -8.226095E-0001
  9.445174E-0001  5.831499E-0001
  8.932701E-0001  8.301046E-0001
 -2.141155E-0001  4.699690E-0001
 -2.173154E+0000 -1.823866E+0000
  2.979303E+0000  5.021789E-0001
  5.148632E-0001  3.276328E+0000
 -1.348876E+0000 -2.046248E+0000
  1.726133E+0000 -1.947805E+0000
  1.272303E+0000  5.126859E-0001
 -9.559237E-0001  2.410954E-0001
  4.156111E-0001 -6.368549E-0001
 -1.212158E+0000 -1.623317E+0000
  1.590121E+0000 -2.605479E-0001
  9.115536E-0001  7.624301E-0001
 -1.464966E+0000 -5.324356E-0001
  4.885953E-0001 -3.516296E+0000
  2.387420E+0000  1.347658E+0000
  3.607409E-0001  2.393028E+0000
 -9.621345E-0001 -2.450954E+0000
 -1.337380E+0000 -2.770498E+0000
  3.893299E+0000 -8.591265E-0001
  2.252037E-0001  3.446863E+0000
 -2.670537E+0000  2.865198E-0001
 -4.337354E-0002 -4.383756E+0000
  3.525886E+0000  1.996361E+0000
 -2.884811E+0000  2.747116E+0000
 -1.338985E+0000 -9.477691E-0001
  3.550547E+0000 -3.830013E+0000
 -4.049034E-0001  2.419652E+0000
  1.435813E+0000  2.764376E+0000
 -3.908380E+0000 -2.931714E-0001
 -1.488684E+0000 -2.064116E+0000
  3.535046E+0000 -1.110794E+0000
  1.116570E+0000  2.328224E+0000
 -3.377558E+0000 -5.522217E-0001
 -2.629582E+0000 -2.035595E+0000
  5.669467E+0000  1.140435E+0000
 -2.638181E+0000  6.690229E+0000
 -3.512621E+0000 -4.551991E+0000
  2.112997E+0000 -3.104721E+0000
  2.483848E+0000  1.537451E+0000
 -1.297778E-0001  6.014580E+0000
 -3.762622E+0000 -1.065091E+0000
 -2.044524E+0000 -7.223642E+0000
  5.956402E+0000  9.033894E-0001
 -6.218536E-0001  4.278428E+0000
 -4.069887E+0000 -1.227522E+0000
  9.535617E-0001 -4.561491E+0000
  1.837070E+0000  5.040629E-0001
 -2.549570E-0001  6.411862E+0000
 -1.852030E+0000 -8.152245E-0001
 -1.043464E+0000 -3.368925E+0000
  1.716686E+0000 -2.506482E-0001
  6.299562E-0001  1.134722E+0000
 -4.754873E-0001  1.039629E+0000
  2.212390E-0001 -5.441626E-0001
 -1.096140E+0000 -1.332522E+0000
  1.980470E+0000 -2.052673E+0000
 -2.163244E+0000  1.774787E+0000
  2.532349E+0000 -1.303796E+0000
 -2.756546E+0000  4.122368E-0001
 -1.109447E+0000  1.028170E+0000
  1.370378E+0000 -4.137617E-0001
 -1.080444E+0000  3.551242E-0001
 -1.591624E+0000  3.202349E-0001
  9.670373E-0001 -1.492041E+0000
  2.998243E-0001  4.183209E-0001
  2.275231E+0000  1.172937E+0000
 -1.526358E+0000  1.690021E-0001
 -2.039974E+0000 -2.365945E+0000
  3.198957E+0000 -1.014823E+0000
 -1.225143E-0001 -5.564226E-0001
  4.040158E-0001  1.919439E+0000
  1.715134E+0000 -2.302613E+0000
 -5.845099E-0001  8.506113E-0002
  1.891750E+0000 -1.995337E+0000
  1.621731E+0000  2.706698E+0000
 -1.804118E+0000  7.753079E-0001
 -7.790001E-0001 -1.100085E+0000
  1.795617E+0000 -5.265582E-0001
  2.374947E+0000  6.017685E-0001
 -8.447579E-0001  4.107960E-0001
 -1.203787E+0000 -1.345497E+0000
  1.113524E+0000  8.370057E-0001
  5.392008E-0001 -8.295963E-0001
 -1.384370E+0000  1.639282E+0000
  1.687372E+0000 -1.439503E+0000
 -1.374361E+0000  9.309293E-0002
  9.339793E-0001 -1.746050E+0000
  9.848458E-0001  1.751022E+0000
 -1.404311E+0000  6.273517E-0001
 -2.045111E+0000 -1.865655E+0000
  2.049535E+0000 -1.289156E+0000
  1.981820E+0000  8.219686E-0002
  7.813947E-0001  1.550304E+0000
 -1.657915E+0000  2.282156E+0000
  1.299466E+0000 -2.157707E+0000
  1.507835E+0000 -5.028348E-0001
  1.564808E+0000  1.106139E+0000
 -2.644896E+0000 -1.400572E+0000
  9.772480E-0001 -2.513470E+0000
  1.482008E+0000 -3.934792E-0001
  1.343247E+0000  2.367624E+0000
 -8.667019E-0001  1.521490E+0000
 -1.522078E+0000 -2.812884E+0000
  1.550637E+0000  5.031652E-0001
  1.736000E-0001  1.973676E+0000
 -2.460235E+0000  8.724802E-0001
  1.297574E+0000 -1.847906E+0000
  1.214793E+0000  2.525640E-0001
  1.763061E-0003  1.642977E+0000
  4.580061E-0001  1.725577E-0001
 -1.690459E+0000  1.468508E+0000
 -2.998854E+0000 -2.077844E+0000
  2.763876E+0000 -7.805181E-0001
  2.576209E+0000  2.017789E+0000
 -3.659827E+0000  6.824042E-0001
 -7.278505E-0001 -3.964220E+0000
  4.335585E+0000 -1.176149E+0000
  1.836251E+0000  2.877106E+0000
 -2.729436E-0001  5.114169E-0001
 -2.707739E+0000 -2.211630E+0000
  1.109830E+0000 -2.525232E+0000
  2.382935E+0000  4.085090E+0000
 -9.787320E-0001  3.683597E+0000
 -3.698958E+0000 -2.530368E+0000
  1.878552E+0000 -3.917292E+0000
  2.171714E+0000 -3.986592E-0002
 -4.388873E-0001  4.662283E+0000
 -1.613499E+0000 -2.472380E+0000
 -1.036962E+0000 -3.616716E+0000
  5.093964E+0000 -7.107883E-0002
 -6.421368E-0001  3.873827E+0000
 -3.850481E+0000  1.324633E+0000
  2.497538E+0000 -3.865360E+0000
  1.624458E+0000  2.171584E+0000
 -2.197758E-0001  1.327622E+0000
 -1.407535E+0000 -1.649765E+0000
  6.500647E-0001  2.287347E-0003
 -1.322152E+0000 -8.707090E-0002
  1.151188E+0000 -3.395763E+0000
  1.121793E+0000  2.211176E+0000
 -1.154837E+0000  1.124005E+0000
 -2.362880E+0000 -1.584948E+0000
  5.461839E-0002 -1.160984E-0001
  2.442451E+0000 -5.959269E-0001
 -9.307384E-0001  3.524426E+0000
 -2.044917E+0000  1.489035E+0000
 -1.815125E-0001 -3.662450E+0000
 -5.946333E-0002  2.091837E-0001
 -3.872322E-0001 -5.442719E-0001
  4.163495E-0001 -1.344873E+0000
  8.040296E-0001 -2.785176E+0000
  2.323472E+0000  1.400561E+0000
 -7.008456E-0001  1.880201E+0000
 -4.049654E+0000 -6.139052E-0001
 -9.232263E-0001 -2.008800E+0000
  4.897631E+0000 -1.153776E+0000
  7.841631E-0001  3.908474E+0000
 -4.091938E+0000 -1.841641E-0001
 -1.902560E-0001 -4.329857E+0000
  2.296047E+0000 -7.841773E-0001
  1.904283E+0000  4.728945E+0000
 -3.594886E+0000  1.609860E+0000
 -2.473756E+0000 -4.282392E+0000
  3.898285E+0000 -1.271630E+0000
  3.115492E+0000  2.458294E+0000
 -4.881928E+0000  3.608974E+0000
 -5.074547E-0001 -4.305247E+0000
  2.013901E+0000 -1.330666E+0000
  3.369560E+0000  2.795547E+0000
 -4.148962E+0000  4.157395E+0000
 -2.834544E+0000 -3.707021E+0000
  4.471498E+0000 -2.228829E+0000
 -3.891422E-0001  2.920090E+0000
 -2.217447E-0001 -3.088005E-0002
 -1.298097E+0000 -2.805455E+0000
  3.064041E+0000  6.076151E-0001
 -1.963081E-0001  1.408047E+0000
 -9.268482E-0001 -2.711301E+0000
 -3.476482E-0001 -1.290124E+0000
  2.418835E+0000  2.644165E+0000
  6.837043E-0002  1.895304E+0000
 -2.773653E+0000  4.975991E-0001
  5.228188E-0001  4.052181E-0001
 -1.789428E-0001 -6.480285E-0001
  3.805156E-0001 -2.758952E-0001
 -1.309420E+0000 -2.041557E+0000
  3.763767E+0000 -3.014981E+0000
 -3.895948E-0001  3.685465E+0000
 -1.071544E+0000  1.140357E+0000
 -2.341452E+0000  7.217772E-0001
  1.090636E+0000 -1.264028E+0000
  6.781383E-0001  1.568383E-0001
 -5.574842E-0001  2.397081E-0001
 -2.130728E+0000  1.120323E-0001
  3.316924E+0000 -9.481687E-0001
 -2.600150E-0001  1.613393E+0000
 -4.454375E-0001  2.515460E-0001
 -1.280319E+0000 -1.692591E+0000
  5.737222E-0001  4.314419E-0001
 -7.227209E-0001  2.570115E-0002
 -3.673567E-0001  6.794197E-0001
  2.232173E+0000  1.077926E-0001
 -1.238246E+0000  2.327797E+0000
 -1.987616E+0000  3.518883E-0001
  1.023111E+0000 -1.615614E+0000
  1.510950E+0000  5.012338E-0002
 -2.615993E+0000  2.236982E+0000
 -1.001241E+0000 -1.867677E+0000
  5.919814E-0001 -3.012086E+0000
  1.897861E+0000 -2.909477E-0002
  2.485263E+0000  3.265730E+0000
 -4.670052E+0000  2.829570E+0000
 -9.654605E-0001 -2.468726E+0000
  8.348008E-0001 -2.200499E+0000
  1.772609E+0000  1.565218E+0000
 -3.206641E+0000  1.066397E+0000
 -3.482663E-0001 -1.141906E+0000
  2.612334E-0001 -1.508922E+0000
  6.557286E-0002 -1.937378E+0000
  1.544002E+0000 -5.440251E-0001
 -7.180171E-0001  2.012388E+0000
 -1.272603E+0000  1.669733E-0001
 -2.147846E-0001  4.670498E-0001
 -3.897051E-0001 -6.035150E-0001
 -9.049124E-0001  1.699687E+0000
  6.971468E-0001 -1.274783E-0002
 -7.617960E-0001 -5.756272E-0001
  1.198227E+0000 -1.195679E+0000
  6.404386E-0001  3.445639E+0000
 -3.908719E+0000  2.759132E+0000
 -2.977687E+0000 -4.210321E+0000
  4.375926E+0000 -1.202257E+0000
  1.012551E+0000  3.260249E+0000
 -6.023617E-0001  2.078375E+0000
 -1.679639E+0000 -1.108903E+0000
  2.187392E+0000 -1.648367E+0000
 -1.547901E+0000  1.019554E+0000
  1.073654E+0000 -4.891501E-0001
 -2.173691E-0001 -2.987801E-0001
  5.507725E-0001  8.854006E-0001
  1.534552E+0000  3.513869E-0001
 -2.512951E+0000  3.165319E-0001
  2.980297E-0001 -2.851425E+0000
  3.286285E+0000 -2.159804E+0000
 -3.710884E-0001  3.103091E+0000
  1.031927E+0000  2.781858E+0000
 -2.793277E+0000  3.815149E-0001
  2.512718E+0000 -2.065517E+0000
 -4.265034E-0001  8.911903E-0001
  3.554651E-0002  8.048058E-0001
 -9.610549E-0001 -5.757045E-0001
 -3.029870E+0000 -2.878659E+0000
  1.706029E+0000  2.841149E-0001
  6.057632E-0001  2.049423E+0000
 -1.060850E+0000  2.015951E+0000
 -3.658966E+0000 -2.179836E+0000
  1.319253E+0000 -6.545659E-0001
  3.985742E+0000  6.626256E-0001
 -1.248781E+0000  1.666723E+0000
  1.396996E+0000 -1.036108E+0000
 -1.399590E+0000 -9.059498E-0001
  1.640765E+0000 -1.267573E+0000
 -9.517343E-0001  1.702731E+0000
 -4.951294E-0001  2.442822E-0001
 -1.183956E+0000 -2.851799E+0000
  3.371937E+0000 -4.255819E-0001
  1.247504E+0000  2.295227E+0000
 -2.071049E+0000  1.438486E+0000
 -1.162630E+0000 -1.578611E+0000
  1.718752E+0000 -2.135540E+0000
  1.433777E+0000  5.453754E-0001
 -2.746875E+0000  2.021676E+0000
 -9.556017E-0001 -2.944743E+0000
  2.006209E+0000 -1.821330E+0000
  4.726094E-0001  3.700402E+0000
 -1.685061E+0000  8.236913E-0002
  6.989930E-0001 -3.341019E+0000
  3.460242E+0000 -2.242748E-0001
 -2.991336E-0001  1.545489E+0000
 -1.507428E+0000  1.081828E+0000
  3.985407E-0001 -1.822491E+0000
  2.445214E+0000 -2.908038E+0000
  6.867808E-0001  1.574972E+0000
 -1.540330E+0000  1.106978E+0000
 -8.602830E-0001 -2.605069E+0000
  2.356569E+0000 -3.504416E+0000
  3.558842E+0000  3.856438E+0000
 -2.012048E+0000  2.667377E+0000
 -2.879162E+0000 -1.706408E-0001
  2.950360E+0000 -4.087657E+0000
  5.272112E-0001  1.435515E+0000
  1.662561E+0000  9.252766E-0001
 -1.713984E-0002 -1.100276E+0000
 -1.953775E+0000 -3.248399E-0001
  2.936392E+0000 -2.654091E+0000
 -4.404281E-0001 -1.485124E+0000
 -1.131846E+0000  1.150458E+0000
 -2.559392E+0000  1.685621E-0001
  1.915570E+0000  2.181697E+0000
 -5.601475E-0001 -1.022710E+0000
 -9.514270E-0001 -2.191458E+0000
  6.597855E-0001  1.752651E-0001
 -4.595204E-0001  8.425230E-0001
  3.252617E-0001  7.796671E-0001
 -5.920719E-0001  1.407328E+0000
 -2.765856E+0000  9.665390E-0001
  1.996894E+0000 -2.612301E+0000
  3.423788E+0000  2.815140E+0000
 -1.269515E+0000  1.882060E+0000
 -1.434852E+0000 -8.569091E-0001
  1.425661E+0000 -2.896274E+0000
 -1.424935E+0000  1.729087E+0000
  4.177475E-0001 -9.483365E-0001
 -2.386827E+0000 -3.190385E+0000
  2.780503E+0000 -1.238966E+0000
 -2.326821E-0001  1.503757E+0000
 -3.013530E-0001 -1.010049E+0000
  6.221684E-0001 -2.011662E+0000
  3.824535E+0000  2.053068E+0000
  2.402311E-0001  1.498659E+0000
 -4.417748E+0000 -7.217052E-0001
  2.234503E+0000 -1.717662E+0000
  2.003061E+0000  3.781791E+0000
 -1.371514E+0000  3.632284E+0000
 -1.170231E+0000 -1.701449E+0000
  6.268209E-0001 -1.171556E+0000
  1.696764E+0000  1.742714E+0000
 -1.193976E+0000  2.953952E+0000
 -1.601165E+0000 -1.321534E+0000
 -6.170407E-0002 -2.752561E+0000
  3.988508E-0001  1.592309E+0000
  6.403613E-0001 -1.850267E-0001
 -4.247234E+0000  6.650764E-0001
  2.981598E+0000 -3.741591E+0000
 -2.985367E-0001  1.958445E+0000
  2.368054E+0000  3.488883E+0000
 -2.487997E+0000 -6.990987E-0001
 -2.678890E+0000 -3.588694E+0000
  6.173836E+0000 -2.175020E+0000
 -1.864590E+0000  4.620112E+0000
 -1.266992E+0000 -1.888805E+0000
 -4.363140E+0000 -2.917712E+0000
  5.283173E+0000 -1.456611E+0000
 -3.307781E-0001  4.374485E+0000
 -4.616111E+0000 -7.568560E-0001
  1.186039E+0000 -4.834035E+0000
  1.336825E+0000 -7.063260E-0001
  2.787380E+0000  2.289028E+0000
 -4.260056E+0000  3.796709E+0000
 -1.521950E+0000 -4.009740E+0000
  2.552154E+0000 -4.907281E+0000
  2.133980E+0000  4.513248E+0000
 -2.809042E+0000  4.073473E+0000
 -3.324610E+0000 -3.901821E+0000
  1.178718E+0000 -3.244361E+0000
  4.105011E+0000  1.599226E+0000
 -4.024265E+0000  2.514451E+0000
  2.547846E-0001 -3.634714E+0000
  1.241626E+0000 -1.181894E+0000
  1.565765E+0000  2.961600E+0000
 -7.815267E-0001  1.535974E+0000
  7.151129E-0001  1.409328E-0001
 -1.189660E+0000  1.190618E+0000
  2.432858E+0000  2.194713E+0000
 -1.901519E+0000  7.112120E-0001
 -6.483704E-0001 -2.088908E+0000
  1.703287E+0000 -3.213858E-0002
  2.470267E-0001  1.848625E+0000
 -9.250087E-0001 -1.192136E+0000
  7.307867E-0001 -1.483184E+0000
 -4.846830E-0001  1.126593E+0000
  8.558477E-0001  6.352538E-0001
 -1.226871E+0000  1.245748E+0000
 -5.527001E-0001 -2.889242E+0000
  1.160515E+0000 -1.486973E+0000
  1.732416E+0000  2.438261E+0000
 -5.441563E+0000  1.417851E+0000
  1.964224E+0000 -3.960632E+0000
  3.448533E+0000 -5.509581E-0002
 -2.020609E+0000  3.281901E+0000
 -3.791544E+0000  1.432383E+0000
  5.861857E-0001 -2.597765E+0000
 -2.183109E-0001  6.890786E-0001
  8.806418E-0001  2.079573E+0000
  2.048092E-0001 -1.127555E+0000
 -1.224239E+0000 -1.564011E+0000
  3.131337E-0001 -1.997337E+0000
  1.699114E+0000  2.485606E+0000
 -4.077795E-0001  6.701411E-0001
 -8.377314E-0001  4.034412E-0001
 -7.244460E-0002  1.221603E+0000
 -6.074257E-0001  3.186542E-0001
  1.190748E+0000  9.167967E-0002
 -1.788045E+0000  1.595129E+0000
  2.336100E-0001  3.245983E-0001
 -2.285053E+0000  9.919850E-0001
  1.707621E+0000 -2.179482E+0000
 -1.148929E+0000 -2.794950E-0002
  2.792109E+0000  1.114861E+0000
 -9.143201E-0001  1.472869E-0001
 -2.843147E+0000  1.210022E+0000
  1.269170E+0000 -9.422539E-0001
 -9.670470E-0001  9.342615E-0001
 -8.837411E-0001  9.776510E-0001
 -3.970801E-0001 -1.904885E+0000
  1.763690E+0000 -2.122246E+0000
  4.528763E+0000  3.059680E+0000
 -3.069752E+0000  4.189049E+0000
 -5.015747E-0001 -1.567210E+0000
  1.423115E+0000 -1.247888E+0000
  2.153302E+0000  1.300477E-0001
 -5.421417E-0001  5.192619E-0001
 -3.241731E+0000 -3.058619E-0001
  2.193494E+0000 -3.890770E+0000
 -8.590943E-0001  3.285597E+0000
 -6.028414E-0001  1.934515E+0000
 -1.060809E-0001 -1.063997E+0000
  3.202504E-0001  2.508480E-0001
  2.400693E+0000 -3.272913E+0000
  1.690183E-0001  2.986648E-0001
  1.669583E+0000  1.422599E+0000
 -3.570206E+0000  2.853476E+0000
 -3.267224E-0001 -3.561777E+0000
  4.243147E-0001 -2.289572E+0000
  4.449892E+0000  1.423127E+0000
 -3.908166E+0000  4.106411E+0000
 -1.937740E+0000 -5.332114E+0000
  2.345162E+0000  1.888796E-0001
  1.618560E+0000  2.528195E+0000
 -2.141813E+0000  1.624901E+0000
 -1.178493E+0000 -2.489407E+0000
  3.663934E+0000 -1.084980E+0000
  4.519539E-0001  5.389921E+0000
 -2.624094E+0000  1.591862E+0000
 -8.424859E-0001 -2.135373E+0000
  2.895227E+0000 -5.726550E-0001
 -8.069375E-0003  2.431534E+0000
 -1.854540E+0000 -1.220171E+0000
 -7.411709E-0001 -6.007550E-0001
  1.290472E+0000 -7.058200E-0001
 -2.104167E+0000 -3.121252E-0001
 -8.344275E-0001  8.127838E-0001
  9.143040E-0001 -2.557870E+0000
 -1.153499E+0000  1.714614E+0000
  1.887686E+0000 -2.183658E-0002
 -6.504722E-0001  2.151729E-0001
  4.060863E-0001 -1.796060E+0000
 -6.611393E-0001 -5.499371E-0001
  1.115700E+0000  1.953887E+0000
  4.363028E-0001 -1.907282E-0001
 -8.229735E-0001 -3.725026E-0001
  2.292770E+0000  1.093589E-0001
  2.868954E-0001  2.141514E-0001
 -3.207671E-0001  2.444056E-0001
 -2.430383E-0001  2.024871E+0000
 -2.218757E-0001 -1.757385E-0001
 -2.504955E-0001 -1.131949E+0000
  2.830652E-0001 -4.240539E-0001
 -1.097479E+0000  2.349508E-0001
 -2.239339E+0000 -6.361523E-0001
  1.033841E+0000 -5.408709E-0001
  4.817696E-0001 -6.191666E-0001
 -1.131574E-0001 -3.232521E-0001
  1.814581E+0000 -3.355300E-0001
 -1.415996E+0000 -2.764373E-0001
  8.916665E-0001  2.988862E-0001
  5.906863E-0001 -8.156026E-0001
 -1.743519E+0000  1.052633E-0001
 -1.179745E+0000  1.951164E-0001
  1.161082E+0000  2.300351E-0002
 -1.677624E+0000 -1.331903E+0000
  5.125113E-0001  1.064416E-0001
  5.919578E-0001  2.657259E+0000
 -1.554704E+0000  1.461171E+0000
 -2.677454E+0000 -1.232807E+0000
  3.956756E+0000 -2.871099E+0000
  7.550404E-0001  3.379216E+0000
 -1.567143E+0000  2.233982E+0000
  3.732813E-0001 -2.168753E+0000
 -1.198003E+0000 -6.479122E-0002
  6.049271E-0001 -1.721440E+0000
  1.361508E-0001  2.075030E+0000
 -1.717055E+0000  2.245890E+0000
  1.289072E-0001 -3.804527E+0000
  2.070628E+0000  6.825009E-0001
 -5.628998E-0001  6.306153E+0000
 -1.175797E+0000 -2.364128E+0000
 -9.879678E-0001 -3.420597E+0000
  5.079622E+0000  2.063290E+0000
 -1.386629E+0000  1.961017E+0000
 -4.006381E+0000 -1.365233E+0000
  4.011633E+0000 -2.318873E+0000
  3.443089E+0000  1.337561E+0000
 -1.202051E+0000  1.134983E+0000
 -2.310148E+0000 -1.749149E+0000
  2.423617E+0000 -4.371340E-0002
  2.280161E+0000  1.418239E+0000
 -4.583107E-0001  1.037286E+0000
 -3.009860E+0000  1.890446E-0001
  2.609491E+0000 -1.920381E+0000
 -1.797587E+0000  1.354046E+0000
  7.146312E-0001  1.259875E+0000
  8.727681E-0002 -1.123519E+0000
 -3.125036E+0000 -6.555048E-0001
  1.489459E-0001 -3.060754E+0000
  2.732725E+0000  2.026358E+0000
 -3.714361E-0001  1.553747E+0000
 -3.009964E+0000 -3.046295E-0001
 -1.245170E+0000 -3.661338E+0000
  5.228164E+0000  4.038681E-0001
 -3.080792E+0000  3.992654E+0000
 -2.108666E+0000 -1.875258E+0000
  1.878758E+0000 -4.831321E-0001
 -1.297210E+0000  2.112636E+0000
 -2.048943E+0000  9.388303E-0001
  5.401528E-0001 -2.899894E+0000
  5.993927E-0001  1.122142E+0000
  1.619913E+0000  6.860680E-0001
 -1.118647E+0000  6.209186E-0001
 -2.330265E+0000 -2.865239E-0001
  1.587745E+0000 -7.940923E-0001
 -2.688129E+0000 -2.564292E-0001
  1.708796E+0000  1.352288E+0000
 -1.138932E+0000  2.018140E+0000
 -2.354785E+0000  9.065774E-0001
 -5.805426E-0001 -1.920280E+0000
  2.127380E+0000 -2.182483E+0000
  6.647759E-0001  2.048322E+0000
  3.995523E-0001  1.970613E+0000
 -2.380362E+0000  8.523360E-0001
 -7.736460E-0001 -2.660621E+0000
  3.905220E+0000 -2.618919E-0001
 -2.391106E+0000  4.349917E+0000
 -2.314660E+0000 -2.141974E+0000
 -5.732952E-0001 -3.127685E-0002
  1.980706E+0000  6.806331E-0001
 -2.150413E+0000  1.645008E+0000
 -1.120245E+0000  4.066866E-0001
  1.145021E+0000 -4.103344E+0000
  6.796140E-0001 -4.354422E-0001
  2.610844E+0000  1.280574E+0000
 -5.107131E+0000  1.577553E+0000
  8.548304E-0001 -5.079008E+0000
  2.427451E+0000 -9.758442E-0001
  1.630896E-0001  4.952123E+0000
 -3.922936E+0000  4.979684E-0001
 -5.960132E-0001 -4.581452E+0000
  4.291481E+0000 -1.547829E+0000
  1.747982E+0000  4.942018E+0000
 -2.001895E+0000  2.338830E-0001
 -4.026011E+0000 -1.556487E+0000
  2.302237E+0000 -1.877843E+0000
  3.109139E+0000  2.390589E+0000
 -3.145162E+0000  2.504115E-0001
  4.821585E-0001 -2.865261E+0000
 -2.924344E-0002 -1.493646E+0000
  3.151699E+0000  1.265274E+0000
 -1.042701E+0000  3.170434E+0000
 -1.718337E+0000 -2.957623E+0000
  2.667812E+0000 -2.273379E+0000
  9.164208E-0001  4.258643E+0000
 -1.632018E+0000  1.703052E+0000
 -4.933706E+0000 -1.219971E+0000
  3.902224E+0000 -2.944571E+0000
  1.969646E+0000  4.462774E+0000
 -4.084671E+0000  3.003920E+0000
 -7.574726E-0001 -3.636581E+0000
  2.086663E+0000 -2.213576E+0000
  2.443285E-0001  4.604847E+0000
 -4.719036E+0000  2.666282E+0000
  1.416055E+0000 -3.955732E+0000
  2.379310E+0000 -1.798170E+0000
  3.134865E+0000  2.655391E+0000
 -1.902973E+0000  1.240566E+0000
 -7.603034E-0001 -3.321805E-0001
  2.471216E+0000 -1.601643E+0000
 -1.902716E+0000  2.757711E+0000
  1.160298E+0000 -4.690419E-0001
 -6.848298E-0001  1.288305E-0001
  2.298643E+0000 -7.910144E-0001
 -1.050570E+0000  2.295742E+0000
 -8.959405E-0001  1.388311E+0000
  1.315283E+0000 -1.130775E+0000
  1.252337E-0001  1.167008E+0000
 -6.287174E-0001  1.949530E+0000
  1.698528E+0000 -1.472526E+0000
 -2.970620E+0000 -1.290124E+0000
  2.491644E+0000 -5.618525E-0001
  3.913685E-0002  3.183465E+0000
 -1.524045E+0000 -2.622024E-0001
 -2.597057E-0001  7.268799E-0001
  1.540773E+0000 -1.846378E+0000
 -6.143109E-0001  8.488823E-0001
 -9.613951E-0001 -7.006565E-0001
 -7.059504E-0001 -7.097689E-0001
  2.234786E-0001 -5.205733E-0001
  1.390328E+0000  8.509211E-0001
 -1.771065E+0000 -2.819696E-0001
  6.168829E-0001 -3.260998E-0001
  9.146502E-0001  1.169006E+0000
  2.193847E+0000  5.752484E-0001
 -1.823161E+0000 -2.848859E-0001
 -3.525210E-0001 -2.224837E+0000
  7.877595E-0001 -5.008232E-0001
 -2.716888E-0002  5.524324E-0001
 -1.563455E+0000 -1.372410E+0000
  9.867683E-0001 -2.526074E+0000
  1.165413E+0000  2.891018E-0002
  2.956729E-0001 -1.288141E-0001
  5.222696E-0001  1.307716E+0000
 -2.257629E+0000 -4.227091E-0001
  1.511068E+0000 -1.373273E+0000
 -1.267788E+0000  1.073473E+0000
  1.107261E+0000  3.259571E-0001
 -1.997367E+0000  1.309034E+0000
 -2.101551E+0000 -2.283526E+0000
  2.659008E+0000 -2.033881E+0000
  9.262970E-0001  2.437471E+0000
 -9.459906E-0001 -6.705886E-0001
 -1.870359E+0000 -1.848796E+0000
  3.379696E+0000 -4.553095E-0001
 -8.486775E-0001  3.294505E+0000
 -2.797228E+0000 -7.189757E-0001
  2.296939E+0000 -5.913496E-0001
 -8.201415E-0001  2.291089E+0000
  4.339113E-0001 -4.047958E-0001
 -3.820339E-0001 -3.795103E+0000
  2.135522E+0000  1.548969E+0000
  1.583247E+0000  2.163824E+0000
 -4.203907E+0000  8.752688E-0001
  1.770535E+0000 -7.169612E+0000
  4.263023E+0000  1.611628E-0001
  2.389098E+0000  6.588978E+0000
 -4.136145E+0000  3.339463E+0000
 -2.452918E+0000 -5.628875E+0000
  3.345709E+0000 -2.464017E+0000
  4.164326E+0000  5.192833E+0000
 -5.516742E+0000  2.208166E+0000
 -2.117260E+0000 -3.048928E+0000
  2.797835E+0000 -4.477983E+0000
  2.888306E+0000  4.156612E+0000
 -2.774398E+0000  1.418758E+0000
 -9.783606E-0001 -3.189387E+0000
  1.400438E+0000 -2.077916E-0001
  4.352942E-0001  3.313315E+0000
 -3.240289E-0001  6.766010E-0001
 -2.015872E+0000 -1.578834E+0000
  2.176027E+0000 -3.556780E+0000
  1.096823E-0001  2.602453E+0000
 -1.444511E-0002  2.593904E+0000
 -3.499275E+0000 -1.386123E+0000
  2.760092E+0000 -3.135213E+0000
  2.218668E+0000  1.157527E+0000
 -2.697563E-0001  9.876718E-0001
  8.057076E-0001 -2.508948E+0000
  7.399235E-0001 -8.327088E-0001
  2.142872E+0000  4.067350E-0001
 -9.153817E-0001 -5.532671E-0001
 -1.269566E+0000 -4.308380E-0001
  4.406764E+0000 -1.486153E-0002
 -1.682748E+0000  1.797736E+0000
 -1.621958E+0000 -6.360151E-0001
  1.039781E+0000 -1.797276E+0000
  2.884864E+0000  2.268196E+0000
 -1.693467E+0000  4.792581E+0000
 -9.659921E-0001 -3.680994E+0000
  4.676672E-0002 -5.616416E+0000
  6.219681E+0000  3.202611E+0000
 -1.098485E+0000  4.782269E+0000
 -5.872824E+0000  1.288960E+0000
  3.067857E+0000 -9.282290E+0000
  3.192653E+0000  4.460342E+0000
  6.371071E-0001  3.985622E+0000
 -6.972407E+0000 -6.301141E-0001
  1.210550E+0000 -5.078710E+0000
  2.799217E+0000 -8.175535E-0001
  1.074290E+0000  5.065311E+0000
 -2.661166E+0000  1.375617E+0000
 -3.500718E+0000 -4.793414E+0000
  3.412777E+0000 -7.835390E-0001
  2.110260E+0000  3.812823E+0000
 -3.956357E+0000  1.009857E+0000
 -1.885658E-0001 -5.087381E+0000
  1.178626E+0000  5.838131E-0001
  3.429951E+0000  3.604590E+0000
 -4.082747E+0000  7.979854E-0001
 -2.278466E+0000 -3.871965E+0000
  4.591332E+0000  9.375218E-0001
 -6.712656E-0002  4.416889E+0000
 -8.257382E-0001  1.078651E+0000
 -3.358170E+0000 -4.042015E+0000
  3.099371E+0000 -3.833993E-0001
  1.671640E+0000  4.187703E+0000
 -3.793186E+0000  4.495185E-0001
  1.024740E+0000 -4.871004E+0000
  1.603458E+0000 -3.018082E-0001
  1.053393E+0000  4.261274E+0000
 -4.234314E+0000  1.734623E+0000
 -3.083332E+0000 -4.225945E+0000
  2.056666E+0000 -2.180202E+0000
  2.876146E+0000  4.362261E+0000
 -4.946853E+0000  3.416876E+0000
 -3.154657E+0000 -4.272194E+0000
  5.746206E+0000 -6.167722E+0000
  1.560316E+0000  6.701697E+0000
 -1.293412E+0000 -1.685443E+0000
 -2.499567E+0000 -3.568293E+0000
  5.542516E+0000 -2.615627E+0000
 -1.810298E+0000  2.924010E+0000
 -2.728250E+0000  8.264125E-0001
 -1.286140E+0000 -1.968006E+0000
  1.755038E-0002 -1.526147E+0000
  2.837200E+0000 -5.179233E-0001
 -8.303234E-0001 -2.308547E-0001
  3.580841E-0001 -9.848208E-0001
  6.123959E-0001  1.282777E+0000
 -1.039731E+0000 -2.354775E+0000
 -8.513623E-0001 -2.946612E+0000
  1.667407E+0000  7.401167E-0001
 -2.790373E-0002  5.917493E-0001
 -3.855426E+0000 -2.769562E+0000
  2.005915E+0000 -4.050696E-0001
  2.532865E+0000  1.061860E+0000
 -3.665534E+0000  4.274449E-0001
  3.704343E-0001 -2.232329E+0000
  7.971890E-0001  1.221844E-0001
  3.225125E+0000  1.888062E+0000
 -3.018264E+0000  1.842063E+0000
  1.365190E+0000 -1.061927E+0000
 -5.519157E-0001  2.146062E-0001
  9.756701E-0001  1.987212E+0000
 -6.056565E-0001  2.145796E+0000
 -8.680597E-0002 -2.123131E-0002
  8.495244E-0001 -2.801570E+0000
  1.765318E+0000 -1.731857E+0000
 -1.432837E+0000  8.399445E-0001
  1.214683E+0000  9.395544E-0001
 -1.494118E+0000 -2.115352E+0000
 -1.912087E-0001 -1.949137E+0000
  4.833920E-0001  4.267635E-0001
  1.546965E-0001 -1.112186E+0000
 -7.811990E-0001 -7.736499E-0001
  1.138422E+0000 -2.199208E+0000
 -2.472432E+0000 -2.172682E-0001
  2.506806E+0000 -1.518117E+0000
  8.744172E-0001 -3.365712E-0001
  3.205065E-0001  8.072224E-0001
  9.766325E-0001 -3.286845E+0000
 -5.446713E-0001  2.193258E+0000
  1.346183E+0000  2.935429E+0000
 -1.337936E+0000 -1.133604E+0000
 -3.968111E+0000 -2.022080E+0000
  7.022232E+0000 -2.820155E-0001
 -4.189215E-0002  4.379041E+0000
 -4.103094E+0000  2.064167E+0000
 -4.168876E+0000 -3.000876E+0000
  4.860674E+0000 -4.274774E+0000
  2.590493E+0000  4.537573E+0000
 -2.927429E+0000  6.853060E-0001
 -4.227263E+0000 -3.714806E+0000
  4.890927E+0000 -3.998909E+0000
  2.015418E+0000  1.445754E+0000
 -1.430475E+0000  3.787739E+0000
 -1.290247E+0000 -2.647693E+0000
 -2.149300E+0000 -3.148067E+0000
  3.993489E+0000  2.113105E+0000
 -1.344305E+0000  1.192002E-0001
 -9.957656E-0001 -2.039655E+0000
  1.969133E+0000 -1.650088E+0000
  1.482318E+0000  3.073545E+0000
 -7.235776E-0001  2.321651E+0000
 -2.681633E+0000  9.056340E-0001
  3.119305E-0001 -4.136689E+0000
  1.004438E+0000  4.389480E-0001
  1.508577E+0000  2.545293E+0000
 -3.275988E+0000 -2.109873E-0001
 -4.404339E-0001 -3.418727E+0000
  1.881510E+0000 -6.654698E-0001
  5.945898E-0001  3.187576E+0000
 -4.200528E-0001 -4.186118E-0001
 -1.077653E+0000  6.941687E-0001
  1.741372E+0000 -2.349928E+0000
 -8.162560E-0001  1.404130E+0000
 -4.784133E-0001 -1.434372E+0000
  1.031566E+0000 -3.919284E-0001
  1.384651E-0001  1.226814E+0000
 -7.449287E-0001  4.717187E-0001
 -6.177783E-0001  2.014687E+0000
  2.121355E+0000 -1.862038E+0000
 -2.218449E+0000  1.216031E+0000
  1.210741E+0000 -8.278339E-0001
 -7.249908E-0001 -2.544006E+0000
  2.087396E-0001  9.824261E-0001
  5.160968E-0001  1.122067E+0000
 -1.747751E+0000 -1.483064E+0000
 -2.658064E-0001 -1.310434E+0000
  3.091043E+0000 -1.152955E+0000
  1.562258E+0000  4.298395E+0000
 -3.931094E+0000  5.237874E-0001
  2.980801E-0001 -3.629460E+0000
  1.555748E+0000  6.641246E-0001
 -2.209195E+0000  3.623511E+0000
 -1.652063E+0000 -1.548592E+0000
  1.000854E+0000 -2.595168E+0000
  2.402419E+0000  9.943470E-0001
 -1.421024E+0000  2.300936E+0000
 -2.957581E+0000 -1.291705E+0000
  2.067950E+0000 -3.279962E+0000
  2.702982E+0000  2.121968E+0000
 -3.527331E+0000  3.780354E+0000
  2.611753E-0002 -1.197559E-0001
  1.235637E+0000 -3.573697E-0001
 -2.643700E-0001  9.441313E-0001
  1.449044E+0000 -5.687653E-0001
  1.109126E+0000  3.684325E+0000
 -1.937555E+0000  1.824452E-0001
  2.334937E-0001 -2.447012E+0000
  3.711053E+0000 -3.364233E+0000
 -1.166483E+0000  2.537555E+0000
  1.475619E-0001 -1.493921E+0000
 -1.859594E+0000  6.802299E-0001
  2.585871E+0000  1.161570E+0000
 -2.191336E+0000  1.567814E+0000
 -1.917235E+0000 -3.540650E+0000
  2.147685E+0000 -8.677746E-0001
  1.568255E+0000  2.686767E+0000
 -2.246930E+0000  1.815792E+0000
 -1.944778E+0000 -3.817457E+0000
  4.068195E+0000 -3.812980E+0000
  6.327048E-0001  2.926096E+0000
 -4.273875E+0000 -2.265026E+0000
  1.915780E-0001 -2.511231E+0000
  3.645971E+0000 -7.612688E-0001
  7.775209E-0001  3.125729E+0000
 -3.265289E+0000  9.685933E-0001
  9.645793E-0001 -2.636863E+0000
  7.512702E-0001  1.223934E+0000
 -3.822960E-0002  9.062252E-0001
 -1.313132E+0000 -1.989665E-0001
 -1.132962E+0000 -1.066840E+0000
  1.598758E+0000 -2.560844E-0001
 -2.755932E-0001  2.658364E+0000
 -9.001616E-0001  9.628296E-0001
 -1.220816E-0002 -6.338803E-0001
  1.887634E+0000 -5.899919E-0001
 -6.734428E-0001  2.245233E+0000
 -1.961995E+0000 -1.213718E+0000
  2.016831E+0000 -2.290503E+0000
  6.778340E-0001  1.972591E+0000
  7.030926E-0001 -8.316799E-0001
 -2.450094E+0000 -7.022729E-0001
  1.201714E+0000 -1.267182E-0001
  3.627554E-0001 -1.905103E-0001
 -2.688492E-0001  1.497811E+0000
 -3.036266E+0000 -4.975217E-0002
  2.528227E+0000 -2.141712E+0000
  4.304099E-0001  3.220788E+0000
 -8.432810E-0001  1.075538E+0000
  4.638211E-0001 -5.088122E-0001
  1.758656E+0000 -1.041929E+0000
 -6.586988E-0001  1.229297E+0000
  6.788957E-0001  1.128908E+0000
 -7.540245E-0001 -6.938513E-0001
 -4.694221E-0001 -3.488390E-0001
  1.165902E+0000 -1.434688E+0000
 -5.754030E-0001  8.841305E-0001
  2.658965E+0000  5.380085E-0002
 -1.662895E+0000  1.323728E+0000
  1.385460E+0000 -6.531234E-0001
 -3.187881E-0001 -1.769465E+0000
 -1.025396E+0000  1.983410E+0000
 -2.736878E-0001 -2.801487E-0001
 -1.386539E+0000 -8.844194E-0002
 -2.788610E+0000  6.848863E-0001
  1.147165E+0000 -6.139783E-0001
  2.204298E+0000 -1.005795E+0000
 -2.703667E-0002  7.969662E-0001
  1.111091E-0001 -2.940457E+0000
  1.881884E+0000 -1.954081E+0000
  2.136565E+0000  2.071771E+0000
 -2.880148E+0000  3.959347E+0000
 -1.833079E+0000 -3.440753E+0000
  1.233595E+0000 -4.005048E+0000
  1.640429E+0000  5.883722E+0000
 -1.538390E+0000  7.581940E-0001
 -3.444130E+0000 -2.471468E+0000
  4.832826E+0000 -3.015883E+0000
  1.302402E+0000  2.288145E+0000
 -3.272121E+0000  2.471107E+0000
 -1.494685E+0000 -3.597032E+0000
  1.761526E+0000 -2.436690E+0000
  3.908940E+0000  2.903757E+0000
 -4.710861E+0000  2.737706E+0000
 -6.456212E-0001 -1.891075E+0000
 -1.309042E+0000 -2.809519E+0000
  1.768078E+0000  2.279959E-0002
  9.899196E-0001  5.247602E-0001
 -3.390733E+0000  1.420922E-0001
  8.529666E-0001 -4.012940E+0000
  2.460001E+0000  1.524836E+0000
 -2.832739E+0000  1.830369E+0000
 -1.270119E+0000 -9.936254E-0001
  2.221257E+0000 -1.652711E+0000
 -3.649395E-0001  1.295443E+0000
 -3.011339E-0001 -2.580717E-0002
 -1.454010E+0000 -3.904019E+0000
  7.991638E-0001 -9.517955E-0001
  1.771974E+0000  1.270445E+0000
 -2.246775E+0000  1.216674E+0000
  2.390286E+0000 -2.503031E+0000
  1.393581E-0001  6.577614E-0001
  2.037715E+0000 -9.105796E-0001
 -2.361569E+0000  5.859494E-0001
  1.071420E+0000 -1.102325E+0000
  3.171200E+0000 -9.258406E-0001
 -1.153591E+0000  2.964233E+0000
 -7.387008E-0001 -2.419178E-0001
 -1.513823E+0000 -1.528135E+0000
  1.125174E+0000 -3.590844E+0000
  4.138540E+0000  3.616148E+0000
 -5.401559E+0000  2.946125E+0000
 -7.250958E-0001 -6.719806E+0000
  2.449279E+0000 -1.037197E+0000
  2.832868E+0000  3.351262E+0000
 -3.175537E+0000  1.098082E+0000
 -5.167787E-0001 -3.676182E+0000
  3.987209E-0001 -2.121860E-0001
  1.899769E+0000  3.126277E+0000
 -3.219137E+0000  2.331673E+0000
 -6.468120E-0001  1.036050E+0000
 -9.003199E-0001 -1.352249E+0000
  4.676958E-0001  2.237345E+0000
 -1.075042E+0000  1.183982E+0000
 -2.994392E+0000 -2.156390E+0000
  3.817316E+0000 -1.786504E+0000
 -5.048667E-0001  2.834748E-0001
  5.059430E-0001 -8.415909E-0001
  1.537628E+0000 -5.308336E-0002
 -1.138499E+0000  6.867695E-0001
 -1.648049E+0000  4.438322E-0001
  1.049670E+0000 -1.346368E+0000
  1.367277E+0000  2.029048E+0000
 -1.261686E+0000  4.915747E-0001
 -2.357940E+0000  5.967193E-0001
  2.531898E+0000 -1.469579E+0000
  2.378798E+0000  1.530073E+0000
 -3.584799E+0000  2.705840E+0000
  1.991127E+0000 -2.537265E+0000
 -3.426993E+0000 -3.053172E+0000
  2.906961E+0000 -1.992974E+0000
  7.656967E-0001  2.702203E+0000
  1.260822E+0000  2.591697E+0000
 -1.048528E+0000 -2.636144E+0000
 -1.101133E+0000 -1.017630E+0000
  1.917452E+0000  1.437862E+0000
 -1.436344E-0001  5.390398E-0001
 -1.401932E+0000 -5.242368E-0001
  1.457672E+0000 -2.618122E+0000
 -1.204884E+0000  4.037841E+0000
  2.571108E-0001  9.429571E-0001
 -1.992190E+0000 -1.889580E+0000
  1.116226E+0000 -2.122591E+0000
  5.967149E-0001  2.513082E+0000
  4.135557E-0001  8.503161E-0002
 -2.774234E+0000  1.280884E+0000
  2.610919E-0001 -1.432428E+0000
  2.944278E+0000 -9.684367E-0003
 -2.888063E+0000  1.613070E+0000
 -1.181817E+0000 -8.233083E-0001
  8.390636E-0001 -9.961105E-0001
  1.619336E+0000  3.754098E+0000
 -4.537702E+0000  3.042415E+0000
  3.667326E-0002 -4.283221E+0000
  1.189662E+0000 -2.622030E+0000
  3.472706E+0000  3.339499E+0000
 -1.387530E+0000  2.057657E+0000
 -2.946876E+0000 -1.447773E+0000
  4.232136E-0002 -3.190252E-0001
  1.212861E+0000  5.798947E-0001
 -7.350306E-0002  1.851313E+0000
  1.789366E+0000 -2.187411E+0000
  5.155440E-0001  6.811257E-0001
 -7.387439E-0001  1.240199E+0000
 -1.855012E+0000 -8.616113E-0001
  1.757052E+0000 -2.322330E+0000
 -1.804249E-0001  2.227251E+0000
  5.652666E-0001  7.867043E-0001
 -1.470879E+0000  4.115936E-0001
  8.501995E-0002 -8.082143E-0001
 -2.529598E+0000 -1.677917E+0000
  1.226741E+0000 -2.000917E+0000
 -8.022982E-0002  1.751759E+0000
 -7.850844E-0001  1.985905E+0000
 -2.156320E+0000 -6.693201E-0001
 -7.495722E-0001 -1.047674E+0000
  2.269039E+0000  3.631018E-0001
 -1.651005E+0000  1.193820E+0000
 -3.156587E+0000  1.314640E-0001
  2.096229E+0000 -3.343814E+0000
 -3.152694E-0001 -1.188100E-0001
 -3.880997E-0001  4.819052E-0002
 -4.031293E-0001  7.653997E-0001
  4.245811E-0003  6.438613E-0001
  1.747216E-0001 -4.480436E-0001
 -3.173339E-0001 -7.523537E-0001
  1.866098E+0000  7.342891E-0001
 -2.955604E+0000 -4.578034E-0001
  1.067087E+0000 -6.946154E-0001
 -1.022251E+0000 -6.925244E-0001
  6.455567E-0001  2.246120E+0000
  6.566584E-0001 -2.609843E-0001
 -2.811965E+0000 -1.709014E+0000
  9.944327E-0001 -2.003261E+0000
  1.257084E+0000  8.971157E-0001
 -2.391942E+0000  2.056470E+0000
 -1.172886E+0000 -2.767370E+0000
  4.911319E-0001 -9.592525E-0001
  1.477292E+0000  1.906496E+0000
 -2.305808E+0000  2.633868E+0000
 -3.186218E+0000 -1.006434E+0000
 -2.499771E-0001 -1.315632E+0000
  5.478499E+0000  2.497870E+0000
 -1.111335E+0000  4.045137E+0000
 -3.065489E+0000 -1.726246E+0000
  8.528223E-0001 -3.669244E+0000
  5.196069E+0000  1.780060E+0000
 -2.059811E-0001  4.314791E+0000
 -3.112326E+0000 -2.756451E+0000
 -2.261016E-0001 -4.185714E+0000
  3.378348E+0000  1.268656E+0000
 -4.958747E-0001  2.675028E+0000
 -5.130377E+0000 -1.333418E+0000
  3.350285E+0000 -5.382478E+0000
  2.684015E+0000  2.851204E+0000
  4.149407E-0001  1.557054E+0000
 -3.356401E+0000  4.406565E-0001
 -1.128650E+0000 -2.848001E+0000
  1.061287E+0000  3.242533E-0001
  2.022658E+0000  7.485186E-0001
 -1.887087E+0000  2.506550E+0000
 -2.460243E+0000 -6.791126E-0001
  1.229835E-0001 -1.688628E+0000
  1.060294E-0001 -1.681241E+0000
  4.378385E+0000  4.605958E-0001
 -1.652643E+0000  2.444532E+0000
 -1.657776E+0000 -5.793949E-0001
  1.954389E+0000 -3.055644E+0000
  3.896075E-0001  2.254605E+0000
 -4.853402E-0002  2.646567E-0001
 -1.121202E+0000 -1.703355E+0000
  4.198490E+0000 -3.186889E+0000
 -1.262335E-0001  2.084654E+0000
 -2.820978E-0001 -7.949890E-0001
 -1.134566E+0000 -2.549084E+0000
  3.997709E+0000 -3.784372E-0001
 -4.218519E-0001  2.485192E+0000
 -2.078397E+0000  9.965449E-0001
  5.218773E-0001 -9.846323E-0001
 -5.900301E-0001 -1.602630E-0001
 -9.126810E-0001  2.911133E+0000
 -1.784230E+0000 -1.316210E+0000
 -2.802735E-0001 -1.686681E+0000
  3.597667E+0000 -1.666904E+0000
 -2.290561E+0000  5.571514E+0000
 -2.081937E+0000 -3.017257E-0001
 -5.520781E-0001 -1.150844E+0000
  1.237493E+0000  1.026397E+0000
  1.189004E+0000 -1.459064E+0000
 -2.204103E+0000  1.249052E+0000
  2.502291E-0001 -1.228581E-0001
  1.118583E+0000 -6.865608E-0001
 -1.831971E+0000  7.768177E-0001
  1.374489E+0000 -2.095138E+0000
 -1.018163E+0000 -4.178123E-0002
  2.397454E+0000  1.511704E+0000
 -3.903111E+0000  8.731255E-0002
 -7.126212E-0001 -1.153778E+0000
  4.856737E-0001 -5.790022E-0001
 -9.700077E-0001  2.394260E+0000
 -1.008239E+0000 -1.638213E-0001
  4.734596E-0001 -1.745929E-0001
  2.884350E+0000  1.677066E+0000
 -4.834256E+0000  3.873655E-0001
 -3.471692E-0002 -3.015902E+0000
  1.645388E+0000  2.272654E-0001
  4.131447E-0001  2.698324E+0000
 -1.616838E+0000  5.648569E-0001
  1.601911E-0001 -2.628111E+0000
  2.820400E-0001 -1.963858E+0000
  6.276698E-0001  7.063657E-0001
 -8.667061E-0001  2.339773E+0000
 -9.537484E-0001 -1.338179E+0000
  1.308813E+0000 -2.295952E+0000
  4.218030E+0000  1.100145E+0000
 -3.504105E+0000  4.435386E+0000
 -2.362507E-0001 -1.640588E+0000
 -3.957290E-0001 -1.151670E+0000
  3.582784E+0000 -1.141347E+0000
  1.217265E+0000  1.998614E+0000
 -1.682533E+0000 -7.284746E-0001
 -1.264477E+0000 -1.294398E+0000
  3.598784E+0000 -2.100462E-0001
 -7.833183E-0002  2.066425E+0000
 -2.910091E+0000  1.786254E+0000
 -8.256373E-0001 -1.728234E+0000
  3.069821E+0000  4.683630E-0001
 -1.979400E+0000  3.321682E+0000
 -9.806439E-0001 -3.501978E-0001
  6.075562E-0001 -2.976625E+0000
  1.970349E+0000  7.389372E-0001
  4.185420E-0001  2.029378E+0000
 -4.545178E+0000  1.197252E+0000
  5.452160E-0001 -1.254983E+0000
  7.975537E-0001  2.426542E-0001
  1.534162E-0001  1.134710E+0000
 -1.925321E+0000  3.117032E-0001
 -5.232441E-0001 -3.321654E+0000
  4.478789E-0002  8.165075E-0001
  5.816461E-0001  1.440291E+0000
 -2.468990E+0000 -2.484874E-0001
  9.310114E-0001 -3.832283E+0000
  1.857517E+0000  1.585406E+0000
  8.475374E-0001  1.423500E+0000
 -3.070300E+0000 -3.935269E+0000
  1.888406E+0000  6.330855E-0002
  2.445620E+0000  1.488999E+0000
 -4.389688E+0000  4.273490E+0000
  7.995334E-0001 -6.089752E+0000
  2.396026E+0000 -9.615908E-0001
  2.522628E+0000  2.754285E+0000
 -9.336067E-0001  3.711618E+0000
 -2.571506E+0000 -3.963395E+0000
  2.969876E+0000 -2.082489E+0000
  2.721359E+0000  3.350535E+0000
 -1.432491E+0000  2.581753E+0000
 -9.187800E-0001 -5.781226E+0000
  6.461438E-0001 -1.435087E+0000
  2.152900E+0000  3.506245E+0000
  2.514193E-0002  3.071854E+0000
 -2.794104E+0000  1.060205E-0001
  1.291195E+0000 -4.956310E-0002
  4.269708E-0001  8.100320E-0001
 -4.772584E-0001  2.373696E+0000
 -1.501703E-0001 -2.611957E+0000
 -2.113305E+0000 -1.414998E+0000
  4.978038E+0000 -9.994865E-0001
 -1.293439E-0001  2.461257E+0000
 -2.820722E+0000 -2.914663E-0001
 -4.128633E-0002 -3.899729E+0000
  2.243544E+0000  3.023843E-0001
  2.368071E+0000  6.309314E-0001
 -5.417965E+0000  1.807771E+0000
  1.289727E+0000 -3.097588E+0000
  1.422990E+0000  4.692186E-0001
  2.836556E-0001  3.062570E+0000
 -1.353423E+0000  4.632544E-0002
 -1.047475E+0000 -1.493638E+0000
  2.398093E+0000 -8.175544E-0001
  2.740388E-0001  2.504032E+0000
  1.598484E-0001  3.557857E-0001
 -1.009535E+0000 -2.079286E+0000
  2.343424E+0000 -2.354849E+0000
  2.113163E+0000  1.511817E+0000
 -9.862962E-0001  5.774625E-0001
 -3.279436E+0000 -5.241299E-0001
  1.793967E+0000 -1.746416E+0000
  3.594730E+0000  4.809409E+0000
 -6.603475E+0000  2.429896E+0000
 -1.092480E+0000 -6.191372E+0000
  5.463186E+0000 -1.952025E+0000
  1.131191E+0000  6.003985E+0000
 -4.344379E+0000  4.263264E+0000
 -2.265990E+0000 -5.949439E+0000
  4.509230E+0000 -1.025520E+0000
  5.399312E+0000  4.208805E+0000
 -3.795292E+0000  4.509169E+0000
 -6.235182E+0000 -4.391147E+0000
  4.220293E+0000 -5.953079E+0000
  3.630064E+0000  1.841577E+0000
 -3.592702E+0000  4.096203E+0000
 -1.465564E+0000 -2.966009E+0000
  8.641028E-0001 -2.975757E+0000
  1.459999E+0000  2.125176E+0000
 -1.498107E-0001  1.224129E+0000
 -8.119041E-0001 -1.266882E+0000
  2.127190E+0000 -1.336361E+0000
  1.520984E+0000  7.341623E-0001
 -9.872044E-0002  1.519584E-0001
 -2.633568E+0000 -2.314025E+0000
  1.956746E+0000 -5.716139E-0001
 -5.538768E-0001  7.152847E-0001
 -8.000654E-0001 -4.372154E-0001
 -1.358372E+0000 -1.341906E+0000
 -4.434485E-0001  1.366641E+0000
  2.394863E+0000  9.021523E-0001
 -2.534415E+0000 -2.956220E-0001
  9.762372E-0001 -2.036046E+0000
  1.589707E+0000  1.064265E+0000
  3.062032E-0001  1.108494E+0000
 -4.070697E+0000  2.368598E+0000
  2.287248E+0000 -7.446629E-0001
  9.154965E-0001  2.197346E-0001
 -9.189384E-0001 -1.019831E-0001
  8.900016E-0001 -1.542680E+0000
 -2.312423E-0002 -1.135723E-0001
  2.911463E+0000 -4.799337E-0001
 -8.010104E-0001  8.677887E-0001
 -4.091100E-0001  3.359797E+0000
  1.165899E+0000 -2.644876E+0000
 -3.567374E-0001  7.401255E-0002
  2.657758E+0000  2.587464E-0001
 -2.498862E-0002 -1.401999E+0000
 -2.055142E+0000 -3.112432E+0000
  4.804469E+0000 -2.527439E+0000
  7.822085E-0001  3.155484E+0000
  2.764944E-0001  1.005803E+0000
 -3.922931E+0000 -1.349327E+0000
  2.250619E+0000  5.863767E-0001
 -1.740815E-0001  3.063354E-0002
 -1.610809E+0000  5.494711E-0001
  3.887993E-0001 -2.554994E+0000
 -8.060398E-0001 -2.917079E-0001
 -8.743916E-0001  1.178786E+0000
  2.200664E+0000 -1.076086E+0000
 -1.864031E+0000  7.676373E-0001
  2.419542E-0001 -9.697236E-0001
  1.589933E+0000 -1.369444E+0000
 -1.085275E+0000  4.414961E+0000
  2.211971E+0000  1.599232E-0001
 -1.909379E+0000  8.703900E-0001
  1.632030E+0000 -1.695068E+0000
  8.392681E-0001 -8.810379E-0001
  1.419769E+0000  3.537056E+0000
 -3.927214E+0000 -1.138916E+0000
  1.654015E-0001 -2.758331E+0000
  2.128316E+0000  7.431445E-0001
 -1.160345E+0000  3.860309E+0000
 -2.936478E+0000 -1.030549E+0000
 -9.287041E-0001 -2.675675E+0000
  3.199097E+0000  9.589285E-0001
 -2.849087E+0000  2.831870E+0000
 -2.853361E+0000 -3.534495E-0001
  1.803161E+0000 -3.434730E+0000
  2.258052E+0000  2.359029E+0000
 -2.887088E+0000  2.816120E+0000
 -2.465463E+0000 -2.705603E+0000
  1.841111E+0000 -3.457208E+0000
  2.280426E+0000  1.583183E+0000
 -2.222628E+0000  3.654685E+0000
 -2.658393E-0001 -4.430525E+0000
 -1.239512E-0001 -4.882371E+0000
  3.533416E+0000  9.920494E-0001
 -6.316844E-0001  4.550022E+0000
 -4.031028E+0000 -1.142858E+0000
  9.911386E-0002 -2.953395E+0000
  3.997245E+0000 -5.841902E-0001
  7.449927E-0001  5.580351E+0000
 -3.664609E+0000 -1.008442E+0000
  7.971045E-0001 -4.609533E+0000
  5.059418E+0000  3.738599E-0001
 -1.823704E+0000  5.015105E+0000
 -1.403771E+0000 -1.675079E+0000
  9.835033E-0003 -7.932461E-0001
  3.529262E+0000 -3.627990E-0001
 -6.420434E-0001  3.406298E+0000
 -2.767668E+0000  1.412421E+0000
 -1.006681E+0000 -1.263838E+0000
  6.477536E-0001 -1.585776E+0000
  3.064654E+0000  1.194268E+0000
 -1.967398E+0000  1.436988E+0000
 -1.590292E+0000 -2.280507E+0000
  2.667905E+0000 -1.072706E+0000
  7.446529E-0001  1.731731E+0000
 -2.101904E+0000 -4.195970E-0001
  7.835291E-0001 -2.577526E+0000
 -4.949006E-0001  3.140278E+0000
 -1.196231E+0000 -2.094163E+0000
 -2.159051E+0000 -4.051334E-0001
  5.223454E+0000 -4.486072E-0001
 -9.863867E-0001  3.263254E+0000
 -8.369144E-0001 -2.755712E+0000
  1.168283E+0000 -2.729495E+0000
  4.222423E+0000  1.768106E+0000
 -3.658725E+0000  3.676090E+0000
 -1.330142E+0000 -5.868512E-0001
  1.734650E+0000 -2.931830E+0000
  2.255084E+0000  7.395893E-0001
  6.029092E-0001  5.348173E+0000
 -1.767310E+0000  6.802392E-0001
 -1.533018E+0000 -7.082744E+0000
  3.738639E+0000  3.473132E-0001
  5.995227E-0001  3.976213E+0000
 -2.321127E+0000  2.809482E+0000
 -1.822111E+0000 -4.931652E+0000
  2.983820E+0000 -2.478226E+0000
  2.805913E+0000  8.146404E+0000
 -5.925880E+0000  2.008803E+0000
 -3.259637E+0000 -8.658542E+0000
  5.207040E+0000 -1.414744E+0000
  2.972782E+0000  6.614236E+0000
 -6.152951E+0000  1.012787E+0000
 -2.592967E+0000 -7.898363E+0000
  5.359597E+0000 -9.327302E-0001
  1.851228E+0000  7.325734E+0000
 -5.408149E+0000  2.697480E+0000
 -2.519693E+0000 -6.199565E+0000
  5.781584E+0000 -2.168106E+0000
  1.993678E+0000  5.109712E+0000
 -4.937785E+0000  5.490956E-0001
 -2.750052E+0000 -4.759136E+0000
  5.309850E+0000  1.024843E-0001
  1.027681E+0000  4.107814E+0000
 -2.812699E+0000 -1.445802E+0000
  7.271114E-0001 -3.828370E+0000
  2.690467E+0000  3.955778E+0000
 -1.682349E+0000  1.983312E+0000
 -1.583017E+0000 -2.574493E+0000
  2.915292E+0000 -7.621549E-0001
 -1.463442E-0001  2.132350E+0000
 -1.700224E-0001  3.035403E+0000
 -6.476488E-0001 -5.266952E-0001
 -2.766393E+0000 -5.875688E-0001
  4.735675E+0000 -2.274686E+0000
 -1.587434E+0000  1.604541E+0000
 -1.505490E+0000 -5.486571E-0001
  6.000992E-0001 -3.491792E-0001
  8.192256E-0001 -8.693588E-0001
 -1.985386E-0001  8.827167E-0001
 -9.855963E-0001  9.916825E-0001
 -4.125998E-0001 -1.726195E+0000
  1.730080E+0000 -2.672317E+0000
  7.318189E-0001  3.356962E-0001
  8.937341E-0001  3.251550E+0000
 -1.665268E+0000 -3.125412E-0001
 -2.144840E-0001 -2.406880E+0000
  2.468905E+0000  1.225764E-0001
  5.398390E-0001  1.982632E+0000
 -1.707456E+0000  1.276192E+0000
 -6.353630E-0001 -3.530467E+0000
  1.737492E+0000 -2.287526E+0000
  1.757971E+0000  2.456523E+0000
 -2.536813E+0000  2.803325E+0000
 -1.152826E+0000 -1.975405E+0000
  7.178677E-0001 -3.790907E+0000
  2.629524E+0000  2.642295E+0000
 -9.538081E-0001 -1.486625E-0002
 -1.989280E+0000 -2.716999E+0000
  3.586452E+0000 -3.504866E+0000
  1.632493E+0000 -4.317523E-0001
  7.096145E-0002  2.407138E+0000
 -2.659214E+0000  9.199590E-0001
  5.266572E-0001 -2.847461E+0000
 -2.429747E-0001  2.602087E+0000
  2.921708E-0001  2.235354E+0000
 -1.648804E+0000 -1.567781E+0000
  9.913361E-0001 -3.588555E+0000
  4.079762E+0000  2.136611E+0000
 -3.044823E+0000  1.762568E+0000
 -5.472391E-0001 -1.025243E+0000
  1.887230E+0000  8.935288E-0001
  2.486758E+0000  1.279278E+0000
 -3.340701E+0000  2.076068E+0000
 -3.065488E+0000 -2.105627E+0000
  3.770805E-0001 -3.607396E+0000
  2.484535E+0000  3.755064E+0000
 -1.689353E+0000  1.417468E+0000
 -3.664385E+0000 -4.322498E+0000
  1.607363E+0000 -2.943847E+0000
  6.193068E+0000  3.738513E+0000
 -6.014831E+0000  5.024181E+0000
  3.664504E-0001 -4.327893E+0000
  1.463837E+0000 -2.581649E+0000
  6.652409E-0001  1.937436E+0000
 -1.580316E+0000  9.792021E-0001
 -1.217078E+0000 -2.424145E+0000
  1.597811E+0000  6.503957E-0001
  2.268008E+0000  1.822418E+0000
 -3.623652E+0000  1.146452E+0000
 -9.168502E-0001 -2.314912E+0000
  1.306918E+0000 -1.379549E+0000
  2.258118E-0001  1.988046E+0000
 -3.151252E-0001 -4.385269E-0001
  8.689681E-0001 -1.460223E+0000
  1.634239E-0001 -9.532544E-0001
  1.534167E+0000  2.514444E+0000
  9.744794E-0001  1.624172E+0000
 -5.070991E-0001 -2.094086E-0001
  1.740111E+0000  1.137080E-0001
  2.119907E+0000  4.772164E-0001
 -3.429833E+0000  3.309462E+0000
 -7.380255E-0001 -3.321106E+0000
  2.288208E+0000 -3.257899E+0000
  1.517639E+0000  8.783713E-0001
  2.391766E-0001  8.309131E-0001
 -1.266238E+0000  5.303476E-0001
 -1.376068E+0000 -1.854012E+0000
  5.175978E-0001  4.241983E-0001
  3.538617E+0000 -1.685648E-0001
 -1.154020E+0000  2.618156E+0000
  1.204369E+0000 -1.241064E+0000
  5.425768E-0002  4.314164E-0001
  1.746977E+0000  2.154789E+0000
 -1.323677E+0000 -9.472460E-0001
 -2.121291E+0000 -2.864153E+0000
  1.568459E+0000  1.599249E+0000
  1.097183E+0000 -8.698907E-0001
 -1.991274E+0000 -7.177816E-0001
 -3.175793E-0001  9.832294E-0001
  1.708570E+0000  1.900895E+0000
 -2.530011E+0000  2.038806E+0000
  1.174767E+0000 -3.928770E-0001
  2.395344E+0000 -3.482978E-0002
  1.626082E+0000  9.966416E-0001
 -2.815661E+0000 -4.592595E-0001
  1.323950E+0000 -1.841303E+0000
  1.478406E+0000 -1.915956E+0000
 -1.572534E+0000 -2.102956E-0001
 -1.019864E+0000 -2.119286E-0001
  9.547975E-0001  1.758831E+0000
 -1.481451E+0000 -4.644526E-0001
  8.967954E-0001 -2.232785E+0000
 -9.304554E-0001  7.432197E-0001
 -8.953561E-0002  1.333456E+0000
  3.712864E-0001 -2.473710E-0001
 -7.965300E-0001 -1.094469E+0000
 -2.078689E-0001  5.150635E-0001
  4.754169E-0001  4.577622E-0001
 -6.570978E-0001  2.755865E-0001
  8.464074E-0001 -2.126358E+0000
 -4.870968E-0001  1.486003E-0001
  6.007441E-0001  2.493586E+0000
 -2.259842E+0000  4.339488E-0001
 -2.496260E+0000 -1.419959E+0000
  2.851406E+0000 -5.575550E-0001
 -2.568921E-0001  3.853214E+0000
 -2.464906E+0000 -1.212957E-0001
 -2.815842E+0000 -3.618316E+0000
  3.796778E+0000  7.274087E-0001
 -1.028607E+0000  3.229664E+0000
 -2.396059E+0000 -2.021693E+0000
  1.937781E-0001 -1.940795E+0000
  2.876814E+0000  2.001745E+0000
 -1.402446E+0000  3.950280E+0000
 -2.611298E+0000 -1.504554E-0001
 -1.304775E+0000 -3.657096E+0000
  5.405437E-0001 -8.033966E-0001
  1.007355E+0000  5.630295E-0001
 -1.219004E+0000 -1.130002E-0001
  1.350378E+0000 -8.850619E-0004
  4.937262E-0001 -1.065809E+0000
 -3.784813E-0001  1.405431E+0000
 -1.922785E-0001  9.720255E-0001
  1.320066E+0000  7.574942E-0001
 -2.129757E+0000 -2.430763E+0000
  1.522333E+0000  3.962832E-0001
  1.929203E+0000  2.126565E+0000
 -2.775165E+0000 -6.583850E-0001
 -1.365980E+0000 -3.347888E+0000
  2.413674E+0000  1.196953E+0000
 -9.549880E-0001  4.945461E+0000
 -2.771390E+0000 -2.407710E+0000
  1.397604E+0000 -4.022702E+0000
  2.613987E+0000  1.664618E+0000
 -5.338085E-0001  4.456015E+0000
 -4.773704E+0000 -1.669759E+0000
  3.319528E+0000 -3.171537E+0000
  5.469204E+0000  1.968520E+0000
 -2.358197E+0000  5.567912E+0000
 -3.733596E+0000 -2.838250E+0000
  1.900178E+0000 -3.768575E+0000
  2.832571E+0000  1.979836E+0000
 -5.405100E-0001  3.834866E+0000
 -1.677495E+0000 -2.035674E+0000
 -2.982629E-0001 -1.003644E+0000
  2.851226E+0000  1.721116E-0001
 -2.773436E+0000  4.428030E+0000
  1.462590E+0000 -1.181980E+0000
 -1.088532E+0000  7.135181E-0001
  2.039902E+0000  2.039090E+0000
 -5.242590E-0001  1.013993E+0000
  1.821741E+0000 -5.853995E-0001
  3.574999E-0001  2.537675E+0000
  1.685727E-0001  9.365976E-0001
  7.181450E-0001 -2.573042E+0000
  8.773200E-0001 -1.514400E+0000
  1.766115E+0000  2.684394E-0002
 -9.743902E-0001  9.076650E-0001
 -1.076764E+0000 -1.597018E+0000
  3.404029E-0001 -4.983889E-0001
  1.968723E-0001  1.189651E+0000
 -5.941291E-0001  4.293462E-0001
 -1.756769E+0000 -5.826194E-0001
  2.809482E+0000  1.467809E+0000
 -1.569177E+0000  1.774908E+0000
  1.718622E-0001 -9.603932E-0002
  3.850434E-0001 -8.546096E-0001
  4.195643E-0001  5.581192E-0001
 -7.523483E-0001  8.217478E-0001
 -1.007299E-0001 -1.239099E+0000
  1.428157E-0002 -1.511402E+0000
  7.060973E-0001  9.774750E-0001
 -3.401911E-0001  4.720047E-0001
 -5.191456E-0001 -1.713060E+0000
  8.562365E-0001  1.252788E+0000
 -2.525461E+0000  5.665775E-0002
  6.170332E-0002  1.270621E+0000
 -4.301821E-0001 -1.656276E+0000
 -5.528336E-0001  9.103168E-0001
 -1.953176E+0000  1.379887E+0000
 -3.283527E-0001 -8.999129E-0001
  1.232713E+0000 -1.569318E+0000
  6.065715E-0001  1.482568E+0000
  1.718235E+0000 -1.558241E-0001
 -3.116325E+0000  1.845668E-0001
  7.679613E-0001 -2.703274E+0000
 -2.400067E+0000 -1.147139E+0000
  3.632335E+0000 -1.940580E+0000
  4.406629E-0002  2.922632E+0000
 -2.592763E+0000  3.209704E+0000
 -1.411654E+0000 -1.226964E+0000
  1.698279E+0000 -3.754398E+0000
  1.337057E+0000  2.932068E+0000
 -6.927385E-0001  1.288703E+0000
 -4.233487E+0000 -1.198114E+0000
  3.286717E+0000 -1.462838E+0000
  2.363362E-0001  2.502254E+0000
 -3.255689E+0000  1.982581E+0000
 -1.060658E+0000 -3.462156E+0000
  1.706858E+0000 -2.649890E+0000
  3.817880E+0000  3.947157E+0000
 -4.627024E+0000  3.379877E+0000
 -1.622266E+0000 -3.340963E+0000
  2.744937E+0000  9.700354E-0001
  1.240482E+0000  5.571632E+0000
 -1.885254E+0000  4.430898E-0002
 -1.291956E-0001 -2.104095E+0000
  2.859509E+0000 -4.711251E-0001
  1.627581E+0000  1.684196E+0000
 -2.326290E+0000  2.949376E+0000
 -4.912604E-0001 -4.095374E+0000
  1.608833E+0000 -7.515718E-0001
  1.529213E+0000  3.688848E+0000
 -1.661510E+0000 -6.124700E-0001
 -1.097164E+0000 -2.077451E+0000
  4.532469E+0000 -1.192495E+0000
 -1.197510E+0000  3.433326E+0000
 -2.675530E+0000 -8.522455E-0002
 -4.311037E-0001 -1.636836E+0000
  2.546302E+0000  2.331675E-0001
  1.946489E-0001  3.529313E-0001
 -3.277492E+0000  8.076457E-0001
  1.915957E+0000 -2.120171E+0000
 -7.448165E-0001  2.558364E+0000
  6.154722E-0002 -3.962568E-0001
 -8.947653E-0001 -1.078594E+0000
 -5.278006E-0001  5.212601E-0001
  1.194126E+0000 -2.771349E+0000
  1.440682E+0000 -1.799659E-0001
  8.700879E-0002  3.214347E+0000
 -2.139316E+0000 -8.628500E-0001
 -2.595015E+0000 -1.406371E+0000
  2.950510E+0000 -3.887280E+0000
  1.587624E+0000  7.248431E-0001
 -1.891456E+0000  1.371630E+0000
  1.897050E-0001 -1.169464E+0000
 -7.768323E-0001 -2.438358E+0000
  2.054869E+0000  7.948568E-0001
  5.893458E-0001  6.384250E-0001
 -2.578316E+0000 -1.037099E+0000
  1.869604E-0002 -1.931664E+0000
  3.073087E-0001  2.823780E+0000
 -1.860045E+0000 -2.108118E-0002
 -1.100858E+0000 -2.338185E+0000
 -3.081018E-0001  3.716038E-0001
  4.416665E+0000  1.314604E+0000
 -4.876110E+0000  2.283676E+0000
  1.119831E+0000 -1.664830E+0000
  7.675051E-0001  7.027563E-0001
  6.024682E-0001  2.281741E+0000
 -3.481081E+0000 -1.067806E+0000
  2.707131E-0001 -3.222585E+0000
  2.621177E+0000  5.479694E-0001
  1.506551E-0001  3.242814E+0000
 -1.334379E+0000 -8.201767E-0001
  1.560707E+0000 -1.870042E+0000
  5.129106E+0000 -3.132026E-0002
  2.113506E-0001  4.999465E+0000
 -1.973412E+0000 -3.583789E-0002
 -9.491093E-0001 -2.732633E+0000
  2.221605E+0000  1.089992E+0000
  2.231638E+0000  1.414727E+0000
 -3.735507E+0000  2.534271E+0000
 -6.264582E-0001 -4.702565E+0000
  1.707624E+0000 -2.282762E-0001
  1.736639E+0000  5.046512E+0000
 -3.529917E+0000  3.999470E-0001
  1.379137E+0000 -3.659117E+0000
  4.271302E+0000  1.128540E+0000
 -6.114914E-0001  5.883222E+0000
 -2.754511E+0000 -3.146499E-0001
 -1.056546E+0000 -3.019952E+0000
  2.599064E+0000 -2.844376E+0000
 -1.573924E+0000  1.334344E+0000
  8.207403E-0001 -2.559580E+0000
  1.001165E+0000 -1.981502E-0001
  5.912560E-0003 -1.671668E+0000
  5.602168E-0001  1.585142E+0000
 -1.557152E-0002  1.240287E+0000
 -2.395859E+0000 -8.869376E-0001
  1.606858E+0000 -2.697422E+0000
  1.022408E+0000  2.257112E+0000
 -2.142926E+0000  3.970378E+0000
 -2.468902E+0000 -3.120884E-0001
  8.737604E-0001 -3.667852E-0002
  2.665664E+0000  7.877703E-0001
  1.593693E+0000  3.534102E+0000
 -5.787824E+0000 -1.203216E+0000
  7.012156E-0001 -3.021295E+0000
  4.304301E+0000 -1.475298E+0000
 -1.208564E+0000  5.436772E+0000
 -2.635766E+0000  1.083963E+0000
 -2.985051E+0000 -3.022168E+0000
  2.507176E+0000 -3.950569E-0001
 -1.417909E+0000  6.931919E-0001
 -4.426560E-0001 -1.573207E+0000
  4.754084E-0001 -1.746794E-0001
  1.590326E+0000 -8.572098E-0002
 -2.602581E+0000  2.710588E+0000
  1.111763E+0000 -2.908952E+0000
 -4.887550E-0001 -3.401073E-0001
 -1.517788E-0001 -2.265237E+0000
  7.767532E-0001  1.104444E+0000
  1.764839E+0000 -6.023849E-0001
 -2.118846E+0000 -1.368235E-0001
  2.925782E+0000 -3.467606E-0001
 -2.370633E+0000  1.197180E+0000
  6.034924E-0001 -4.060805E-0001
  7.194743E-0002  1.712412E+0000
 -3.019946E-0001 -1.528920E+0000
  2.646841E+0000 -2.025111E+0000
  1.063942E+0000  1.367601E+0000
 -7.466919E-0001  1.225750E+0000
 -2.508833E+0000 -1.697843E+0000
  2.604708E+0000 -1.293014E+0000
  3.599649E-0001  3.581744E+0000
 -2.311759E+0000  2.393098E+0000
  2.584420E-0001 -4.349251E+0000
  6.921686E-0001 -3.144083E+0000
  5.223839E-0001  4.979949E-0001
  2.592971E-0002  6.489403E-0002
  4.569195E-0002  8.732405E-0001
 -2.276543E-0001 -2.346359E+0000
 -1.664591E+0000  1.189785E+0000
  2.160331E+0000 -9.172587E-0001
  4.098368E-0001  7.811228E-0001
 -1.062694E+0000  2.586267E+0000
 -1.277944E+0000 -2.081018E+0000
  1.472865E+0000 -1.335096E+0000
 -1.589883E-0001  4.449195E-0001
  1.126928E+0000 -3.787867E-0001
 -1.207291E+0000  1.650018E+0000
  3.601768E-0001 -2.074938E-0001
 -3.770038E+0000  2.036412E+0000
 -4.831645E-0001  1.685336E-0001
  2.485729E-0001  7.607529E-0001
  6.347532E-0002  1.528022E+0000
 -2.632644E-0001  1.719678E+0000
 -3.248060E+0000 -1.343811E+0000
  1.583460E+0000 -8.947517E-0001
  1.169534E+0000  2.915256E+0000
 -2.272538E+0000  1.608990E+0000
 -1.457156E+0000 -5.638050E-0001
  1.601360E+0000 -1.182430E+0000
 -1.876321E+0000  8.394522E-0001
  4.246426E-0001 -1.663099E+0000
  2.068859E+0000  1.176567E+0000
 -7.263212E-0001  8.662800E-0001
 -1.156960E+0000 -2.395602E+0000
  2.464228E+0000 -1.940647E+0000
  1.335329E+0000 -2.844865E-0001
 -3.760281E-0001  2.309650E+0000
 -1.166969E+0000  1.476177E+0000
 -5.004873E-0001 -2.855996E+0000
  1.377132E+0000  9.536243E-0001
 -9.695964E-0002  1.961584E+0000
 -3.842237E+0000 -4.704050E-0001
  9.822265E-0001 -3.774964E+0000
  5.147190E+0000  1.078493E-0001
 -4.917550E-0001  3.806264E+0000
 -2.694204E+0000 -3.410946E+0000
 -1.048212E+0000 -4.575807E+0000
  3.883315E+0000 -1.025218E+0000
 -3.882999E-0001  5.012034E+0000
 -2.357961E+0000  3.406769E+0000
 -1.040795E+0000 -4.162874E+0000
 -3.458785E-0001 -1.677912E+0000
  4.772762E+0000  1.464528E+0000
 -3.677101E+0000  4.987318E+0000
 -3.680060E+0000 -5.473585E+0000
  1.676525E+0000 -4.145048E+0000
  2.244233E+0000  3.890872E+0000
 -1.662861E+0000  3.250019E+0000
 -4.285842E+0000 -4.505048E+0000
  2.469633E+0000  1.216693E+0000
  3.261841E+0000  1.283928E+0000
 -5.191675E+0000  3.017780E+0000
  2.412901E+0000 -2.552846E+0000
 -9.695324E-0001 -1.940404E+0000
  4.107702E-0001  2.535530E+0000
 -3.075155E-0001 -3.105154E+0000
 -8.857809E-0001 -1.776561E+0000
  3.148990E+0000 -2.457072E+0000
  1.167467E+0000  3.549453E+0000
 -7.354757E-0001 -1.388411E-0001
 -2.422943E+0000 -4.589684E-0001
  1.479045E+0000 -3.330103E-0001
  3.322351E-0001  4.485851E-0001
 -1.012962E+0000  1.440547E+0000
  4.983348E-0001 -1.664224E+0000
 -1.167548E+0000  6.829343E-0001
  2.451853E+0000  5.613344E-0001
 -2.490891E+0000  1.717841E+0000
 -4.880728E-0001 -2.435230E+0000
  2.576607E+0000  1.178572E+0000
 -2.602762E-0001  3.179888E+0000
 -2.539950E+0000 -8.879924E-0001
  3.147300E-0002 -3.618402E+0000
  5.314844E+0000  8.169405E-0001
 -3.008147E+0000  2.256035E+0000
 -2.043271E+0000 -2.512249E+0000
  1.955664E+0000 -2.675602E+0000
  2.154048E+0000  1.343645E+0000
 -1.617103E+0000  3.578541E+0000
 -4.036083E+0000 -1.633928E+0000
  1.339400E+0000 -3.094402E+0000
  2.336820E+0000  1.914484E+0000
 -2.290300E+0000  2.653892E+0000
  3.679115E-0001 -1.700316E+0000
  3.245998E-0001  1.292151E+0000
  2.134992E+0000 -8.175053E-0001
 -1.980182E+0000  5.626424E-0001
  1.080281E+0000 -1.794243E+0000
 -2.000167E-0001  9.600981E-0001
  5.602129E-0001 -3.429989E-0001
 -2.293284E+0000  8.020345E-0001
  2.845316E+0000 -6.688539E-0001
 -2.905211E+0000  4.425807E-0001
  5.658196E-0001 -6.186887E-0001
  1.791621E+0000 -1.492107E+0000
 -1.005231E+0000  1.765129E+0000
 -1.340460E+0000  9.169718E-0001
  3.664419E+0000 -2.158019E+0000
 -5.374796E-0001  2.149886E+0000
  2.900098E+0000  1.012098E+0000
 -3.053900E+0000  3.053189E-0002
 -6.653657E-0001 -5.609379E+0000
  2.078893E+0000  1.378242E+0000
  2.492715E+0000  1.008663E+0000
 -2.290154E+0000  1.515699E+0000
 -6.116640E-0001 -1.227979E+0000
  1.409397E+0000 -8.065678E-0001
  1.435592E+0000  3.085502E+0000
  2.565921E-0001 -1.400435E-0002
 -2.109296E+0000  8.590328E-0001
  1.027274E+0000 -2.725373E+0000
  1.557257E+0000  1.451137E-0001
  2.900897E-0003  7.580321E-0001
 -1.604497E+0000  1.998907E-0001
  1.537266E+0000 -1.172279E+0000
 -4.237797E-0001  7.790786E-0001
  1.174945E+0000  1.675450E+0000
 -3.416919E-0001  1.937122E+0000
 -3.010169E+0000 -6.057254E-0001
  1.928879E-0001 -2.570080E+0000
  1.614648E+0000 -3.189893E-0001
 -8.720739E-0001  3.989246E+0000
 -5.576490E-0001  4.251202E-0001
 -4.060913E-0001 -1.443324E+0000
  2.021778E+0000 -7.130821E-0001
 -1.997716E+0000  1.816195E+0000
  6.250231E-0001  2.453760E-0001
 -1.509950E+0000  8.450398E-0001
 -5.312397E-0002 -1.504844E+0000
  3.391921E+0000  1.828230E+0000
 -2.584061E+0000  2.888656E+0000
 -1.384956E+0000 -6.285689E-0001
 -2.849658E-0001  9.658669E-0002
  2.075224E+0000  2.025544E+0000
 -4.491171E+0000  5.103038E-0001
  1.984100E+0000 -4.936794E+0000
 -5.897824E-0001  1.266055E+0000
  1.990429E+0000  1.796209E+0000
 -3.671520E+0000 -1.861400E-0001
  2.701148E+0000 -4.872944E-0001
  1.887320E+0000 -7.587310E-0001
 -1.877756E+0000  7.896870E-0001
 -2.422347E+0000  1.625155E+0000
  1.951549E+0000 -2.164821E+0000
 -2.883223E-0001 -1.555920E+0000
  1.925672E+0000  1.718818E+0000
 -7.416383E-0001  2.557167E+0000
 -2.070791E+0000 -1.227345E+0000
  1.752601E-0001 -3.198228E+0000
  2.635978E+0000  7.015524E-0001
  5.563327E-0001  3.050470E+0000
 -3.222211E+0000  4.447524E-0001
 -1.224555E+0000 -2.523421E+0000
  2.852645E+0000 -6.759525E-0001
  2.816505E+0000  1.839657E+0000
 -2.912960E+0000  3.164584E+0000
 -2.339492E+0000 -2.660971E-0001
 -4.007046E-0001 -3.615810E+0000
  3.873700E+0000  1.137176E+0000
  1.130922E-0001  5.102228E+0000
 -3.777195E+0000 -2.081030E+0000
  1.083305E+0000 -4.664602E+0000
  3.853029E+0000  1.621627E+0000
  6.901133E-0001  5.784934E+0000
 -3.838491E+0000  3.500273E-0002
 -1.162459E+0000 -5.250172E+0000
  3.818158E+0000 -7.446731E-0001
  1.834303E+0000  2.779639E+0000
 -3.491084E-0001  1.217603E+0000
 -2.444703E+0000 -2.721012E+0000
  2.183693E+0000 -3.896123E+0000
  1.382232E+0000  1.322271E+0000
 -1.639678E+0000  1.990989E+0000
  1.221050E+0000 -4.726506E+0000
  1.115458E+0000 -3.079201E+0000
  2.198438E+0000  1.122697E+0000
 -7.134762E-0001  4.243471E+0000
 -1.329042E+0000 -1.702004E+0000
  2.900688E-0002 -2.284768E+0000
  2.138789E+0000 -2.001268E+0000
  4.228007E-0001  3.512660E+0000
 -1.511790E+0000 -1.085339E+0000
 -1.004237E+0000 -2.388375E+0000
  1.682192E+0000  1.906106E-0001
  2.155580E-0001  5.013856E+0000
 -3.955955E+0000  9.839532E-0001
 -2.362258E+0000 -4.627344E+0000
  4.401460E+0000 -7.550753E-0001
  2.087462E-0001  4.004166E+0000
 -1.424325E+0000  2.790459E+0000
 -1.588246E+0000 -2.010683E+0000
  8.927467E-0001 -6.900779E-0001
  2.594487E+0000  1.514388E+0000
 -3.497719E+0000  2.179341E+0000
 -2.134212E-0001 -4.625786E+0000
  1.436847E+0000 -2.771185E+0000
  4.322054E+0000  1.980044E+0000
 -8.753482E-0001  3.427114E+0000
 -1.296050E+0000 -2.399986E+0000
 -4.947964E-0001 -2.303699E+0000
  3.441282E+0000 -5.604119E-0002
 -1.157813E+0000  2.303465E+0000
 -8.128038E-0001 -1.348166E+0000
 -7.058849E-0002 -2.799947E+0000
  1.006713E+0000 -1.593191E+0000
  1.700245E+0000  1.570234E+0000
 -8.919993E-0001  1.904194E+0000
 -2.738446E+0000 -1.541607E-0001
  3.271265E+0000 -1.735057E+0000
 -1.368666E+0000  1.320274E+0000
 -1.696426E+0000  1.665878E+0000
  8.739086E-0001 -1.397542E+0000
 -2.683058E-0001  1.607726E-0001
  8.890602E-0001 -7.603606E-0002
 -6.152390E-0002 -6.076374E-0001
  4.604478E-0001 -1.208672E+0000
 -9.789662E-0001 -1.194234E+0000
  1.240544E+0000 -1.024203E-0003
  7.118275E-0001  1.584322E+0000
 -2.386399E+0000  4.196061E-0001
 -1.244541E+0000 -1.800215E+0000
  3.163299E+0000  3.997948E-0001
 -2.335983E+0000  3.482885E+0000
 -2.838175E+0000 -1.257048E+0000
  4.797709E-0001 -5.305805E+0000
  3.838483E+0000  2.916238E-0001
  1.360713E-0001  1.745656E+0000
 -9.108880E-0001 -2.277251E-0001
 -2.131875E-0001 -4.573479E-0001
  1.495430E-0001  6.250920E-0001
  5.065041E-0001 -3.482196E-0001
 -2.810830E+0000 -2.197557E+0000
  2.508033E+0000 -3.294587E+0000
  1.328457E+0000 -1.522085E-0001
  1.348775E+0000 -9.784627E-0001
 -2.147717E-0001  2.513105E+0000
 -1.029265E+0000 -1.470481E+0000
 -6.102771E-0001 -8.641716E-0001
  1.246558E+0000 -7.031411E-0001
  1.513856E+0000  2.354272E-0001
 -3.934586E+0000  1.486254E+0000
  1.945608E+0000 -1.479646E+0000
 -5.601442E-0002  4.253762E-0001
 -5.316561E-0001  3.263113E+0000
 -3.274222E+0000 -3.270873E+0000
  2.798027E+0000 -2.201870E-0001
  1.265329E+0000  1.308798E+0000
 -2.029405E+0000 -1.246251E+0000
  1.431867E+0000 -1.546653E+0000
  3.655711E+0000  4.253786E-0001
 -2.993483E+0000  4.600724E+0000
 -2.874753E+0000 -1.677446E+0000
 -1.535657E+0000 -5.029825E+0000
  4.513635E+0000  2.335082E-0001
 -2.475274E-0001  3.848646E+0000
 -4.713033E+0000 -6.810278E-0001
 -1.021432E+0000 -3.363168E+0000
  6.580235E+0000 -1.045413E+0000
 -1.972119E+0000  4.233433E+0000
 -4.007748E+0000 -6.996231E-0001
  3.182930E+0000 -4.393807E+0000
  1.537728E+0000  2.008954E+0000
  1.065872E+0000  2.254029E+0000
 -3.210324E+0000 -1.120129E+0000
  1.180018E+0000 -1.488859E+0000
  2.759546E+0000  5.870883E-0001
  9.468731E-0002  1.839532E+0000
 -3.098999E-0001 -1.405162E+0000
  1.845643E+0000  1.095044E-0001
  4.745196E-0001  2.785217E+0000
 -4.043627E+0000 -9.820353E-0001
  5.154860E-0001  7.318818E-0001
  1.659481E+0000 -3.091188E-0001
 -8.597731E-0001  4.821004E-0001
  4.762690E-0001 -2.440444E-0001
 -7.541072E-0001  1.546795E-0001
  2.429960E+0000 -4.789778E-0001
 -2.106419E+0000 -2.489294E+0000
 -3.762074E-0001 -1.509390E+0000
  2.361188E+0000  8.049812E-0001
 -3.154635E+0000  2.508277E+0000
 -7.425970E-0001 -6.068907E-0001
  1.224855E-0001 -1.366969E+0000
 -3.020662E-0001  7.197835E-0001
  3.828448E-0001  8.634197E-0002
 -1.086256E+0000 -4.407063E-0001
  8.990826E-0001 -7.473149E-0001
  3.588430E-0001  2.298703E+0000
  3.998253E-0001  1.201015E+0000
 -7.043702E-0001 -2.694723E+0000
  4.176077E-0001  1.296491E+0000
  1.988432E+0000  1.716025E+0000
  5.428700E-0001  2.238957E+0000
 -1.159492E+0000 -1.317630E+0000
 -2.031681E+0000 -6.187867E-0003
  2.872126E+0000 -6.301347E-0001
 -2.060104E+0000  1.293244E+0000
  4.270620E-0001  4.644855E-0001
  1.756455E+0000  4.938759E-0001
 -7.718912E-0001  1.160288E+0000
  2.029402E-0001  7.386170E-0001
 -8.274952E-0001 -9.171857E-0001
  3.025804E+0000 -4.370159E-0001
 -2.771643E-0001  1.026624E-0002
 -3.394605E-0002 -7.599922E-0001
  8.796955E-0001  1.580204E+0000
 -2.254097E+0000  1.216700E+0000
  4.550436E-0001 -1.641313E+0000
  2.055747E+0000 -2.927833E+0000
  4.194647E-0001 -6.933122E-0001
  1.903865E+0000  2.210799E+0000
 -1.434289E+0000 -9.107869E-0001
 -9.005307E-0001  2.925707E-0001
  2.561263E+0000 -1.759018E+0000
 -1.768697E+0000  3.813716E+0000
 -5.711108E-0001 -8.157175E-0001
 -1.004510E+0000 -1.074787E-0001
  5.199390E-0001  1.223435E+0000
  2.420853E-0001  1.314228E+0000
 -3.571633E+0000 -9.940711E-0001
 -4.525240E-0001 -3.914761E+0000
  4.010503E+0000  1.342463E-0001
 -7.475205E-0001  3.779276E+0000
 -3.512553E+0000 -3.654479E+0000
  6.196173E-0001 -1.980935E+0000
  4.620264E+0000  9.969153E-0001
 -5.143200E+0000  4.407779E+0000
 -9.173849E-0001 -3.695332E+0000
  2.665044E+0000 -2.172694E+0000
  1.127338E+0000  1.441558E+0000
 -9.634283E-0001  2.057282E+0000
 -5.679609E-0001 -2.402651E+0000
  1.993828E+0000 -2.334126E+0000
  1.238654E+0000  1.635856E+0000
 -5.128737E-0001  4.688440E-0001
 -2.168397E+0000  8.739687E-0001
  4.836327E-0001 -3.221975E+0000
  4.215825E+0000 -5.571853E-0001
 -6.627118E-0001  3.363245E+0000
 -2.870147E+0000 -1.589780E+0000
 -6.858412E-0001  5.781447E-0002
  4.112507E+0000  5.081801E-0001
 -2.667454E+0000  2.201837E+0000
  5.234844E-0001 -2.614741E+0000
 -5.508426E-0001 -3.227538E+0000
  1.860872E+0000 -1.677026E+0000
 -2.015387E-0001  3.931947E+0000
 -1.490269E-0001  2.128757E+0000
 -4.019254E+0000 -2.982164E+0000
  2.528751E+0000 -3.386498E+0000
  2.021494E+0000  3.705778E+0000
 -3.567799E+0000  1.916443E+0000
 -3.521026E+0000 -4.129127E+0000
  1.068917E+0000 -2.551703E+0000
  4.420549E+0000  1.411757E+0000
 -1.879374E+0000  3.295546E+0000
 -2.747631E+0000 -1.789943E+0000
  3.567216E-0001 -5.027950E+0000
  3.973750E+0000  4.485850E+0000
 -1.475921E-0001  1.399430E+0000
 -6.250411E+0000 -6.697554E-0001
  4.172423E+0000 -6.038829E+0000
  2.345983E+0000  8.938952E-0001
 -2.963914E-0001  4.380462E+0000
 -4.296416E+0000 -2.578117E-0001
  1.806664E+0000 -3.446171E+0000
  3.890706E+0000  2.262426E+0000
 -1.616601E+0000  4.763993E+0000
 -4.067528E+0000 -2.376418E+0000
  2.001750E+0000 -2.672758E+0000
  5.430187E+0000 -3.899467E-0001
 -2.798471E+0000  5.208415E+0000
 -1.414609E+0000  7.027772E-0001
 -9.489892E-0001 -6.097484E+0000
  3.786174E+0000  1.903012E+0000
  2.918999E+0000  5.227762E+0000
 -8.515343E+0000  5.946988E-0001
  5.245702E-0002 -4.957734E+0000
  4.224469E+0000 -1.755083E+0000
  3.590044E+0000  4.672767E+0000
 -4.701343E+0000  3.406084E-0001
 -1.379581E-0001 -6.921169E+0000
  3.226761E+0000 -2.663076E+0000
  2.385684E+0000  7.621945E+0000
 -4.594510E+0000  2.485781E+0000
 -1.516227E+0000 -5.370445E+0000
  6.613057E+0000 -1.820986E+0000
  1.389457E+0000  5.503755E+0000
 -3.754875E+0000  3.331914E+0000
 -2.888926E+0000 -4.922757E+0000
  4.163748E+0000 -1.504992E+0000
  2.521740E+0000  4.725179E+0000
 -5.767755E+0000  2.177537E+0000
 -8.615193E-0001 -1.211707E+0000
  5.114675E+0000 -2.461050E+0000
 -1.336472E+0000  3.450587E+0000
  1.921951E-0001 -2.339096E-0001
 -1.208954E+0000  1.397044E+0000
  1.080009E+0000 -1.533015E+0000
  9.627069E-0001  5.725545E-0001
 -1.928681E+0000  1.011852E+0000
  1.744966E+0000  2.004028E+0000
 -1.212439E+0000  1.827317E+0000
  6.069770E-0002 -1.510307E+0000
  1.070741E+0000 -1.759914E+0000
  2.328658E-0001  2.846430E+0000
 -3.727554E+0000  4.803852E-0002
  3.044447E+0000 -3.588077E+0000
  1.801897E+0000  2.031499E+0000
 -9.437514E-0001  4.700149E+0000
 -2.938143E+0000  2.494438E-0001
  1.580768E+0000 -1.608411E+0000
  6.560191E-0002 -1.695359E-0001
  8.986290E-0001  1.755210E+0000
 -7.908106E-0001  5.263531E-0001
 -2.428507E+0000  5.103440E-0003
  2.992138E+0000 -1.129601E+0000
 -1.974577E-0002  6.842051E-0001
 -2.448403E+0000 -1.500949E+0000
  1.347044E+0000 -1.544028E+0000
  2.853088E+0000 -2.085908E-0001
 -3.543108E+0000  1.578620E+0000
  1.676507E+0000 -1.221935E-0001
 -1.462920E+0000  1.804496E+0000
  1.414707E+0000 -1.683709E+0000
 -2.204562E-0001  1.579958E+0000
 -8.158796E-0001  1.205142E+0000
 -1.788396E+0000  3.802678E-0001
  1.055879E-0001  1.046318E-0001
  2.159177E+0000 -2.051326E+0000
  2.001653E+0000  3.593801E+0000
 -1.971466E+0000  1.031912E+0000
 -2.332203E-0001 -3.917189E+0000
  6.563822E-0001 -4.766125E-0001
  1.897581E+0000  5.573310E-0001
 -1.518140E+0000  4.317159E+0000
 -1.306127E+0000 -8.683000E-0001
  1.363093E+0000 -1.912243E+0000
  1.899340E+0000  1.733389E+0000
  1.681679E-0001  8.978979E-0001
 -1.986235E+0000 -1.929958E-0001
 -1.161406E+0000 -2.971078E+0000
  2.244032E+0000  2.134168E+0000
 -1.393756E-0001  2.182468E+0000
  4.031490E-0001 -1.555117E+0000
 -1.666354E+0000 -8.096960E-0001
  3.275433E+0000  7.673208E-0001
 -1.989211E-0001  3.227901E-0001
 -2.742380E+0000  1.996956E+0000
  6.422915E-0001 -2.958015E+0000
  1.754877E+0000 -9.684536E-0001
  2.238418E+0000  3.149308E+0000
 -2.710628E+0000  1.206594E+0000
 -2.507616E+0000 -3.596122E+0000
  1.260949E+0000  1.418863E-0001
  2.571380E+0000  3.902333E+0000
 -3.073542E+0000  4.434987E+0000
 -2.874701E-0001 -1.223387E+0000
  9.434455E-0001 -2.406762E+0000
  4.304855E+0000  2.120280E+0000
 -1.167957E-0002  2.625874E+0000
 -3.858070E+0000 -6.946754E-0001
  2.994917E+0000 -3.449950E+0000
  1.616745E+0000  1.532335E+0000
 -2.181376E+0000  2.581918E+0000
 -1.999500E+0000 -1.469893E+0000
  6.389867E-0001 -5.142839E-0001
  6.836838E-0001  1.337152E+0000
  1.037358E+0000  6.210400E-0001
 -4.239788E+0000 -8.608377E-0001
  3.193266E+0000 -3.440738E+0000
  7.632907E-0001  1.048166E+0000
 -2.213916E+0000  8.354029E-0001
 -1.144269E+0000  3.739864E-0002
 -9.142935E-0001 -1.890650E+0000
  3.536941E+0000  2.451091E-0002
 -9.651604E-0001  2.306198E+0000
 -1.297247E+0000 -1.163754E+0000
  2.212506E+0000 -1.741990E+0000
  7.969441E-0001  1.031417E+0000
  8.932304E-0002  3.962489E-0002
 -5.519711E-0001 -3.855051E-0001
  1.425221E-0001  1.288750E-0001
  5.469656E-0001  8.215165E-0001
  3.780014E-0001 -9.465108E-0001
 -1.143360E+0000  1.324533E+0000
  8.217187E-0001 -5.048127E-0001
 -2.066970E-0001  1.922901E+0000
 -6.543154E-0001  4.191588E+0000
 -2.078169E+0000 -8.688207E-0001
 -5.668259E-0001 -2.875482E+0000
  3.355447E+0000  1.602942E+0000
 -2.163007E+0000  4.990126E+0000
 -5.033073E+0000 -1.278722E+0000
  5.068782E-0001 -4.867219E+0000
  5.940302E+0000  2.783290E-0001
 -2.357613E+0000  4.062661E+0000
 -2.604431E+0000 -1.308409E+0000
 -1.413646E+0000 -2.443058E+0000
  3.326895E+0000  1.709004E+0000
 -1.291606E+0000  3.365731E+0000
 -6.270079E-0001 -1.187846E+0000
 -3.606616E-0001 -2.907744E+0000
  3.248440E+0000  2.371024E-0001
 -4.266894E-0001  1.789402E+0000
 -5.953814E+0000  6.510800E-0001
 -1.103600E+0000 -6.045519E+0000
  3.842764E+0000 -1.821580E+0000
  4.885063E-0001  3.468850E+0000
 -3.355490E+0000 -5.426288E-0001
  2.454665E-0001 -3.893183E+0000
  4.192611E+0000  8.505674E-0001
 -2.402761E+0000  6.142135E+0000
 -2.667603E+0000 -2.700502E+0000
 -4.463923E-0001 -6.327213E+0000
  6.340758E+0000  8.154864E-0001
  2.453207E-0002  6.694487E+0000
 -5.019487E+0000 -1.936872E+0000
  2.119914E-0001 -4.829618E+0000
  3.942760E+0000 -1.047969E+0000
  2.420494E+0000  1.675874E+0000
 -3.553752E+0000 -9.705216E-0001
  4.771283E-0001 -2.237837E+0000
  2.494055E+0000 -7.579911E-0001
  1.054853E+0000 -1.015746E+0000
 -6.689829E-0001  6.846038E-0002
 -1.768732E-0001 -1.649717E+0000
  2.958040E+0000 -6.024593E-0001
 -1.860195E+0000  2.867872E+0000
  8.069752E-0001 -4.248678E+0000
 -3.434911E+0000  2.722325E+0000
  2.552200E+0000 -1.649544E+0000
 -1.835122E+0000 -2.687748E-0001
 -3.588534E-0001 -2.047591E-0001
  5.316363E-0001  1.410408E+0000
 -1.238179E+0000  2.558031E+0000
 -1.386863E+0000 -1.000124E-0001
  1.343459E+0000 -2.198739E+0000
  4.929800E-0001  2.848014E+0000
 -2.191730E+0000 -5.764834E-0001
 -3.058430E-0001 -1.363270E+0000
  1.572792E+0000  5.820149E-0001
 -3.327366E+0000  9.993144E-0001
  2.348405E+0000  3.229449E-0001
  2.316225E+0000  8.675698E-0001
 -3.649072E+0000  3.880990E-0002
  3.130634E-0001 -1.236883E+0000
 -2.082103E+0000 -3.314261E-0001
  2.506580E+0000  1.911071E+0000
 -4.798371E+0000 -1.435210E+0000
  3.230818E-0001 -5.410358E+0000
  4.379839E+0000  1.591375E+0000
  3.040877E+0000  3.088605E+0000
 -6.211653E+0000  2.288369E+0000
  1.151719E+0000 -1.987217E+0000
  7.906204E-0001 -1.478240E+0000
  8.702491E-0002  4.975193E+0000
 -9.089317E-0001  1.987205E+0000
 -3.660058E+0000 -4.164608E+0000
  3.380809E+0000 -2.267057E+0000
  5.000304E+0000  4.054745E+0000
 -6.225699E+0000  2.413782E+0000
  5.324636E-0001 -4.772529E+0000
  3.317833E+0000 -1.241090E+0000
  7.093621E-0001  4.536894E+0000
 -3.301818E+0000  1.573803E+0000
  2.259208E-0001 -4.680171E+0000
  2.150954E+0000 -1.344245E+0000
  4.547266E+0000  2.750034E+0000
 -7.194860E+0000  2.120041E+0000
 -5.284133E-0001 -4.154398E+0000
  1.502587E+0000 -1.766831E-0001
  1.692004E-0001  3.357011E+0000
 -2.538592E+0000  8.910041E-0001
 -1.626163E+0000 -3.678919E+0000
  1.935353E+0000 -9.373551E-0001
  3.067818E+0000  2.958751E+0000
 -3.353099E+0000  1.545019E+0000
 -4.316545E+0000 -4.796828E+0000
  4.396503E+0000 -1.762160E+0000
  2.209066E+0000  5.508165E+0000
 -3.667354E+0000  2.333167E+0000
 -3.980761E+0000 -4.875589E+0000
  5.299443E+0000 -7.811636E-0001
  6.538915E-0001  3.299536E+0000
 -4.591171E+0000 -8.122669E-0002
  1.164981E+0000 -4.956310E+0000
  2.963970E+0000 -9.190879E-0001
 -3.771245E-0001  4.910699E+0000
 -3.575837E-0001  3.154690E+0000
 -2.425257E+0000 -2.013966E+0000
  3.139514E+0000 -1.861824E+0000
  2.915638E+0000  9.799864E-0001
 -3.548215E+0000  2.957270E+0000
 -1.368662E+0000 -1.843489E+0000
  3.720920E-0001  2.277718E-0001
  1.135859E+0000  1.538227E+0000
 -3.293842E+0000  1.364455E+0000
  1.260853E+0000 -4.468103E+0000
  2.371461E+0000  5.669287E-0001
  4.551857E-0001  4.922438E+0000
 -2.838104E+0000 -1.679140E+0000
 -1.302751E+0000 -3.400563E-0001
  5.589080E+0000 -1.244628E+0000
 -2.671493E+0000  2.271930E+0000
 -2.139381E+0000  2.521502E+0000
  9.935361E-0001 -2.518477E+0000
 -8.419673E-0001  1.977150E+0000
  2.621378E+0000  1.362564E+0000
 -4.019867E+0000  1.106204E+0000
 -2.418969E-0001 -3.041690E+0000
  3.387001E+0000 -1.802062E+0000
  8.689602E-0001  3.986223E+0000
 -2.087581E+0000  1.585159E+0000
  5.510421E-0001 -3.903003E+0000
  1.548649E+0000  1.287352E+0000
  1.640503E-0001  3.000284E+0000
 -8.099743E-0001 -1.995180E+0000
 -1.467769E+0000 -2.251405E-0001
  3.002135E+0000 -8.415621E-0001
 -1.431935E+0000  2.322216E+0000
 -3.096583E+0000 -2.955938E-0001
  2.321708E+0000 -2.763428E+0000
  2.365294E+0000  2.228993E+0000
 -2.082674E+0000  3.984516E+0000
 -2.098391E+0000 -4.887802E-0001
 -2.086564E-0001 -1.404561E+0000
  3.614343E+0000 -1.220749E+0000
  4.019192E-0001  3.049189E+0000
 -3.799461E+0000  1.036794E+0000
 -2.064467E-0001 -2.973478E+0000
  2.517077E+0000 -2.577240E+0000
  8.297407E-0001  2.350768E-0001
  2.894810E-0001  2.224260E+0000
 -1.848109E+0000 -3.434430E-0001
  1.906585E+0000 -2.777797E-0002
  2.462684E+0000 -5.364669E-0002
  3.694708E-0001 -2.468542E+0000
 -1.468591E+0000 -2.250916E-0001
  2.742244E+0000  9.170532E-0001
 -2.539647E+0000  8.120435E-0001
 -1.532840E+0000 -2.030044E-0001
 -7.245001E-0001 -2.416542E+0000
  1.582225E+0000  9.764514E-0001
  9.284781E-0001  3.502003E+0000
 -3.011979E+0000 -5.657171E-0001
  8.935908E-0001 -1.874667E+0000
  1.759390E+0000  8.234917E-0002
  2.203424E+0000  3.361815E+0000
 -1.987133E+0000  7.662422E-0001
 -7.500883E-0001 -1.921840E+0000
  2.433558E+0000  4.315661E-0001
  1.947653E+0000  5.634359E-0002
 -1.363643E+0000  2.370743E+0000
 -1.548385E+0000 -2.220749E+0000
 -3.550453E+0000 -1.968864E+0000
  4.497925E+0000 -1.433605E+0000
 -9.645967E-0001  3.785259E+0000
 -1.782074E+0000  1.549166E+0000
 -1.233268E-0002 -2.745661E+0000
  1.470250E+0000  2.125305E+0000
 -1.021994E+0000  2.395841E+0000
  1.471156E-0001  2.890996E-0001
 -1.322225E-0002 -1.683140E+0000
 -3.287895E-0001 -1.640980E+0000
  3.767745E+0000  2.353318E+0000
 -3.879867E+0000  4.028445E+0000
 -4.255594E-0001 -3.140164E+0000
  1.317068E+0000 -1.508526E+0000
  1.872327E+0000  1.879955E+0000
 -1.544278E+0000  1.368697E+0000
 -1.685134E+0000 -3.657888E+0000
  2.227381E+0000 -2.056247E+0000
  1.183367E+0000  3.178659E+0000
 -9.710101E-0001  3.745618E-0001
 -3.700963E+0000 -2.106854E+0000
  3.925536E+0000 -1.735582E+0000
 -5.909835E-0001  2.584589E+0000
 -1.685574E+0000  2.359414E-0001
 -2.447546E+0000 -3.002029E+0000
  3.494419E+0000 -1.407994E+0000
  4.445736E+0000  3.081437E+0000
 -3.566606E+0000  3.763805E+0000
 -2.672062E+0000  5.243679E-0001
  1.864196E+0000 -4.431662E+0000
  1.541532E+0000  2.645756E+0000
  2.496102E+0000  1.949805E+0000
 -6.884274E+0000 -8.429071E-0001
  1.169379E+0000 -2.232081E+0000
  5.405283E+0000 -8.635467E-0001
 -3.614264E+0000  2.856534E+0000
 -2.035560E+0000 -1.080507E+0000
  1.594511E+0000 -3.168324E+0000
  1.036819E+0000  2.888636E+0000
  5.647328E-0001 -2.362762E-0002
 -3.270341E+0000 -1.504401E+0000
  3.322545E+0000 -3.195927E+0000
  1.688694E+0000  2.617543E+0000
 -3.067108E+0000  3.014584E+0000
 -6.881688E-0001 -2.816575E+0000
 -1.019542E+0000 -2.430639E+0000
  5.450973E+0000 -1.150975E+0000
  4.705111E-0001  5.365059E+0000
 -3.655917E-0001 -1.527239E-0001
 -1.408545E+0000 -2.970084E+0000
  5.190153E+0000 -2.105786E+0000
 -2.530694E+0000  1.581754E+0000
 -1.142415E+0000  1.950547E-0001
 -7.172906E-0002 -3.950470E+0000
  2.980503E+0000  1.480909E+0000
  1.633065E-0001  3.842472E+0000
 -4.094912E+0000 -2.194147E+0000
  4.444063E+0000 -5.927372E+0000
  1.200732E+0000  3.746176E+0000
 -6.258063E-0001  2.636795E+0000
 -4.973905E+0000 -4.148481E+0000
  6.211148E+0000 -1.782856E+0000
  3.562246E+0000  5.061291E+0000
 -4.219191E+0000  4.490563E+0000
 -1.591267E+0000 -6.329229E+0000
  1.942115E-0001 -1.971149E+0000
  6.124234E+0000  4.539911E+0000
 -4.477937E+0000  2.341575E+0000
 -2.624265E+0000 -3.398876E+0000
  4.654766E+0000 -3.973925E+0000
  2.862229E+0000  2.439363E+0000
 -2.508370E+0000  3.906284E+0000
 -4.304821E+0000 -1.651661E+0000
  5.939959E-0001 -9.139344E-0001
  4.877146E+0000  1.690535E+0000
 -6.125907E+0000  2.813464E+0000
  2.334814E+0000 -4.549190E+0000
 -5.879336E-0001 -9.249342E-0001
  2.223536E+0000  1.349622E+0000
 -1.188061E+0000 -9.919912E-0001
 -1.571519E+0000 -6.834206E-0001
  3.455408E+0000 -1.409424E-0001
 -2.392761E+0000  9.084726E-0001
 -2.551517E+0000 -1.279174E+0000
  2.617950E+0000 -2.689312E+0000
 -2.753079E-0001  3.850294E+0000
 -3.458089E-0001  2.245529E+0000
 -3.703875E+0000 -7.706765E-0001
  3.263316E+0000 -2.012584E+0000
 -1.082279E+0000  2.570491E+0000
 -9.474413E-0001 -2.313104E-0001
 -1.826626E+0000  2.621698E+0000
  1.464176E+0000 -1.312343E+0000
 -1.958522E+0000  2.135306E-0001
  3.093329E+0000 -1.267027E-0001
 -1.497774E+0000  1.582855E+0000
 -5.125954E-0001 -2.377010E-0001
 -1.315501E+0000 -1.244209E+0000
  3.389652E+0000 -1.234073E+0000
 -1.686052E+0000  6.413642E-0001
  3.955878E+0000 -1.651161E+0000
 -3.789297E+0000  1.892699E+0000
  3.173861E+0000  2.357126E-0002
 -3.189640E+0000 -2.041079E+0000
  2.599716E+0000 -1.927120E+0000
  5.577126E-0001  1.426592E+0000
 -3.642340E+0000  7.786457E-0001
 -2.063234E+0000 -1.987933E+0000
  3.216942E+0000  1.119842E+0000
  9.453666E-0001  3.943316E+0000
 -3.761121E+0000  5.745475E-0002
 -1.219606E+0000 -4.934591E+0000
  7.138644E+0000 -4.493662E+0000
 -5.174142E-0001  4.462297E+0000
 -2.100730E+0000  1.815301E+0000
 -3.706770E+0000 -2.922158E+0000
  1.837907E+0000 -1.457454E+0000
  1.434741E+0000  1.417172E+0000
 -1.943178E+0000  3.106864E+0000
 -2.646295E+0000 -1.219847E+0000
  1.688398E+0000 -8.396183E-0001
  4.750702E-0001  7.730909E-0001
 -2.840585E+0000 -5.541222E-0001
  3.977771E-0001 -3.141557E+0000
  1.884140E+0000 -1.023070E+0000
 -9.641914E-0002  1.825096E+0000
 -3.966724E+0000 -8.232836E-0001
  1.681303E+0000 -3.086219E+0000
  3.097835E+0000 -1.768177E+0000
 -1.163504E+0000  4.799964E+0000
 -8.448372E-0001 -2.166703E+0000
 -1.360174E+0000 -2.426487E+0000
  3.649177E+0000  6.346559E-0002
  1.234381E+0000  3.272583E+0000
 -4.636885E+0000  1.448163E+0000
 -1.096847E+0000 -2.378916E+0000
  2.430917E+0000 -7.347298E-0001
 -5.296821E-0001  2.847399E+0000
 -1.133977E+0000 -1.533369E+0000
 -1.002715E+0000 -2.886028E+0000
  2.920046E+0000 -1.061151E-0001
 -4.337688E-0001  4.550564E+0000
 -3.042622E+0000 -2.562518E+0000
 -9.380268E-0002 -4.462173E-0003
  4.148581E+0000  6.295958E-0002
 -2.553077E+0000  1.992372E+0000
 -1.243088E+0000 -3.451182E+0000
  2.661271E+0000 -5.461234E-0001
  7.043079E-0001  2.233176E+0000
 -1.361177E+0000  2.258207E+0000
 -6.096148E-0001  3.069606E-0001
 -1.996373E+0000 -4.865619E-0001
  2.250372E+0000 -5.367643E-0001
 -1.717468E+0000  1.595453E+0000
 -3.026675E-0001 -1.320054E+0000
  5.409418E-0001  1.732042E+0000
  1.380475E+0000 -4.728172E-0001
 -2.006702E+0000 -2.746268E+0000
  2.511444E+0000  2.652288E-0001
  1.880518E+0000  1.426717E+0000
 -4.212271E+0000  8.938842E-0002
 -1.153434E+0000 -1.854226E+0000
  5.245946E+0000 -9.729133E-0001
 -3.085098E+0000  3.146560E+0000
  4.105305E-0001 -1.920745E-0001
  9.085634E-0001 -3.930628E-0002
  5.303884E-0001 -6.503177E-0001
 -2.659351E-0001  2.701229E-0001
 -2.629925E-0001  7.261625E-0001
 -1.055484E+0000  1.164458E+0000
  4.809095E-0002  6.051427E-0001
 -5.027438E-0001  1.050115E+0000
 -6.773432E-0001  4.765709E-0001
  2.004699E-0001 -1.562810E+0000
 -3.447236E-0001 -2.650806E-0001
  2.727196E+0000  4.777330E-0002
 -1.716950E+0000  8.067526E-0001
 -2.604402E+0000 -1.022977E+0000
  1.750659E+0000 -4.174713E-0001
  3.808867E-0001  1.887331E+0000
 -2.990336E+0000 -1.205421E+0000
  2.884715E-0001 -2.632641E+0000
  2.167115E+0000  1.338734E+0000
  9.662452E-0001  3.476822E+0000
 -4.667697E+0000 -2.390624E+0000
  1.315451E+0000 -3.706179E+0000
  5.979683E+0000  1.535404E+0000
 -2.373110E+0000  6.153733E+0000
 -5.701500E+0000 -2.355341E+0000
  2.379228E+0000 -7.356433E+0000
  1.378079E+0000  2.358334E+0000
  1.174462E+0000  3.014459E+0000
 -4.508033E+0000  2.531673E+0000
 -1.805924E-0001 -4.966170E+0000
  1.268097E+0000 -3.444422E+0000
  2.270390E+0000  2.691152E+0000
 -1.308740E+0000  2.343388E-0001
 -1.961500E+0000 -7.607956E-0001
 -2.122539E+0000 -8.410804E-0001
  3.710070E+0000 -1.259276E+0000
 -1.281763E-0001  4.102531E+0000
 -3.887460E+0000 -4.493146E-0001
  2.239193E+0000 -1.696699E+0000
  2.550481E-0001  1.895337E+0000
  8.877174E-0001  2.159955E+0000
 -1.506754E+0000  3.434532E-0001
  5.526610E-0001 -3.969543E-0002
 -9.803239E-0001  2.885738E+0000
 -3.010752E+0000  2.378761E+0000
 -3.505315E-0001 -3.250387E+0000
  2.655593E+0000 -7.732822E-0001
 -3.471807E-0001  2.465787E+0000
 -1.275713E+0000 -1.871085E+0000
 -9.479424E-0002 -1.986428E+0000
  3.490290E-0001  1.978110E+0000
 -7.228158E-0001  1.329388E+0000
 -1.751801E+0000 -2.939257E+0000
  6.497787E-0001 -7.899839E-0001
  2.114316E+0000  1.620386E+0000
 -2.877373E-0001  3.725902E+0000
 -2.541880E+0000 -1.909965E+0000
  1.787208E+0000 -2.302422E+0000
  3.687143E-0002 -4.890827E-0001
  6.236842E-0002  2.260334E+0000
 -2.129992E+0000  8.631510E-0001
  3.915964E-0001 -2.806747E+0000
  1.860889E+0000  1.579236E+0000
  2.344990E+0000  2.329160E+0000
 -1.893976E+0000  2.744335E-0001
 -1.266799E+0000 -2.185765E+0000
  2.543870E+0000 -8.190595E-0001
  2.544119E+0000  2.456907E+0000
 -1.102222E+0000  2.156871E+0000
 -1.959146E+0000 -7.630074E-0001
  3.458656E-0001 -1.717888E+0000
  3.117841E+0000  1.479490E+0000
 -2.542220E+0000  3.257352E+0000
 -1.210291E+0000 -3.047498E+0000
 -9.307107E-0002 -1.992286E+0000
  6.635653E-0001  1.931331E+0000
  2.229231E+0000  2.140879E+0000
 -3.377527E+0000 -1.347643E-0001
 -5.559900E-0002 -2.214283E+0000
  8.385875E-0001 -6.879941E-0001
  5.074682E-0001  1.227551E+0000
 -1.690693E+0000  2.006433E+0000
 -4.820359E-0001 -1.105781E+0000
  1.030894E+0000  1.258290E+0000
 -1.009731E+0000 -8.364681E-0002
  5.837075E-0001 -1.104405E+0000
  2.765331E+0000 -1.160467E+0000
 -7.660387E-0001  2.766851E+0000
  1.083387E+0000  3.105359E+0000
 -2.309743E+0000 -1.995161E+0000
  2.008279E+0000 -5.407556E-0001
  3.690511E-0001  3.774396E-0001
  3.883778E-0001 -2.114220E+0000
  4.365944E-0001  1.780976E+0000
  2.628884E-0001 -3.618375E-0001
 -1.524637E-0001 -1.248536E-0001
  5.388901E-0001  8.151814E-0001
 -1.529865E+0000  5.419242E-0001
  9.521614E-0002 -1.962743E+0000
  7.979946E-0001 -1.560210E+0000
  1.392010E+0000  1.869850E+0000
  5.867423E-0001  2.650108E+0000
 -4.951959E+0000 -1.003742E+0000
  4.197271E+0000 -3.124704E+0000
 -3.836899E-0001  3.048040E+0000
 -3.666945E-0001  7.344353E-0001
 -4.161491E+0000 -2.254919E+0000
  4.429022E+0000 -1.285615E+0000
  1.338636E+0000  2.463628E+0000
 -2.013443E+0000  6.076006E+0000
 -3.692695E+0000 -5.705605E+0000
  3.654242E+0000 -3.753286E+0000
  4.488351E+0000  1.472065E+0000
 -3.986514E+0000  4.728031E+0000
 -1.999110E-0001 -2.752394E+0000
  2.150469E+0000 -3.065107E+0000
  8.655056E-0001  3.591414E+0000
 -1.073887E+0000  8.023732E-0001
 -1.775998E+0000 -9.331613E-0001
  2.098652E+0000 -7.514033E-0001
 -1.299538E-0001  3.788172E-0001
 -1.159219E+0000  1.435214E+0000
  7.904033E-0001 -9.362789E-0001
 -7.986168E-0001 -4.047180E-0001
  1.034965E+0000 -9.852338E-0001
  2.313393E-0001 -1.767788E-0002
 -1.034698E+0000  1.332418E+0000
  6.376210E-0001  2.276898E-0001
 -2.279056E+0000  6.361680E-0002
  1.877161E+0000 -1.169734E+0000
 -4.666512E-0002  3.098400E+0000
  1.212724E+0000 -1.414719E+0000
 -2.208871E+0000 -6.133958E-0001
  2.372950E+0000 -1.683250E-0001
  5.559730E-0001  2.017436E+0000
 -2.536735E-0001  1.283603E+0000
  1.997404E+0000  1.363176E+0000
 -1.108922E+0000  1.146579E+0000
  1.288747E+0000 -1.920131E+0000
 -2.803261E+0000 -3.644612E-0001
  1.586882E+0000 -1.337479E+0000
 -9.947916E-0002  1.288295E+0000
 -3.103445E+0000  2.859097E-0001
  1.419310E+0000 -2.354511E+0000
  3.357366E-0001  4.209565E-0002
  4.453575E-0001  8.399017E-0002
  3.467646E-0002  7.004947E-0002
 -4.364688E-0001 -8.004146E-0001
  1.234034E+0000 -6.670175E-0002
 -1.124359E+0000  2.291786E+0000
  1.536092E+0000 -7.009671E-0001
  6.546440E-0001 -8.110014E-0001
  1.801927E+0000  1.393509E+0000
 -2.492626E+0000 -4.888480E-0001
 -1.235149E+0000  1.080453E+0000
  8.871248E-0001 -4.469329E-0001
 -2.146077E+0000  3.381884E-0001
  2.093468E-0001  5.224560E-0003
 -1.658583E+0000 -1.093946E+0000
  1.372061E+0000  1.759642E+0000
  1.412169E+0000  6.473555E-0001
 -3.874952E+0000 -1.812083E+0000
  3.149593E+0000 -2.627229E+0000
  1.542143E+0000  1.981298E+0000
 -3.217693E+0000  1.076321E+0000
  2.975521E-0002 -1.620928E+0000
 -1.034472E+0000 -1.377075E+0000
 -2.848192E-0001  1.412513E-0001
  2.149815E+0000  8.581108E-0002
 -5.796974E-0001  2.837598E+0000
 -2.691615E+0000 -1.014490E+0000
  1.181592E+0000 -1.908576E+0000
  4.096812E+0000  3.956426E-0001
 -3.483770E+0000  5.496671E+0000
 -1.404804E+0000 -2.057407E+0000
 -1.235250E-0001 -2.450301E+0000
  5.674548E+0000 -4.827466E-0001
 -1.872759E+0000  4.729558E+0000
 -1.117833E+0000 -4.231736E+0000
 -2.910592E-0001 -2.111173E+0000
  2.297404E+0000  1.022669E+0000
  3.924487E-0001  1.528723E+0000
 -3.377336E+0000 -3.752495E+0000
  3.319134E+0000 -2.322929E+0000
  2.672757E+0000  2.582422E+0000
 -1.989506E+0000  6.428013E-0001
 -7.336908E-0001 -2.420343E+0000
  1.731152E-0001 -1.756588E+0000
  4.566022E+0000  1.240057E+0000
 -1.822862E+0000  3.113131E+0000
 -5.796050E-0001  2.884999E-0002
 -1.617623E-0001 -3.814553E+0000
  8.977023E-0001  2.828416E-0001
  2.210812E+0000  1.081180E+0000
 -4.668253E+0000 -6.816303E-0001
  2.049495E+0000 -2.868638E+0000
  2.282160E+0000  1.818235E+0000
 -8.465268E-0001  1.167327E+0000
 -4.504187E-0001 -1.280819E-0001
  1.097208E+0000 -1.568376E-0001
 -2.840757E-0001  5.599911E-0001
 -2.210931E-0001 -1.159353E+0000
  1.516636E+0000  2.022546E+0000
 -1.025876E+0000  6.619537E-0001
  1.216477E+0000 -2.063364E-0001
  3.174870E+0000  9.407212E-0002
 -2.631921E+0000  3.661215E+0000
 -7.131697E-0001 -4.602533E-0001
 -9.042258E-0002 -2.151413E+0000
  6.045365E-0001 -1.409064E+0000
  6.111849E-0001  1.098164E+0000
 -6.080857E-0001  3.026810E-0001
 -4.004405E+0000 -1.624846E+0000
  2.008653E+0000 -3.523979E+0000
  5.310762E-0001  3.523577E+0000
 -1.027029E-0001  2.030789E+0000
  3.001511E-0001 -3.116421E+0000
  3.612740E-0001  8.107013E-0001
  1.254843E+0000  2.151915E+0000
 -2.669196E+0000  1.052444E+0000
 -1.383829E+0000 -2.638720E+0000
  4.221018E+0000 -3.125987E+0000
  7.732761E-0001  5.087846E+0000
 -1.595057E+0000 -7.577615E-0001
 -1.921398E+0000 -5.219131E+0000
  1.728338E+0000 -6.784190E-0001
  1.966544E+0000  1.746444E+0000
 -1.326157E+0000  7.552365E-0001
 -8.004000E-0001 -1.493109E+0000
  1.527533E+0000 -1.048509E+0000
  1.454686E+0000 -5.702543E-0001
  2.027928E+0000  3.640354E-0001
  2.096162E-0001  1.346878E+0000
  1.601165E+0000  5.676306E-0001
 -1.964049E+0000  3.311831E-0001
  4.021715E-0001  5.037840E-0001
  9.946845E-0001  1.873830E+0000
 -4.630681E-0002  2.817018E-0001
 -9.466507E-0001 -4.315173E-0001
 -9.191662E-0001 -1.851696E+0000
  3.634674E+0000  1.240459E+0000
  1.138815E+0000  2.673838E+0000
 -3.580522E+0000 -4.022357E+0000
  1.806888E+0000 -4.721151E+0000
  5.347846E+0000  3.453283E-0001
  5.677220E-0001  4.284405E+0000
 -3.435512E+0000  1.440070E-0002
  2.415296E-0001 -5.383728E+0000
  1.390964E+0000  1.523566E+0000
  6.921854E-0001  2.440894E+0000
 -1.914802E+0000  2.683377E+0000
 -1.066386E+0000 -1.247791E+0000
  6.703749E-0001 -1.377687E+0000
  4.170146E+0000  1.153381E+0000
 -4.323534E+0000  2.044354E+0000
  2.981308E-0001 -2.138032E+0000
  2.989822E+0000 -8.206273E-0002
  7.309544E-0001  1.918457E+0000
 -2.510971E+0000 -1.096452E+0000
 -8.725123E-0001 -6.617687E-0001
  2.614397E+0000 -5.099991E-0001
 -1.088527E+0000  4.296502E+0000
 -2.022412E-0001 -1.045049E+0000
 -1.147750E+0000 -2.006778E+0000
  2.648956E+0000 -7.651666E-0001
  2.646839E+0000  3.069850E+0000
 -4.640924E+0000  4.553730E+0000
  7.070545E-0001 -2.060939E+0000
  1.311523E+0000 -5.907511E-0001
 -1.985409E+0000  3.230341E+0000
  2.169504E+0000 -9.446758E-0001
 -9.379412E-0001  2.670631E+0000
  1.353746E+0000 -2.066392E+0000
 -1.007046E+0000 -1.133217E+0000
  2.068247E+0000 -9.107408E-0001
 -3.970678E-0001 -1.669095E-0001
  1.314169E+0000  2.104104E-0001
 -1.450904E-0001  1.920687E+0000
 -1.532845E+0000  2.108648E+0000
 -1.259270E+0000 -1.335228E+0000
  9.840758E-0001  8.835906E-0001
  6.434465E-0001 -3.013767E-0001
 -1.530700E+0000  1.361642E+0000
  1.347629E+0000 -1.605333E+0000
 -8.103198E-0001  3.316700E+0000
  6.767001E-0001 -1.634295E+0000
 -4.170253E-0001 -2.321814E+0000
  9.997295E-0001  1.167593E-0001
  2.819850E+0000 -1.125307E+0000
 -5.743117E-0001  2.448358E+0000
 -1.710410E+0000 -5.172711E-0002
 -4.174046E-0001 -7.485065E-0001
  1.492223E+0000  1.872444E+0000
  1.629472E+0000 -9.311572E-0001
 -2.890123E+0000 -2.510612E-0001
  9.419746E-0001 -5.959330E-0001
 -9.330855E-0001  6.591330E-0001
  3.256905E-0001  2.208883E+0000
 -1.086006E-0001 -1.482450E+0000
  6.747922E-0001 -1.032415E+0000
 -1.634823E+0000 -1.142942E+0000
  1.060479E+0000 -1.097025E+0000
 -5.986093E-0002  2.552785E+0000
  3.180459E-0001  6.404045E-0001
 -7.881509E-0001  1.244330E-0001
  1.220470E+0000  1.449946E-0001
  5.369787E-0001  1.597265E+0000
 -9.044661E-0001  2.175733E+0000
 -2.037170E+0000 -9.343274E-0001
  2.517913E+0000 -4.250332E-0002
 -2.096396E-0001  3.552300E+0000
 -1.551811E-0001 -1.197616E+0000
 -8.260145E-0001 -7.260336E-0001
  2.363921E+0000  3.170996E-0001
 -1.016118E+0000  2.101274E+0000
  6.869108E-0002 -6.574560E-0001
 -1.710796E+0000  8.373210E-0001
  2.064413E+0000 -6.128593E-0001
 -1.967786E+0000  3.131137E+0000
  3.152454E+0000 -1.871621E+0000
 -2.132527E+0000  2.112158E+0000
 -1.700191E-0001 -1.826648E+0000
 -1.871703E+0000 -4.173670E-0001
  2.020189E+0000 -7.301531E-0001
  1.393113E+0000  4.406601E-0001
 -4.893821E+0000  1.288526E+0000
  1.877059E+0000 -3.245889E+0000
 -4.597602E-0001  1.521273E+0000
  3.191336E+0000 -8.459889E-0001
  6.921600E-0002  1.161035E+0000
 -2.667529E-0001  1.241321E+0000
 -1.622372E-0001 -2.043006E-0001
 -9.562001E-0001 -1.378828E+0000
  3.885852E-0001  6.676981E-0001
  1.620990E+0000  1.822421E+0000
 -2.053624E+0000 -1.791935E-0001
 -1.823593E-0001 -1.371268E-0001
  4.396633E-0002 -2.345823E+0000
 -4.952750E-0001 -1.366200E+0000
 -2.755257E+0000 -2.393696E-0001
  1.716892E+0000 -1.900738E-0002
 -1.676937E+0000 -5.714606E-0001
 -1.027580E+0000 -6.142888E-0001
  1.789509E+0000 -1.311648E+0000
 -3.318202E-0002  1.829878E+0000
  1.107045E+0000  1.066303E+0000
 -2.645271E+0000 -1.437952E-0001
  1.830702E+0000  7.099064E-0001
 -8.841588E-0001  1.214951E+0000
 -7.886613E-0001  4.436200E-0001
 -1.082092E+0000  7.725841E-0001
 -3.149859E-0001 -1.164755E+0000
  6.267698E-0002  5.838102E-0001
  1.684491E+0000  5.790852E-0001
 -5.025726E+0000  9.700612E-0001
  2.542319E-0001 -3.601748E+0000
  4.465262E-0001 -2.760425E-0001
  1.637077E+0000  1.266586E+0000
 -1.460336E+0000  4.669663E+0000
 -2.565585E+0000 -5.147808E-0001
  6.889545E-0001 -4.614574E+0000
  2.353062E+0000  1.182561E+0000
  1.130416E+0000  4.845466E+0000
 -3.627179E+0000  1.099780E+0000
 -3.652857E+0000 -2.481455E+0000
  2.255955E+0000 -3.100198E+0000
  2.797819E+0000  9.900474E-0001
 -8.031216E-0001  1.552479E+0000
 -3.482763E+0000 -2.857102E+0000
 -3.281825E-0001 -2.293698E+0000
  4.140855E+0000  1.014257E+0000
 -4.581063E+0000  4.348014E+0000
 -2.747428E-0001 -2.225675E+0000
 -5.058276E-0001 -2.713856E+0000
  2.616930E+0000 -3.037747E-0001
 -3.942186E+0000  3.979698E+0000
  7.635426E-0001 -3.194041E+0000
 -2.196529E+0000 -7.610717E-0001
  9.942669E-0001  1.672612E-0001
 -1.684420E+0000  1.657130E+0000
 -1.454182E-0001 -1.535641E+0000
 -6.294685E-0001 -6.671336E-0002
  9.315901E-0001  7.546380E-0001
  1.603298E+0000  1.514974E+0000
 -6.729961E-0002  2.320508E+0000
 -1.266464E+0000 -9.067984E-0001
  3.148434E+0000 -2.846708E+0000
  2.991441E-0001  2.940092E+0000
  3.101462E-0001 -1.684032E+0000
 -9.288854E-0001 -1.268629E+0000
  2.374825E+0000  2.019045E+0000
 -1.421871E+0000  2.177968E+0000
 -1.261607E+0000 -2.502798E+0000
  1.999053E+0000 -2.255473E+0000
  2.185225E+0000  1.676624E+0000
 -1.405147E+0000  2.103271E-0001
 -2.608777E+0000 -2.186601E+0000
  4.419263E+0000 -8.741940E-0001
 -4.534553E-0001  1.681926E+0000
 -9.050577E-0001 -3.489910E-0001
 -1.281604E+0000 -6.392141E-0001
  2.357824E+0000 -3.700491E-0001
  2.615498E-0001  1.605738E+0000
 -8.089032E-0001  9.992863E-0001
 -1.284511E+0000 -1.287329E+0000
  9.374022E-0001  1.369479E+0000
 -2.575626E-0001 -1.030222E+0000
  7.382783E-0001  1.139340E+0000
 -1.021025E+0000  1.366592E+0000
  9.350908E-0002 -4.922266E-0001
  9.613550E-0002 -1.443496E-0001
 -2.025618E+0000  1.888349E+0000
  5.969394E-0001  1.940864E+0000
 -1.662327E+0000 -2.669630E+0000
  1.682513E+0000 -1.906222E+0000
  1.926591E+0000  9.442271E-0001
  3.531902E-0001  2.657378E+0000
 -3.407730E+0000  7.730724E-0001
  8.920053E-0001 -4.844020E+0000
  4.596311E+0000  4.577957E-0001
 -9.909574E-0001  3.515463E+0000
 -4.728188E+0000 -1.117823E+0000
  1.820283E+0000 -3.382097E+0000
  3.732516E+0000  2.973611E+0000
 -2.014985E+0000  1.449742E+0000
 -4.259022E+0000 -1.254387E-0001
  1.759475E+0000 -3.955635E+0000
  2.357398E+0000  4.771053E-0001
  1.471458E+0000  2.670535E+0000
 -2.085307E+0000  1.329604E+0000
 -2.165000E+0000 -1.476445E+0000
  1.363559E+0000 -4.031357E-0001
  1.645579E+0000 -6.849463E-0002
 -2.009598E+0000 -8.565909E-0002
  2.957910E-0001 -1.644866E+0000
  1.071311E+0000 -2.413838E+0000
  1.209432E+0000  1.722868E+0000
 -8.958572E-0001  2.183229E+0000
 -3.933419E+0000 -2.518645E+0000
  3.268945E+0000 -3.577541E+0000
  1.899300E+0000  3.754507E+0000
 -4.320121E+0000  1.605827E+0000
  1.044319E+0000 -3.328839E+0000
  1.024135E-0001  1.628797E+0000
  7.541348E-0001  2.044139E+0000
 -2.138172E+0000  3.110862E-0001
 -8.954161E-0001 -1.925653E+0000
  3.554183E+0000  1.620736E+0000
  3.909984E-0001  4.804774E+0000
 -4.813488E+0000 -2.140782E+0000
 -1.107303E+0000 -6.300416E+0000
  6.263974E+0000  5.972388E-0001
  2.120829E+0000  7.095465E+0000
 -6.470857E+0000  5.483391E-0001
 -1.394595E+0000 -5.233482E+0000
  3.161977E+0000 -1.968802E-0001
  6.944865E-0001  2.653952E+0000
 -4.926192E+0000  5.567673E-0001
 -1.614098E+0000 -3.478622E+0000
  4.894691E+0000 -1.757908E+0000
 -1.860565E+0000  4.532527E+0000
 -7.118169E-0001 -1.001599E+0000
 -9.143270E-0001 -2.456813E+0000
  1.265388E+0000 -1.885767E+0000
 -1.419327E+0000  1.591904E+0000
  7.333787E-0001  7.734093E-0001
 -2.250257E+0000 -1.704038E+0000
  3.195935E+0000 -3.236299E+0000
 -3.728049E-0001  7.940716E-0001
  1.205880E+0000  2.543248E+0000
 -3.039506E+0000 -2.493618E+0000
  8.415444E-0001 -2.628082E+0000
  2.295984E+0000  3.927075E-0001
 -9.845895E-0001  1.362121E+0000
  3.004490E-0001 -1.023086E+0000
  1.793521E+0000 -2.527783E+0000
 -1.186154E+0000  2.954528E+0000
  3.509909E+0000 -9.232326E-0001
 -2.254228E+0000  2.179459E+0000
  3.926243E-0002  1.018511E+0000
  4.248756E-0001 -5.024916E+0000
  2.692041E+0000 -1.537080E+0000
  2.539905E+0000  4.858033E+0000
 -4.853840E+0000  9.968990E-0002
 -2.158361E+0000 -4.298380E+0000
  6.754188E+0000 -1.526816E+0000
 -1.921234E+0000  7.344304E+0000
 -3.149210E+0000  4.970650E-0001
 -2.853354E+0000 -5.976054E+0000
  6.921059E+0000 -2.861334E+0000
  8.634750E-0001  6.165883E+0000
 -3.749130E+0000  2.562822E+0000
 -1.733473E+0000 -4.711949E+0000
  3.097242E+0000 -4.365585E+0000
  4.256941E+0000  4.969857E+0000
 -2.605466E+0000  3.752855E+0000
 -6.638161E+0000 -2.911537E+0000
  3.821476E+0000 -6.455554E+0000
  5.027990E+0000  1.922951E+0000
 -1.724264E+0000  1.282579E+0000
 -2.747474E+0000 -3.169130E+0000
  9.138131E-0001 -3.063884E+0000
  5.589955E+0000  1.236301E+0000
 -2.013788E+0000  4.471716E+0000
 -4.310064E+0000 -3.606331E+0000
  8.621635E-0001 -2.594035E+0000
  4.622772E+0000  2.739871E+0000
 -3.736629E+0000  2.450371E+0000
 -2.922349E+0000 -2.752511E+0000
  1.843786E+0000 -1.935046E+0000
  4.172537E+0000  1.125824E+0000
 -1.945740E+0000  4.324635E+0000
 -2.724539E+0000 -9.409015E-0002
 -1.369777E-0001 -3.070788E+0000
  1.263773E+0000  3.379646E-0002
  2.252859E+0000  2.160125E-0002
 -3.763871E+0000  1.735548E+0000
  2.596541E+0000 -1.891511E+0000
 -3.572301E-0001 -1.890400E+0000
 -4.681673E-0001 -2.809654E-0001
  6.819915E-0001 -3.634286E-0001
  8.643700E-0001  2.019022E+0000
 -2.331690E+0000  3.917012E-0001
 -1.560430E+0000 -1.558897E-0001
  2.013631E+0000 -1.752148E+0000
 -9.163738E-0001  3.555933E+0000
  1.338648E+0000  7.400839E-0001
 -4.241722E+0000  3.325958E-0001
  1.414007E+0000 -2.626131E+0000
  2.490064E+0000 -3.430188E-0001
 -2.474863E+0000  4.503067E+0000
 -4.481398E+0000 -6.584687E-0001
  1.442093E+0000 -5.680639E+0000
  1.558847E+0000  2.084056E+0000
  6.027770E-0001  4.375273E+0000
 -4.500228E+0000 -3.967994E-0001
  1.428206E+0000 -4.570869E+0000
  2.676474E+0000 -1.404600E+0000
  9.760501E-0001  4.147643E+0000
 -4.395373E+0000  7.146326E-0001
 -1.434953E+0000 -2.883772E+0000
  4.796249E+0000 -1.519359E-0001
 -9.604324E-0001  4.185696E+0000
 -2.794242E+0000  1.786568E+0000
  1.657917E-0001 -5.066191E+0000
  2.162378E+0000 -7.274731E-0001
  2.712125E+0000  3.615176E+0000
 -3.690248E+0000  9.004855E-0002
 -9.913171E-0001 -1.512650E+0000
  3.690106E+0000 -4.480597E+0000
 -9.279715E-0001  2.565312E+0000
 -8.561592E-0001  1.010569E+0000
 -3.328492E+0000 -2.489370E+0000
  1.037683E+0000 -2.141039E+0000
  3.510144E+0000  2.839315E+0000
 -3.754985E+0000  2.442847E+0000
 -2.619150E+0000 -2.835327E+0000
  3.773046E+0000 -2.442552E+0000
 -2.756873E-0001  4.710683E+0000
 -2.395647E+0000  1.987045E+0000
 -1.588226E+0000 -8.208939E-0001
  3.639912E+0000 -1.052943E+0000
 -3.214236E-0001  2.786293E+0000
 -2.184021E+0000 -2.117108E+0000
  1.323311E+0000 -1.770044E+0000
  1.525673E+0000  1.586764E+0000
 -3.205798E+0000  3.383111E+0000
  1.029088E+0000  3.008107E-0001
 -1.243851E+0000  6.434986E-0002
  2.277564E+0000 -1.832002E-0001
 -1.617541E+0000  1.343442E+0000
 -2.218155E-0001  7.749914E-0001
  3.497157E-0001 -2.475218E+0000
 -1.058834E-0002  8.895890E-0001
  1.442821E+0000  1.240317E+0000
 -3.944827E-0001 -1.980218E+0000
 -1.927099E+0000 -2.744287E-0001
  2.753713E+0000 -1.454431E+0000
  4.144539E-0001  2.064236E+0000
 -2.385308E-0001  8.409511E-0001
 -2.277726E+0000  1.854046E-0001
  1.610684E+0000 -2.164729E+0000
 -4.058217E-0001  3.815689E-0001
  1.360280E+0000 -9.688700E-0001
 -2.591310E+0000  1.196684E-0001
 -8.037966E-0001 -4.858166E-0001
 -3.091138E-0001 -2.324120E+0000
  2.269962E+0000 -7.275639E-0001
 -1.880215E+0000  4.387512E-0001
 -1.006105E+0000 -1.005666E-0001
 -7.848694E-0001 -2.428869E+0000
 -1.535452E+0000  1.098024E+0000
  1.192346E+0000 -1.183223E+0000
  3.726190E-0001  1.974687E+0000
 -7.201909E-0001  2.007236E+0000
 -2.351056E+0000 -4.008760E+0000
  1.599527E+0000  2.175758E+0000
  1.437900E+0000  3.845184E+0000
 -2.301917E+0000  6.944596E-0002
 -7.745238E-0001 -4.801665E-0001
  4.422872E+0000 -1.470348E+0000
 -1.457299E+0000  3.522325E+0000
  1.327282E-0001 -2.945560E-0001
 -1.244492E-0001 -2.226047E+0000
  1.760238E+0000 -7.168768E-0001
  2.203285E+0000  8.518167E-0001
 -1.516522E+0000  1.801117E+0000
 -4.712556E-0001 -1.626544E+0000
  1.012265E+0000 -1.283792E+0000
 -9.023410E-0001  3.939849E-0001
  2.183439E+0000 -3.750108E-0001
 -3.564030E+0000  1.357383E+0000
  1.929979E+0000 -2.098784E+0000
  2.204156E+0000  7.414204E-0001
  1.859678E+0000  1.130186E+0000
 -4.308681E+0000 -1.078525E+0000
  8.079139E-0001 -2.332028E+0000
  1.099174E+0000  2.205516E+0000
 -2.579168E-0001  1.312870E+0000
 -1.493642E+0000 -1.507150E+0000
 -1.339696E+0000 -1.425723E+0000
  5.125420E+0000 -7.907765E-0001
 -9.239454E-0001  3.411952E+0000
 -1.090108E+0000 -2.908463E+0000
  2.332679E+0000 -3.129065E+0000
 -8.961559E-0001  2.095770E+0000
  3.672094E-0001 -1.091469E+0000
 -3.896407E+0000  5.915790E-0001
  3.214432E+0000  5.196419E-0002
 -1.222112E+0000  2.311959E+0000
 -9.944501E-0001  1.313877E+0000
 -2.446686E+0000 -2.121758E+0000
  4.019266E+0000 -1.159119E+0000
 -8.521697E-0001  3.232582E+0000
 -7.895859E-0001 -6.061700E-0002
 -1.865988E+0000 -1.421933E+0000
  3.275809E+0000 -3.169886E+0000
  1.833904E+0000  3.708821E+0000
 -1.928572E+0000  2.778839E+0000
 -3.959029E+0000 -9.426423E-0001
  3.091645E+0000 -3.939411E+0000
  1.788301E+0000  3.839061E+0000
 -2.301133E+0000  2.971195E+0000
 -1.345661E+0000 -2.697258E+0000
  8.115481E-0001 -2.596316E+0000
  4.230786E+0000  2.397673E+0000
 -2.005412E+0000  3.130824E+0000
 -2.531471E+0000 -1.726565E+0000
  2.608030E+0000 -1.874416E+0000
  1.402410E+0000  2.292153E+0000
 -3.014723E+0000  1.734272E+0000
  1.114380E-0002 -9.017962E-0001
  8.442814E-0002 -1.767874E+0000
  4.197877E-0001  2.725344E+0000
 -1.199800E+0000  3.386696E-0001
  3.465203E-0001 -2.595912E+0000
  1.830555E+0000  7.894850E-0002
  3.056519E-0001  1.455556E+0000
 -5.639247E+0000  1.117490E-0003
  1.708025E+0000 -2.275795E+0000
  3.227710E+0000  1.311794E+0000
 -1.567567E+0000  1.803332E+0000
  9.911557E-0001 -2.211008E-0001
 -5.893929E-0001 -1.818066E+0000
  1.140274E+0000 -7.368376E-0001
 -3.013999E-0001 -9.052797E-0001
 -1.544331E+0000 -3.984014E-0001
  3.173004E+0000 -1.827262E+0000
 -7.967781E-0001  8.272854E-0001
  7.257300E-0001  1.425811E+0000
  6.526167E-0001 -3.451071E+0000
 -1.286528E+0000  2.728408E-0001
  3.422995E+0000  2.220614E+0000
 -1.809916E+0000  8.557875E-0001
  1.311928E+0000 -4.815185E+0000
  7.050269E-0001  2.250196E+0000
  1.677562E+0000  2.603728E+0000
 -2.930224E+0000 -2.043638E-0001
  8.312284E-0001 -1.736957E+0000
  3.049129E+0000 -1.037234E+0000
 -7.516940E-0001  2.176325E+0000
  2.947855E-0001  9.006088E-0002
 -2.842257E-0001 -1.635776E-0001
  2.272363E+0000 -1.628099E-0001
 -1.930250E-0001  3.970894E+0000
 -2.741996E+0000  1.684604E+0000
  9.868189E-0001 -3.352026E+0000
  1.909404E+0000 -2.609404E-0001
 -8.794763E-0001  3.163515E+0000
 -2.291309E+0000  4.898959E-0001
  6.503669E-0001 -3.223934E+0000
  2.221924E+0000 -3.555858E-0001
  2.065461E+0000  4.389876E+0000
 -3.355903E+0000  1.039224E+0000
 -2.935491E+0000 -3.136987E+0000
  2.215524E+0000 -3.496388E+0000
  1.461901E+0000  4.282037E+0000
 -9.606032E-0001  3.226325E+0000
 -4.024806E+0000 -1.165365E+0000
  3.358271E+0000 -1.087499E+0000
  1.623283E+0000  1.333421E+0000
 -5.982520E-0001  2.838238E+0000
 -1.577495E+0000  3.369612E-0002
  8.920120E-0001 -1.294888E+0000
 -9.174516E-0001  1.178844E+0000
  1.944777E+0000  2.076799E+0000
 -1.630069E+0000 -2.347156E-0002
  1.436984E+0000 -2.654713E+0000
  6.046708E-0001  4.530650E+0000
 -6.350553E-0001 -3.307199E-0001
 -4.889242E+0000 -3.080953E-0001
  1.841190E+0000 -4.529501E+0000
  3.584551E+0000  7.109172E-0001
 -9.733919E-0001  5.994509E+0000
 -3.194491E+0000 -4.175407E-0001
 -2.966293E-0001 -2.581081E+0000
  5.291319E+0000 -3.139390E-0002
 -5.840474E-0001  4.560102E+0000
 -1.172181E+0000  4.075782E-0001
 -1.528390E+0000 -1.730453E+0000
  1.111041E+0000 -2.711500E+0000
  3.694359E+0000  5.303282E-0001
 -2.872366E+0000  1.858672E+0000
 -1.077543E+0000  1.917517E-0001
 -1.173541E-0001 -2.142478E+0000
  3.149860E-0001  2.435558E-0001
 -2.920757E+0000 -2.416195E-0002
  4.868541E-0001 -1.694311E+0000
  2.182695E+0000 -1.248626E+0000
 -1.534013E+0000  1.642882E+0000
 -1.559324E-0001 -9.981151E-0002
  1.791748E+0000 -3.143878E+0000
 -2.111883E+0000  1.696275E+0000
  4.484915E-0001  3.562783E-0001
 -1.260576E+0000 -1.531020E+0000
 -1.161606E+0000 -2.132054E+0000
 -5.061454E-0001 -1.041186E+0000
 -7.074513E-0001  2.371790E-0001
  2.793076E-0001 -1.225716E-0001
  1.305967E-0001 -3.129421E-0001
 -2.898467E+0000 -2.208008E-0001
  1.779755E+0000 -2.326869E+0000
  7.555970E-0001  1.343043E+0000
 -8.298219E-0001  1.654115E+0000
 -2.418762E+0000 -8.600162E-0001
  3.508698E+0000 -3.199139E+0000
 -7.009403E-0001  4.987156E+0000
  2.429907E-0001 -8.522088E-0001
 -2.709554E+0000 -3.186058E+0000
  4.517788E+0000  6.602422E-0001
 -4.555489E-0001  3.757743E+0000
 -4.283848E+0000  3.180124E-0002
 -1.812544E+0000 -4.049515E+0000
  3.839153E+0000  2.472950E+0000
  4.209134E-0001  3.461111E+0000
 -2.810390E+0000  3.932801E-0001
  3.629889E+0000 -3.906086E+0000
  2.642592E-0002  8.716483E-0001
  2.084606E+0000  9.309138E-0001
  9.563256E-0001 -1.059863E+0000
  2.373514E+0000  9.490256E-0001
 -6.348085E-0001  1.065665E+0000
  5.668866E-0001  2.010266E-0001
 -5.879807E-0001  2.261817E+0000
  7.906620E-0001  1.122955E+0000
 -2.174085E+0000  7.202418E-0001
  1.633860E+0000 -9.525269E-0001
 -1.418540E+0000 -8.152288E-0001
 -8.415482E-0001  4.058139E-0001
  6.504818E-0001  1.011559E+0000
 -1.318833E+0000  6.242044E-0001
 -6.604185E-0001  9.731684E-0001
 -6.946102E-0001  1.435110E+0000
 -1.640155E+0000  1.200234E+0000
  1.909994E+0000 -1.246321E+0000
 -1.000525E+0000  4.239587E+0000
 -6.982692E-0001 -3.893969E-0001
 -1.943413E+0000 -6.779770E-0001
  4.139137E+0000 -1.789906E+0000
 -7.834942E-0001  1.433864E-0001
 -1.498520E+0000  2.572006E-0002
  9.894638E-0001 -1.611869E+0000
  1.283503E+0000  2.181408E+0000
 -3.196605E-0001  3.453978E+0000
 -2.827438E+0000 -1.251585E+0000
 -5.203027E-0001 -1.363814E+0000
  3.048365E+0000  1.981777E+0000
 -1.039477E+0000  2.036691E+0000
 -1.827429E+0000 -1.258537E+0000
  2.703288E+0000 -1.183733E+0000
  1.169080E+0000 -7.788862E-0001
 -9.643960E-0001  1.104647E+0000
 -7.461391E-0001 -9.615422E-0001
  9.287709E-0001 -1.192252E+0000
  1.680331E+0000  5.798395E-0001
 -2.478943E-0001  2.619363E+0000
 -1.797401E+0000  3.838388E-0001
 -4.068991E-0001 -1.121195E+0000
  6.748710E-0001  1.393286E+0000
  1.975363E+0000  2.414041E+0000
 -6.248600E+0000  8.880526E-0001
  1.291915E+0000 -4.817780E+0000
  1.919916E+0000 -1.406108E-0001
  1.289953E+0000  1.666160E+0000
 -4.016894E+0000  1.067598E+0000
  1.808199E+0000 -2.570206E+0000
 -3.551972E-0001  4.489458E-0001
  2.117863E+0000  1.655983E+0000
 -1.173604E+0000  1.223777E+0000
 -5.074900E-0001 -8.529486E-0001
  4.551239E-0001 -4.476209E-0002
 -1.697180E+0000  2.830736E+0000
  1.266056E+0000  7.050305E-0001
  1.856701E+0000 -1.915108E+0000
 -2.807915E-0001  9.585063E-0001
  8.517733E-0001 -1.008049E+0000
 -2.487927E-0001  2.126115E-0001
  7.719668E-0001  1.410593E+0000
  1.412188E+0000  2.287997E+0000
  1.298969E+0000 -1.133794E+0000
 -1.541528E-0001  3.258918E-0001
  6.342842E-0001 -5.241478E-0001
  9.152238E-0001 -3.179465E-0001
 -2.364408E+0000  1.672462E-0001
  1.591011E+0000 -8.422872E-0001
  9.932116E-0001  6.008443E-0001
 -4.528828E+0000  1.550909E+0000
  1.805889E+0000 -3.571184E+0000
  5.857495E-0001  1.116422E+0000
  1.132171E+0000  4.286948E+0000
 -1.439636E+0000  2.290435E-0001
 -1.043142E+0000 -2.298641E+0000
  3.504601E+0000 -1.367062E+0000
 -7.513937E-0002  5.576008E+0000
 -2.495318E+0000  2.081631E+0000
 -2.064513E+0000 -1.638239E+0000
  3.067726E+0000 -1.204422E+0000
  7.870302E-0001  4.427758E-0002
  1.712311E-0001  2.548607E+0000
 -2.330188E-0002  2.985710E-0001
 -1.968893E+0000 -2.022030E+0000
  1.235225E+0000 -3.361065E-0001
  1.808911E+0000 -5.078141E-0001
 -3.241532E+0000  2.993298E+0000
  1.526136E+0000 -1.304251E+0000
 -5.164556E-0001 -2.820722E+0000
  2.374180E+0000  1.188968E+0000
  3.059789E-0001  1.193425E+0000
 -3.730642E+0000 -1.102166E+0000
  1.602859E+0000 -2.275320E+0000
 -6.270642E-0001 -7.113654E-0001
 -1.546267E-0001 -1.367251E-0001
  2.059335E+0000  7.295492E-0001
 -9.648658E-0001  1.228474E+0000
 -9.276221E-0001 -1.185084E+0000
  1.179391E+0000  1.788974E-0001
 -1.446702E+0000  2.417553E+0000
  1.343190E+0000 -7.260324E-0001
  2.706222E-0001 -1.431879E+0000
  1.108266E+0000  1.871326E+0000
 -1.346172E-0002  1.182725E+0000
 -6.611899E-0001 -1.574395E+0000
  1.031683E+0000 -4.264272E-0001
  8.287312E-0001  1.719501E+0000
 -2.346290E+0000  3.905910E-0001
 -2.968293E+0000 -1.617332E+0000
  2.680872E+0000 -1.225800E-0001
 -1.744863E+0000 -8.316417E-0001
  2.586602E-0001 -7.230110E-0002
  6.048301E-0001  2.024452E+0000
  1.243221E-0001 -2.022582E-0001
 -1.465786E+0000 -9.274194E-0001
  1.606237E+0000 -3.748121E-0001
  1.338415E+0000  5.065955E-0001
 -1.297325E+0000 -3.931137E-0001
 -1.789013E+0000 -3.309034E-0001
 -6.017205E-0001 -9.976618E-0001
  2.540163E+0000  2.323510E+0000
 -4.946411E+0000  9.699413E-0001
 -1.865505E-0001 -2.311875E+0000
  4.615566E-0001 -3.138096E+0000
  2.104993E+0000  3.253682E+0000
 -1.835054E+0000  2.428805E+0000
 -6.319779E-0001 -7.330327E-0001
 -7.219868E-0001 -3.735560E-0001
  1.903504E+0000 -6.279037E-0002
 -1.612657E+0000  4.269490E+0000
 -1.930241E+0000 -6.312018E-0001
  1.476352E+0000 -9.784144E-0001
  1.208386E+0000  1.897144E+0000
 -1.996609E+0000  7.312527E-0001
 -1.530106E+0000 -2.801439E+0000
  2.081986E+0000  7.958214E-0001
 -5.075429E-0001  1.513170E+0000
 -3.819078E+0000  1.406402E+0000
  2.430835E+0000 -2.300767E+0000
  1.065927E+0000 -1.518195E+0000
 -4.841185E-0002  2.271484E+0000
 -1.241219E+0000  1.920653E+0000
 -1.780765E+0000 -4.461456E+0000
  2.572988E+0000  5.476291E-0001
  1.855638E+0000  2.691288E+0000
 -3.908549E+0000 -9.759578E-0001
 -2.635805E-0001 -1.947973E+0000
  2.755625E+0000 -1.377248E+0000
  3.284685E-0002  1.629216E+0000
 -3.645935E+0000  1.221384E+0000
  2.451548E+0000 -4.495076E+0000
  3.370923E+0000  1.865093E+0000
 -2.755572E+0000  5.210674E+0000
 -2.481382E+0000 -2.704116E+0000
  2.227419E+0000 -1.551110E+0000
  1.948287E+0000  4.809283E-0001
 -1.597026E+0000  3.473396E+0000
 -7.721301E-0001 -4.867141E-0002
 -5.781064E-0001 -4.747297E+0000
  3.723715E+0000  9.932343E-0001
  1.652563E+0000  4.110424E+0000
 -6.605414E+0000  1.707730E+0000
  1.189198E+0000 -5.605609E+0000
  2.016083E+0000  5.803380E-0001
  2.502073E+0000  3.902113E+0000
 -5.483109E+0000  1.719725E+0000
 -2.627239E+0000 -6.283275E+0000
  5.909867E+0000 -2.145990E+0000
 -5.863519E-0001  6.365811E+0000
 -3.045235E+0000  1.610260E+0000
  4.261956E-0001 -5.033602E+0000
  2.396512E-0002 -1.952869E+0000
  5.178048E+0000  5.217680E+0000
 -2.219005E+0000  3.535939E+0000
 -2.138115E+0000 -2.698669E+0000
  3.072155E+0000 -7.200650E-0002
  1.796292E+0000 -3.883100E-0001
 -2.467305E+0000  2.841983E+0000
  1.485949E+0000 -3.489103E+0000
 -2.920393E-0001  2.168315E+0000
  2.791312E+0000  1.519909E+0000
 -3.903323E+0000  1.677143E+0000
  1.420169E+0000 -3.510820E+0000
 -2.346389E-0001 -3.068854E-0001
  5.615802E-0001  2.192343E+0000
 -4.577505E-0001 -1.780758E+0000
 -1.857929E+0000 -2.737131E+0000
  3.742519E+0000  1.428239E+0000
 -1.159946E+0000  3.752267E+0000
  4.816875E-0001 -2.362508E+0000
 -1.193758E+0000 -1.366909E+0000
  2.906874E+0000 -1.395342E+0000
  1.287122E-0001  4.268484E+0000
 -3.356116E+0000 -7.314593E-0002
  1.690380E+0000 -3.835114E+0000
  1.130437E+0000  2.398855E+0000
 -5.887165E-0001  2.701651E+0000
  6.156066E-0001 -1.396411E+0000
  3.573193E-0001 -3.852593E-0002
  2.877866E+0000  1.527218E+0000
 -3.296093E+0000  1.216498E+0000
 -1.097387E+0000 -1.870986E+0000
 -1.545327E+0000  4.988377E-0001
  2.049028E+0000 -1.028968E+0000
 -5.657382E-0001  2.646397E+0000
 -8.441267E-0001 -1.271284E+0000
 -1.292190E+0000 -2.508684E+0000
  8.073575E-0001  5.086534E-0002
 -9.846102E-0001  1.717701E-0001
 -4.985692E-0001  6.575445E-0001
  2.736504E-0001 -2.078294E+0000
 -1.090022E+0000 -6.270922E-0001
  1.985873E+0000 -1.931808E+0000
 -9.608445E-0001  6.132001E-0001
  7.610819E-0001  5.986782E-0001
  6.355288E-0001 -6.311414E-0001
 -8.059818E-0001 -7.256740E-0001
  9.964504E-0001 -1.080740E+0000
  3.262150E-0001 -1.693879E-0002
 -3.566034E-0001  1.386942E+0000
 -9.327502E-0001 -1.685271E+0000
  1.517210E+0000  1.091951E+0000
 -2.318240E+0000  2.640133E+0000
 -2.595212E+0000 -9.891199E-0001
 -3.793986E-0001 -1.646130E+0000
  3.814315E+0000 -4.826511E-0001
 -5.271562E-0001  3.218278E+0000
 -3.939498E+0000 -1.807230E+0000
  2.545706E+0000 -4.128800E+0000
  2.935541E+0000  5.521254E-0002
  1.313913E+0000  2.736472E+0000
 -2.922567E+0000 -1.095810E+0000
  5.976312E-0002 -3.381386E+0000
  2.424077E+0000  2.853830E+0000
 -7.482592E-0001  2.879074E+0000
 -7.066906E-0001 -2.642053E+0000
 -1.590492E+0000 -1.112359E+0000
  3.947099E+0000 -9.657214E-0003
 -3.215532E+0000 -3.589850E-0001
 -1.131000E+0000 -1.150441E+0000
  4.102098E+0000 -7.068474E-0001
 -1.648520E+0000  3.684185E+0000
 -3.383745E+0000 -1.603424E+0000
 -1.006059E+0000 -2.225217E+0000
  4.280000E+0000  8.768189E-0001
 -3.474618E+0000  1.925009E+0000
 -2.064399E+0000 -1.596148E+0000
  1.198345E+0000 -1.687205E+0000
  5.112561E-0002  9.602234E-0001
 -1.287270E-0001 -1.713239E-0001
 -2.905314E-0001 -7.437471E-0001
  1.894504E+0000  2.748491E+0000
 -4.938555E+0000  9.961149E-0001
 -4.326328E-0001 -3.054767E+0000
  1.116216E+0000 -2.604608E+0000
  3.066897E+0000  2.421490E+0000
 -3.047253E+0000  1.800865E+0000
 -3.594899E+0000 -5.995252E+0000
  4.033021E+0000 -4.056919E+0000
  3.882298E+0000  3.748721E+0000
 -2.562113E+0000  2.196100E+0000
 -1.916112E+0000 -3.198860E+0000
  6.160702E-0001 -4.789165E+0000
  4.629486E+0000  1.964103E-0001
  1.191511E-0002  4.980879E+0000
 -2.965595E+0000 -1.856814E+0000
 -7.226279E-0001 -1.082715E+0000
  2.944809E+0000 -8.075217E-0001
 -8.973168E-0001  5.804249E+0000
  5.636316E-0001  6.064272E-0001
 -6.159655E+0000 -2.905109E+0000
  5.072319E+0000 -3.182429E+0000
  3.419461E+0000  2.607344E+0000
 -3.490178E+0000  6.138347E+0000
 -3.887112E-0001 -2.895702E+0000
 -1.868466E+0000 -2.558404E+0000
  5.956182E+0000  1.317681E+0000
 -1.509519E+0000  9.376675E-0001
 -2.516654E+0000  8.876781E-0001
  1.072281E+0000 -2.324630E+0000
  8.484193E-0002 -4.856848E-0002
  1.669397E+0000  2.348191E+0000
 -3.200613E-0002 -7.087125E-0001
 -4.619941E-0001 -1.227984E+0000
  6.480078E-0001 -4.678996E-0001
 -7.915305E-0002  1.368849E+0000
 -4.874753E-0001  2.538846E+0000
 -1.186077E+0000 -4.938143E-0001
  4.183236E-0001  7.030197E-0002
  3.220321E+0000 -7.975903E-0001
 -2.076650E+0000  2.636633E+0000
 -1.057624E-0001 -9.919556E-0001
  2.015844E-0001 -3.294325E+0000
  1.706796E+0000  2.317725E+0000
 -1.767809E-0002  3.089093E+0000
 -4.313211E+0000 -1.241900E+0000
  3.181238E+0000  4.700721E-0002
  9.422322E-0001  5.952479E-0001
 -3.261504E+0000  1.062024E+0000
  7.308496E-0001 -2.138958E+0000
 -1.260973E+0000 -5.427472E-0001
  1.502148E+0000  1.689872E+0000
 -2.111404E+0000  1.559605E+0000
  3.714260E-0001  4.394147E-0001
 -4.286709E+0000 -1.665319E+0000
  2.093048E+0000 -8.671654E-0001
  7.117897E-0001  6.107048E-0001
 -1.310074E+0000  1.868783E+0000
 -1.546924E+0000 -1.227763E+0000
  2.489300E+0000 -2.685731E+0000
 -7.138556E-0001  2.887754E-0001
  6.625833E-0001  2.272066E+0000
 -2.130273E+0000  1.721811E+0000
 -1.302018E+0000 -2.350670E+0000
  1.848029E+0000 -2.073069E+0000
 -2.441117E-0001  2.429811E+0000
 -5.829146E-0001  1.976688E+0000
 -3.550554E-0001 -1.318389E+0000
 -7.357989E-0001 -3.111676E+0000
  1.045984E+0000  1.154143E+0000
  1.409512E-0001  2.365787E+0000
 -3.411754E+0000  1.032355E+0000
  1.991243E+0000 -3.893308E+0000
  1.344580E+0000 -1.416711E+0000
  1.856707E-0001  1.289504E+0000
 -1.024347E+0000  4.877652E-0001
 -2.837966E+0000 -7.257416E-0001
  2.123717E+0000 -1.308110E+0000
  2.121087E+0000  7.583770E-0001
 -1.849160E+0000  1.336973E+0000
  4.592168E-0001 -1.375907E+0000
 -1.579919E+0000 -2.894671E+0000
  2.042312E+0000 -4.466162E-0002
 -1.737693E-0001  3.483638E+0000
 -1.147380E-0001  2.792723E-0001
  1.060235E+0000  5.469192E-0001
  2.331578E-0001  2.034049E-0001
  1.456120E+0000  2.078889E+0000
 -2.654638E+0000 -3.290877E-0001
 -2.164252E+0000 -1.921344E+0000
  3.965709E+0000 -3.944116E+0000
 -5.917116E-0001  1.042109E-0001
  1.238064E+0000  1.125894E+0000
  9.643237E-0002 -2.731375E+0000
  2.911013E+0000 -1.008358E+0000
  1.251065E+0000  1.561239E+0000
 -7.588565E-0001  1.509974E+0000
 -1.164647E+0000 -1.620992E+0000
  1.285263E+0000  2.242589E-0001
  8.291616E-0001  3.783892E+0000
 -1.903218E+0000  1.020105E+0000
 -9.078769E-0001 -3.770999E+0000
  4.096380E+0000  3.581474E-0001
  1.041293E+0000  3.794356E+0000
 -3.197402E+0000  1.252298E+0000
 -8.805389E-0001 -1.620610E+0000
  2.172457E+0000 -1.782588E+0000
 -2.984603E-0001  1.270890E+0000
 -1.033638E+0000  9.588072E-0001
 -6.107363E-0001  1.164827E+0000
  5.480302E-0001 -1.532910E-0002
 -6.472116E-0001 -7.417168E-0001
 -1.735776E+0000 -1.090407E+0000
  1.242178E-0001 -7.547508E-0001
  1.448709E+0000 -1.412363E+0000
 -4.944360E-0001  2.688015E-0001
 -3.432225E-0001 -1.059896E-0001
 -9.562996E-0001  1.415145E-0001
  1.589053E+0000  1.021284E+0000
 -1.590978E+0000 -7.239141E-0001
  1.460567E+0000  6.888364E-0001
  3.839899E-0001  1.590641E+0000
 -9.498136E-0001  1.338259E+0000
 -6.257722E-0001  5.095946E-0001
  5.102065E-0001 -1.572061E+0000
  8.898746E-0001 -9.369233E-0001
  8.428955E-0001 -1.123343E+0000
  2.873070E-0001  5.946541E-0001
 -1.836472E+0000  1.480718E+0000
  6.943059E-0001 -1.853318E+0000
  1.305787E+0000 -1.673009E+0000
  2.029854E+0000  1.799693E+0000
 -6.471991E-0001  1.108141E-0001
  6.599539E-0001 -2.119589E+0000
 -1.440246E+0000  3.263314E+0000
  2.077141E+0000  2.197356E+0000
 -3.458941E+0000 -2.019681E+0000
  1.926966E+0000 -2.306043E+0000
  2.338565E+0000  2.179884E-0001
 -1.260781E+0000  3.820034E+0000
 -1.549435E+0000 -5.750177E-0001
  4.770696E-0001 -2.971736E+0000
  2.386373E+0000  1.055618E+0000
 -4.918468E-0001  4.098206E+0000
 -2.558302E+0000  4.847291E-0001
 -4.845192E-0001 -2.160520E+0000
  2.095138E+0000 -1.214433E+0000
 -4.764270E-0001  2.060833E+0000
 -1.737579E+0000 -2.122512E+0000
  2.586251E+0000  1.021945E+0000
 -2.450869E+0000 -4.344810E-0001
 -7.413759E-0001  8.217712E-0001
 -1.251438E+0000 -6.427650E-0001
 -5.899827E-0001  2.058511E-0001
  3.865978E+0000  3.257874E-0001
 -2.058990E+0000  8.039758E-0001
 -1.152381E+0000 -4.545179E-0003
  2.225431E+0000 -1.258367E+0000
 -2.165821E+0000  2.604913E+0000
  2.754676E-0001  4.660819E-0001
 -2.795172E+0000  7.035224E-0001
  1.412243E+0000 -3.055118E+0000
  2.126172E-0001  3.515573E-0001
 -1.308080E+0000 -1.056691E+0000
  1.484431E+0000 -7.845462E-0001
  1.287282E+0000  1.749315E+0000
 -2.655377E+0000  1.941202E+0000
 -1.216540E+0000 -4.360925E-0001
  1.114994E+0000 -1.555239E-0001
  2.630773E+0000  2.445377E-0001
 -1.597929E+0000  3.384128E+0000
 -2.343730E+0000 -2.039129E+0000
  1.983001E+0000 -3.415442E+0000
  3.183468E+0000 -3.410954E-0001
  7.455934E-0001  3.405222E+0000
 -2.404041E+0000 -5.947894E-0001
  2.703588E-0001 -3.231090E+0000
  1.957283E+0000  1.799760E+0000
  1.586981E+0000  1.495419E+0000
 -3.749178E+0000 -8.293576E-0001
  1.645276E-0001 -3.701212E+0000
  3.542043E+0000 -1.133657E-0001
 -2.776763E+0000  3.967479E+0000
 -3.616050E+0000  1.119012E+0000
  2.138315E+0000 -2.853668E+0000
  6.586171E-0001  6.597795E-0001
 -3.748777E-0002  1.658535E+0000
 -1.358880E+0000 -2.116828E-0001
 -1.589896E+0000  5.603771E-0003
  2.908649E+0000  7.582537E-0001
 -2.673463E+0000  4.128356E+0000
 -1.663784E+0000 -3.497827E+0000
  5.344974E-0001 -3.607035E+0000
  1.797738E+0000  4.611314E-0001
  2.251243E+0000  9.275312E-0001
 -3.443586E+0000 -4.199210E-0001
  1.600930E+0000 -2.391332E+0000
  5.487415E-0001  2.611358E-0002
  2.001108E+0000  3.763660E+0000
 -2.256497E+0000  1.809818E+0000
 -1.564522E+0000 -1.300405E+0000
  8.585918E-0001 -9.208425E-0001
  1.105297E+0000  1.685204E+0000
 -7.221399E-0001  7.213016E-0002
 -1.314178E+0000 -2.489185E+0000
  8.624456E-0001 -2.485696E-0002
  2.142002E+0000  1.137518E+0000
 -3.751114E-0001  1.579437E+0000
 -1.962434E+0000  1.034036E+0000
 -2.765519E-0001 -1.747635E+0000
  1.910800E+0000 -9.455236E-0001
  6.917528E-0001  2.840903E+0000
 -5.483859E-0001  7.787229E-0001
  1.118833E+0000 -2.307135E+0000
  3.233522E-0001 -1.485990E-0001
  2.677226E+0000 -3.734232E-0001
 -1.861232E+0000 -1.414573E-0001
  3.404107E-0001 -1.128510E+0000
 -2.180790E+0000 -1.105197E+0000
  9.822901E-0001 -2.442345E+0000
 -1.145906E-0001 -3.600432E-0001
 -3.327001E-0001 -5.312099E-0001
 -1.232089E+0000  1.825172E-0001
  2.192679E+0000 -1.918191E+0000
 -2.827191E+0000 -7.718323E-0001
  2.465274E+0000 -1.365050E+0000
 -3.874953E+0000  1.552416E+0000
 -3.917709E-0001 -1.125350E+0000
  9.931438E-0001 -2.595503E+0000
  9.660376E-0001  1.575280E+0000
  3.280247E-0001  1.232259E+0000
 -3.131282E+0000 -2.249707E+0000
  2.924313E+0000 -1.866462E+0000
  2.285261E+0000  2.384545E+0000
 -4.928426E+0000  1.688993E+0000
  1.106603E+0000 -3.122405E+0000
  1.598728E+0000 -4.298816E-0001
  2.377252E+0000  3.042684E+0000
 -3.362538E+0000  3.986127E-0001
 -1.010644E+0000 -3.523431E+0000
  4.578767E+0000 -1.050266E+0000
 -7.153511E-0001  2.214130E+0000
 -5.963827E-0001 -1.373086E+0000
 -1.387176E+0000 -1.222654E+0000
  4.544872E+0000  1.575220E-0001
 -4.194183E-0001  2.326163E+0000
 -1.050925E+0000 -4.522461E-0001
 -4.552475E-0002 -3.276744E+0000
  3.095499E+0000 -1.622620E+0000
 -6.042808E-0001  1.400353E+0000
 -3.598749E-0001  2.318143E+0000
  9.331145E-0002 -1.700154E+0000
 -1.084284E+0000  1.673476E+0000
  1.501230E+0000  1.878901E+0000
 -2.261376E+0000  1.520442E+0000
  5.880210E-0001 -1.326180E+0000
  1.779340E+0000 -6.220342E-0001
 -3.044104E-0001  2.126414E+0000
  6.101618E-0001 -1.697483E-0001
  2.140280E-0001 -2.048294E+0000
  1.540669E+0000 -4.611221E-0001
 -1.839949E+0000  1.294947E+0000
 -2.883962E-0001 -1.361020E+0000
  4.906591E-0001 -8.298224E-0001
  1.921784E+0000  1.049347E+0000
 -1.161532E+0000 -1.538059E+0000
  9.663818E-0002 -1.245647E+0000
  4.804522E-0001  1.789015E+0000
 -1.158834E+0000  1.428953E+0000
 -5.840152E-0001 -2.728344E+0000
  8.470601E-0001 -4.392334E-0001
 -3.399025E-0002  1.606753E+0000
 -1.282254E-0001 -1.232515E+0000
  1.747971E+0000  6.670339E-0001
 -9.293870E-0001  1.158947E+0000
 -3.558740E-0001  7.818739E-0001
 -5.337721E-0001 -1.189156E-0001
  1.337968E+0000 -2.163351E+0000
 -1.150588E-0001 -5.144706E-0001
  1.904422E+0000 -1.393881E-0002
  2.914751E+0000  2.052227E+0000
 -8.212682E-0001 -2.156374E-0001
 -1.624304E+0000 -9.458020E-0001
  2.294101E+0000  4.727555E-0001
 -1.187487E+0000  3.191577E+0000
 -7.346994E-0001 -1.322965E+0000
 -2.214911E+0000 -2.403260E+0000
  5.344252E+0000 -4.052211E-0001
 -2.207531E+0000  4.304403E+0000
 -1.005018E+0000 -2.062079E+0000
 -2.762422E-0002 -2.324655E+0000
  1.052501E+0000  2.307305E+0000
  1.050841E+0000  4.712416E+0000
 -2.115469E+0000 -2.499401E+0000
  1.369604E+0000 -1.639120E+0000
  3.728394E+0000 -1.121909E+0000
 -1.175566E-0001  2.110701E+0000
 -3.545538E+0000 -1.863501E+0000
  5.238613E-0001 -3.323023E+0000
  1.418080E+0000  1.179767E+0000
  6.193483E-0001  3.672527E+0000
 -3.342243E+0000 -5.986486E-0001
 -1.474676E+0000 -2.439548E+0000
  4.425106E+0000  1.451193E+0000
 -1.603559E+0000  2.824281E+0000
 -3.346743E+0000  2.391625E-0001
  9.356222E-0001 -4.038537E+0000
  1.869162E+0000  4.450215E+0000
 -3.304659E-0001  2.077913E+0000
 -1.573979E+0000 -3.236101E+0000
  1.166279E+0000 -2.915584E+0000
  2.860669E+0000 -1.415168E+0000
  8.805366E-0001  3.988660E+0000
 -1.426215E+0000  1.825584E+0000
 -1.031347E+0000 -3.862459E+0000
  4.086970E-0001 -4.715383E-0002
  4.123130E+0000  4.786696E+0000
 -4.408566E+0000  1.359436E+0000
 -8.907013E-0001 -5.863539E+0000
  3.497182E+0000 -3.532548E+0000
  1.357163E+0000  5.124445E+0000
 -3.153599E+0000  7.806007E-0001
 -1.907261E+0000 -2.697475E+0000
  4.681555E+0000 -1.984660E+0000
  2.358392E-0001  5.453541E+0000
 -3.264889E+0000  3.393605E+0000
 -2.456396E+0000 -3.729095E+0000
  4.207884E+0000 -2.517457E+0000
  2.453297E+0000  3.853488E+0000
 -8.531521E-0001  1.085638E+0000
 -3.087216E+0000 -2.464618E+0000
  2.612394E+0000 -7.552698E-0001
  3.766385E+0000  3.078806E+0000
 -2.779016E+0000  1.661554E+0000
 -1.611600E+0000 -2.074992E+0000
  9.820890E-0001 -1.200032E+0000
  1.982246E+0000  8.401406E-0001
 -1.353369E+0000  3.319943E+0000
 -1.311977E+0000 -3.740089E-0001
  2.117453E-0002  3.981674E-0001
 -7.228388E-0001 -1.501052E+0000
 -1.103979E+0000  5.816273E-0001
  3.587533E+0000 -3.396767E-0001
 -3.507844E+0000  4.077553E+0000
  1.862798E+0000 -9.260248E-0001
  4.661635E-0002 -3.147447E-0001
  9.696061E-0001  5.696865E-0001
  1.199384E+0000  1.524946E+0000
 -1.475473E+0000  7.959846E-0001
  2.526075E+0000 -6.623329E-0001
 -1.344386E+0000  1.873542E+0000
 -4.560604E-0001 -1.780745E-0001
  1.276405E+0000 -1.675492E+0000
  1.202145E+0000  2.265180E+0000
 -1.893466E+0000  1.134911E+0000
 -1.787926E+0000 -7.652558E-0001
 -1.711892E-0001 -9.234252E-0001
 -9.147767E-0001  3.110698E-0001
 -2.204190E-0001  2.103133E+0000
  4.931201E-0001 -1.674521E+0000
 -1.296933E+0000  7.750062E-0001
  2.893654E+0000  4.493201E-0002
 -8.422713E-0001 -3.496882E-0001
  6.922034E-0001  2.973159E-0002
  6.240617E-0001  8.260631E-0001
 -4.241995E+0000  2.122226E-0001
  3.126365E+0000 -1.871328E+0000
  1.610750E+0000  2.784214E+0000
 -4.861696E+0000  1.800531E+0000
  4.223723E-0001 -4.682975E+0000
  3.139136E+0000  1.469114E+0000
 -6.025508E-0001  2.939076E+0000
 -2.534456E+0000 -1.659277E-0001
  3.438864E+0000 -1.938876E+0000
  1.661994E+0000 -6.840275E-0001
 -3.047408E+0000  1.835197E+0000
  2.575446E+0000  8.964668E-0001
 -1.967013E-0001  1.962633E-0001
 -1.294541E+0000  1.124913E+0000
  1.277673E+0000 -8.086008E-0001
 -1.855705E-0001  2.231734E+0000
 -2.732616E-0001  2.587014E-0003
  5.854570E-0001 -9.729853E-0001
  5.394988E-0001 -7.691253E-0001
 -2.175603E+0000  1.014837E+0000
  1.293402E+0000  7.003383E-0001
 -6.902850E-0001 -7.547506E-0001
 -5.685622E-0002 -1.341285E+0000
  1.805017E+0000  1.982057E+0000
 -2.039253E+0000  3.065406E+0000
 -1.492842E+0000 -1.756931E-0001
 -2.874870E-0001 -1.895417E+0000
  7.665110E-0001  1.372957E+0000
  1.971632E+0000  4.430129E-0002
 -3.142769E+0000  2.773605E+0000
  6.026657E-0001  1.670270E+0000
 -3.520403E+0000 -4.968814E-0001
  2.471262E+0000 -4.168177E+0000
  3.396554E+0000 -1.335492E+0000
 -6.637921E-0001  3.493702E+0000
 -3.609492E+0000  8.551365E-0001
 -1.681474E-0001 -4.576307E+0000
  3.699320E+0000  2.547562E+0000
 -9.389717E-0001  2.732457E+0000
 -1.219030E+0000 -2.387117E+0000
 -4.591323E-0001 -2.218787E+0000
  8.031713E-0001  2.489030E+0000
 -6.617984E-0001  3.250034E-0001
 -1.947900E+0000 -2.351957E-0001
  9.863738E-0001 -3.959974E+0000
  2.904415E-0001 -3.927291E-0001
  7.214411E-0001  2.136813E+0000
 -1.937778E-0001 -9.486590E-0001
 -2.439174E+0000 -3.569372E-0001
  3.694087E+0000 -1.075392E+0000
  5.080842E-0001  1.396612E+0000
 -1.157217E+0000  1.192430E+0000
 -9.795524E-0001 -1.763709E+0000
 -4.679273E-0001  1.852431E+0000
  9.081182E-0001  7.862884E-0001
  8.505736E-0002  1.011860E+0000
 -2.827047E+0000 -1.888108E+0000
  3.264675E+0000 -2.229734E+0000
  5.427584E-0001  2.993043E+0000
 -1.392662E+0000  2.693639E+0000
 -1.941842E+0000 -1.993992E-0001
  1.520162E+0000 -2.032437E+0000
  3.172007E-0001  1.182132E+0000
  2.104809E+0000  2.759135E-0001
 -2.097908E+0000  2.065855E+0000
 -2.850948E+0000  2.937555E-0001
  2.093095E+0000 -2.181649E+0000
  6.447820E-0001  7.540725E-0001
 -3.232136E+0000  4.128433E+0000
 -2.851668E-0001 -2.131175E+0000
 -1.687569E+0000 -3.249621E+0000
  2.689996E+0000 -1.061082E+0000
 -5.916502E-0001  4.355422E+0000
 -2.397019E+0000 -3.685350E-0001
 -2.587902E+0000 -1.907868E-0001
  2.062563E+0000 -9.875901E-0001
 -6.663152E-0001  1.095696E+0000
  8.387767E-0001 -2.329361E+0000
  7.354691E-0001  9.489246E-0001
 -3.780145E-0001  3.633411E+0000
 -2.388993E+0000  9.998401E-0001
  2.870558E-0001 -3.042792E+0000
  7.366376E-0001 -5.579148E-0001
  3.874451E+0000  3.365362E+0000
 -4.707965E+0000 -1.309851E-0001
 -6.880642E-0001 -2.253442E+0000
  1.505027E+0000 -1.375821E+0000
  1.488664E-0001  2.717198E+0000
 -1.056929E+0000  1.616124E+0000
 -1.149280E+0000 -6.797614E-0001
  3.102605E+0000 -5.471934E-0001
 -1.068880E+0000  2.346611E+0000
 -1.056406E+0000  7.383025E-0001
 -1.170581E+0000 -1.474708E+0000
  3.244801E+0000 -2.908521E+0000
 -8.772949E-0001  1.986174E+0000
  1.062874E+0000  2.746109E+0000
 -1.758585E+0000  3.112997E-0001
  5.791203E-0001 -5.044061E+0000
  2.334658E+0000  7.917275E-0001
  1.133156E+0000  3.222209E+0000
 -2.356581E+0000  1.406825E+0000
  2.002417E-0001 -9.317082E-0001
 -1.211684E+0000  4.924120E-0001
  3.246644E+0000  3.070595E-0002
 -3.638552E+0000  7.174077E-0001
  1.804616E+0000 -1.279276E+0000
 -2.670614E+0000  1.317691E+0000
  8.292793E-0001  1.157178E+0000
 -1.979665E+0000 -9.632220E-0001
  2.290082E+0000 -9.537193E-0001
  2.482381E+0000  3.600512E+0000
 -1.304938E+0000  1.503569E+0000
 -1.066771E+0000 -5.499642E-0001
  8.931232E-0001 -7.858179E-0002
  1.991165E+0000 -1.412059E+0000
 -7.139541E-0002  6.621616E-0001
 -2.943184E-0001 -9.916453E-0002
  3.858332E-0002  1.030341E+0000
 -2.790933E+0000  4.739137E-0001
 -5.333699E-0001 -2.349095E+0000
  1.549140E+0000 -2.950951E-0002
  1.023119E+0000  1.725077E+0000
 -3.488607E+0000  1.238165E+0000
  1.650612E+0000 -2.914084E+0000
  4.721802E-0001 -7.407004E-0001
  1.518484E+0000  3.404992E+0000
  3.407385E-0001 -8.178543E-0001
 -1.532326E+0000  5.588800E-0001
 -2.639141E-0001  9.232350E-0002
  5.397131E-0001 -1.663083E+0000
 -1.816943E+0000 -2.273782E+0000
  1.678594E+0000  3.098476E-0001
 -6.447861E-0001  3.273830E-0001
 -1.112602E-0001 -1.905570E+0000
 -1.251632E+0000 -2.475536E-0001
 -8.290043E-0001  6.027615E-0001
  2.044635E-0002 -2.141447E-0001
  4.380191E-0001 -1.621137E+0000
  1.080440E+0000 -9.461111E-0002
 -1.761622E+0000  1.452438E+0000
 -2.466842E-0002 -1.620328E+0000
  2.549546E+0000  3.846244E-0001
  1.266497E-0001  1.027359E+0000
 -1.174099E+0000  1.492871E+0000
 -9.199069E-0001 -3.093200E+0000
 -1.065120E+0000  3.821032E-0001
  1.667534E+0000 -9.121043E-0001
 -8.821357E-0001  1.013444E-0001
  4.464317E-0001  1.724938E-0001
 -2.333895E-0002 -6.755027E-0001
  7.120649E-0001 -1.261551E+0000
 -6.854554E-0001  3.697214E+0000
 -8.044938E-0001 -1.514176E+0000
 -1.590842E+0000  3.090638E-0001
  3.499665E-0001  2.041110E+0000
 -1.474922E+0000 -8.403628E-0001
  4.193574E-0001 -1.256623E+0000
  1.970027E+0000  4.729992E-0001
  4.198707E-0001  2.303366E+0000
 -2.820689E+0000  1.165972E-0001
 -3.838234E-0001 -6.452095E-0002
  3.604843E+0000 -8.277118E-0001
 -1.056359E+0000  2.473109E+0000
  4.978251E-0001 -8.139693E-0002
 -1.655665E+0000 -6.196533E-0001
  2.261242E-0001 -5.984479E-0001
  1.381771E+0000  6.522217E-0001
 -2.364419E+0000  4.462545E-0002
 -3.277605E-0001 -1.142182E-0003
  2.520785E-0001 -2.676640E+0000
  3.670751E+0000 -4.908196E-0002
 -2.093754E+0000  3.381210E+0000
 -1.059592E+0000 -7.937012E-0002
  6.719347E-0001 -2.333855E+0000
  2.864262E+0000  3.268876E-0001
 -7.435344E-0001  2.118497E+0000
 -1.410468E+0000 -1.131707E+0000
 -2.395194E+0000 -1.786649E+0000
  4.868958E+0000 -6.227624E-0001
 -1.389256E+0000  3.705909E+0000
 -1.934193E+0000  2.432007E-0001
 -8.200571E-0001 -3.469741E+0000
  2.632918E+0000 -1.667154E+0000
  5.152330E-0001  5.285885E+0000
 -3.027255E+0000 -1.376122E+0000
 -1.165995E-0001 -4.454385E+0000
  2.812217E+0000  1.930508E-0001
  3.531780E-0001  1.640302E-0001
 -4.831130E+0000  1.197583E+0000
  2.071621E+0000 -3.661072E+0000
  1.000036E+0000  6.891218E-0001
  5.012500E-0001  3.435980E+0000
 -3.739950E+0000  4.016239E-0001
  1.126306E+0000 -2.718966E+0000
  2.443557E+0000 -3.523451E-0001
  3.962615E-0001  2.368782E+0000
 -2.401019E+0000  1.247825E+0000
 -4.322241E-0001 -5.495594E+0000
 -6.806226E-0001  4.324054E-0001
  3.159046E+0000  4.256687E+0000
 -6.613497E+0000  1.113285E+0000
 -1.506159E+0000 -5.127367E+0000
  5.644851E+0000 -2.844961E+0000
  1.964911E+0000  5.221140E+0000
 -4.750669E+0000  3.273400E+0000
  1.912785E-0001 -4.097897E+0000
  3.172203E+0000 -3.969762E+0000
  7.150881E-0001  4.454986E+0000
 -4.209034E+0000  1.941657E+0000
 -1.039231E+0000 -1.884171E+0000
 -5.191030E-0001 -1.306771E+0000
 -9.808168E-0002  2.136470E+0000
 -7.656199E-0001  1.636984E+0000
 -5.794968E-0001 -1.192022E+0000
  1.433709E+0000  2.150688E-0001
  1.057028E+0000 -2.787044E-0001
 -8.887462E-0001  2.164462E+0000
  7.443671E-0001 -4.236159E-0001
 -2.341014E+0000 -2.978593E+0000
  2.339639E+0000 -7.336316E-0001
  8.569051E-0001  4.627095E+0000
 -4.456167E+0000 -5.797718E-0002
  1.638124E+0000 -5.685123E+0000
  1.404004E+0000 -1.280176E+0000
 -1.077180E+0000  3.689271E+0000
 -1.535405E+0000 -6.193739E-0001
 -3.428081E-0001 -2.561585E+0000
  3.878822E+0000  1.972451E-0001
  2.765354E-0001  3.341826E+0000
 -3.152033E+0000  7.838235E-0001
  1.192426E-0001 -4.857400E+0000
  3.182420E+0000  4.637268E-0001
 -1.716900E-0001  1.006063E+0000
 -2.017609E+0000  2.625614E+0000
 -1.173395E+0000 -9.925608E-0001
  5.062302E-0001  2.267972E-0002
 -1.636258E-0001  2.614198E+0000
 -2.393886E+0000  6.878568E-0001
  8.927233E-0001  8.935318E-0002
 -3.452267E-0001 -8.145097E-0001
 -2.458768E+0000  8.082748E-0002
  1.165361E+0000 -6.753198E-0001
 -1.253565E+0000  7.704917E-0001
 -8.562118E-0002  3.170593E-0001
  8.555852E-0002 -2.955136E+0000
  8.379850E-0001 -2.791656E-0001
  1.776200E+0000  8.311168E-0001
  1.536595E+0000  1.837709E+0000
 -3.163360E+0000 -6.628375E-0001
 -4.495423E-0001 -3.235235E+0000
  1.325928E+0000 -2.252039E-0001
  2.118846E+0000  1.729286E+0000
 -3.676139E+0000  8.042089E-0001
  1.189150E+0000 -2.647492E+0000
  5.597246E-0001  1.190391E+0000
 -1.032599E+0000  3.735016E+0000
 -2.718211E+0000 -6.136933E-0001
  9.658882E-0002 -4.043405E+0000
  2.564522E+0000  1.633366E+0000
  2.851225E+0000  3.551533E+0000
 -4.716356E+0000  2.458116E+0000
  9.521978E-0001 -2.491192E+0000
  3.145665E+0000  9.881379E-0001
 -1.453066E+0000  4.208080E+0000
 -1.409382E+0000 -1.412057E+0000
 -7.966575E-0001 -1.090062E+0000
  1.696746E+0000 -1.402278E+0000
  6.979659E-0002  2.901044E+0000
  2.907605E+0000  1.091381E+0000
 -2.178538E+0000  1.578122E+0000
 -1.649848E+0000 -1.035727E+0000
 -1.479324E+0000  3.811734E-0001
  3.365805E+0000 -7.975965E-0001
 -2.387513E+0000  8.639161E-0001
 -2.163547E+0000 -2.377754E-0001
  1.727961E+0000 -3.246218E+0000
 -5.779042E-0001  3.858092E+0000
  3.046272E+0000  1.792276E-0001
 -3.090333E+0000 -8.230531E-0001
  2.006807E-0002 -2.327117E+0000
  3.244696E+0000 -4.225087E-0001
 -9.800905E-0001  4.044499E+0000
 -1.217077E+0000  2.788811E-0001
 -3.872300E-0001 -2.742491E+0000
  2.878582E-0001  6.185446E-0001
  2.252533E+0000  3.206258E+0000
 -1.699841E+0000 -1.546872E+0000
  5.154767E-0001 -3.523843E+0000
  2.218497E+0000 -2.654717E-0001
  1.657943E+0000  1.253127E+0000
 -1.266812E+0000 -3.142390E-0004
 -2.588302E-0001 -2.374983E+0000
 -1.350284E+0000 -1.753054E+0000
  3.927871E+0000 -2.013504E+0000
  1.802739E+0000  9.581047E-0001
 -2.113106E+0000  4.170328E+0000
 -4.744100E-0001 -2.507788E+0000
  2.036872E-0001 -1.574706E+0000
  3.154287E-0001 -2.008111E+0000
  3.272063E+0000  7.407877E-0001
 -3.307221E+0000  1.471616E+0000
 -3.226692E-0001 -2.661924E+0000
  1.262104E+0000 -9.758493E-0001
 -1.735929E+0000  3.091123E+0000
 -1.504564E+0000  1.922384E+0000
 -5.744794E-0001 -2.654085E+0000
 -7.160523E-0001  8.227587E-0002
  3.619083E+0000  3.185753E+0000
 -2.326011E+0000  1.658954E+0000
 -5.943698E-0001 -3.211042E+0000
  2.693661E+0000 -3.305674E+0000
  3.968384E-0001  1.941884E+0000
  2.448747E-0001 -8.178100E-0001
 -1.805825E+0000 -8.656948E-0001
  4.083535E+0000 -2.162547E+0000
 -1.221786E+0000  2.067303E+0000
 -1.576971E+0000  4.002633E-0001
 -1.759792E+0000 -2.560001E-0001
  2.272764E+0000 -8.566151E-0001
 -1.319897E-0001  2.764355E+0000
  3.541732E-0001 -1.271288E-0001
 -8.941714E-0002 -2.934721E-0001
  1.875888E+0000 -2.749317E-0001
 -1.643699E+0000  2.835498E+0000
 -7.197739E-0001  1.790194E-0001
 -1.517556E+0000  5.053149E-0002
  1.011767E+0000 -2.141710E+0000
 -7.290674E-0001  1.418769E+0000
 -2.009802E-0001  8.515324E-0002
  1.442825E+0000  1.011692E+0000
 -8.994268E-0001  1.988276E+0000
  1.600352E+0000 -2.081033E-0001
 -3.138812E+0000 -1.477502E+0000
 -8.586783E-0001 -2.366969E+0000
  8.566108E-0001 -1.699611E-0001
 -7.812837E-0002  1.526809E+0000
 -1.721869E+0000  1.261888E+0000
 -1.823853E+0000  1.148813E+0000
  2.127638E+0000 -2.959509E+0000
  1.091113E+0000  3.252414E+0000
 -1.563497E+0000  5.039318E-0001
 -2.009239E+0000 -1.360938E+0000
 -6.569568E-0001 -1.110217E+0000
  3.584460E+0000 -3.026203E+0000
 -6.771401E-0001  4.883088E-0001
  6.999120E-0001  1.679236E+0000
 -2.106770E+0000 -6.112891E-0001
  1.891505E+0000  4.695179E-0001
 -3.788671E-0002  1.683003E+0000
 -1.065947E+0000 -6.054561E-0001
  5.684440E-0001 -1.762274E-0003
  5.044229E-0001 -2.898995E-0001
 -2.520918E+0000 -8.853396E-0001
  3.695187E+0000 -3.480339E-0001
  2.255805E+0000  3.696386E+0000
 -3.086526E+0000  3.476547E-0001
  7.920547E-0001 -4.433180E+0000
  2.870255E+0000  1.311768E+0000
 -2.054226E-0001  3.171488E+0000
 -1.029401E+0000 -1.038922E+0000
 -1.502478E+0000 -1.917200E+0000
  2.954437E+0000  2.339881E-0001
 -1.178779E-0001  5.124768E+0000
 -3.766137E+0000  4.527762E-0001
 -1.009608E+0000 -2.936773E+0000
  4.073867E+0000  1.791791E+0000
  2.910894E-0001  3.077656E+0000
 -2.884560E+0000 -2.822516E+0000
 -1.346816E+0000 -2.014864E+0000
  2.665415E+0000  9.952190E-0002
  9.031583E-0001  5.308866E-0001
 -2.394178E+0000 -1.939768E+0000
  2.010647E+0000 -1.759214E+0000
  2.813261E+0000  1.035799E+0000
 -3.226147E+0000  3.372063E+0000
 -9.455935E-0001 -3.052402E+0000
  2.121854E+0000 -1.586451E+0000
 -3.899034E-0001  2.117033E+0000
 -6.854293E-0001  2.832978E+0000
 -2.186201E+0000 -2.437129E+0000
 -1.609912E+0000 -1.943203E+0000
  2.197372E+0000 -2.134993E+0000
  9.654089E-0001  2.195512E+0000
 -2.836072E+0000  3.197136E+0000
 -1.328899E+0000 -2.921141E+0000
  2.625335E+0000 -1.962266E+0000
  2.003268E+0000  4.632443E+0000
 -3.222894E+0000  2.168827E+0000
  6.827747E-0001 -3.127537E+0000
  1.436465E+0000  1.831627E+0000
  2.116896E+0000  2.097282E+0000
 -2.199983E+0000 -2.011625E+0000
  4.969101E-0001 -2.347506E+0000
  1.469373E+0000  1.665208E+0000
  4.086630E-0001  4.050857E-0002
  6.171601E-0002 -2.004480E+0000
 -1.315346E+0000 -9.640925E-0001
  4.757898E+0000  6.710413E-0001
 -4.765615E+0000  1.975928E+0000
 -1.723006E+0000 -4.262257E+0000
  4.617732E+0000 -2.467922E+0000
 -7.143527E-0002  2.674745E+0000
  1.491481E-0001 -9.865326E-0002
  1.726279E+0000 -1.402435E+0000
 -7.688599E-0001  2.671750E-0001
 -1.126407E+0000 -1.487612E+0000
  2.792494E-0001  2.559967E-0001
  1.113941E+0000 -1.550027E+0000
 -7.998040E-0001 -8.566719E-0001
  2.107680E+0000  2.404472E+0000
 -8.544541E-0001  1.023493E+0000
 -2.566479E+0000 -1.747851E+0000
 -1.329070E-0002 -1.335626E+0000
  2.179074E+0000 -7.743348E-0002
 -1.272292E+0000  2.951450E+0000
  9.822155E-0001  3.435244E-0001
 -1.594296E+0000 -6.961047E-0001
  3.116274E+0000  4.772749E-0001
 -2.286771E+0000  1.501442E+0000
  9.907164E-0001 -2.906227E-0001
 -1.524630E+0000  1.677107E+0000
 -1.439121E+0000  2.297600E+0000
 -9.493643E-0001 -2.890008E+0000
 -1.741309E+0000 -1.930320E+0000
  3.198989E+0000 -9.498956E-0002
 -1.426966E-0001  4.791496E+0000
 -1.956996E+0000 -3.119880E-0001
 -8.034882E-0001 -2.001617E+0000
  2.820578E+0000  2.631802E-0001
  8.236890E-0001 -7.899335E-0001
 -2.534341E+0000  3.711094E-0001
  1.590779E+0000 -1.450512E+0000
  2.633874E-0001  6.113731E-0001
 -1.936494E-0001  1.816095E+0000
 -9.540320E-0001 -1.305672E+0000
  2.721254E-0001 -5.186158E-0001
 -1.035133E-0002  1.777856E+0000
 -5.954415E-0001  9.142691E-0001
 -5.737564E-0001  1.404488E-0001
 -2.439095E-0001 -7.767951E-0002
 -2.198637E+0000  3.995653E-0001
  1.070820E+0000 -3.732917E+0000
  7.913380E-0001 -7.473452E-0001
  1.153959E+0000  3.933325E+0000
 -3.259084E+0000 -1.540118E-0001
 -2.190108E+0000 -2.624191E+0000
  5.673382E+0000 -3.808193E-0001
 -2.164259E+0000  3.011021E+0000
 -6.122342E-0001  5.915444E-0001
  2.318292E-0001 -2.252088E+0000
  2.014375E+0000  1.841243E+0000
 -6.442347E-0001  1.190271E+0000
 -3.759212E+0000 -8.641091E-0001
  3.104671E+0000 -4.222599E+0000
  1.461623E+0000  3.470014E+0000
  1.008883E+0000  1.957653E+0000
 -6.396209E+0000  8.369397E-0001
  3.120588E+0000 -4.983444E+0000
  2.022324E+0000  2.912195E+0000
 -6.748161E-0002  1.738011E+0000
 -4.677274E+0000 -1.632465E+0000
  1.701463E+0000 -4.092816E+0000
  4.862058E+0000 -4.158911E-0002
 -3.915946E+0000  4.317975E+0000
 -1.022055E+0000 -1.083542E+0000
 -2.427635E-0001 -3.764478E+0000
  4.591041E-0001  2.249322E+0000
 -6.198642E-0002  2.970951E+0000
 -1.984528E+0000 -3.119745E-0001
 -5.218115E-0001 -5.425365E+0000
  2.849422E+0000  2.181020E+0000
  2.457986E-0001  1.730899E+0000
 -2.583630E+0000 -1.130046E-0001
  6.709698E-0002 -2.115738E+0000
  3.752672E+0000  1.710936E-0001
  4.548120E-0001  2.094459E+0000
 -6.540733E-0001 -4.143750E-0001
 -3.173301E+0000 -6.036139E-0001
  2.539497E+0000  1.167094E+0000
 -2.755441E+0000  2.123463E+0000
 -4.323206E-0001  2.797243E-0002
 -1.138127E+0000 -1.477703E+0000
  3.490991E+0000 -1.367198E+0000
 -7.358383E-0001  1.248011E+0000
  1.090465E+0000  5.116103E-0001
 -4.018462E-0001  3.799284E-0001
 -1.676629E+0000  1.714751E+0000
  8.322248E-0001 -2.115358E-0001
 -1.699313E+0000  3.685511E-0001
 -1.601788E+0000 -2.175629E+0000
  2.972017E+0000 -9.652123E-0001
  2.287635E+0000  3.438648E+0000
 -1.859805E+0000  2.404185E+0000
 -5.785181E-0003 -2.934085E+0000
  1.471104E+0000 -1.328652E+0000
  3.312361E+0000  2.448010E+0000
 -8.607997E-0001  3.487505E+0000
 -3.504093E+0000 -1.146588E+0000
  2.852470E-0001 -2.474072E+0000
  5.521620E+0000 -1.887509E+0000
 -2.236533E+0000  3.749321E+0000
 -1.856781E+0000 -1.361591E+0000
 -4.083179E-0001 -1.189036E+0000
  3.424438E+0000 -2.161763E-0001
  5.628508E-0001  4.478504E+0000
 -2.418320E+0000 -6.962085E-0001
  1.710512E-0001 -3.605093E+0000
  2.583248E+0000  3.257171E+0000
 -2.052502E-0001  2.894821E+0000
 -4.571308E+0000 -2.277690E+0000
  2.356672E+0000 -1.198118E+0000
  1.699986E+0000  1.469230E+0000
 -1.732829E+0000  1.813676E+0000
 -1.074846E+0000 -1.134610E+0000
  7.846546E-0001 -1.759374E+0000
 -7.201904E-0001  1.877407E+0000
 -6.683014E-0001 -9.069708E-0001
 -8.874568E-0001 -1.613884E+0000
  2.370864E+0000 -2.527873E+0000
  2.967914E+0000  1.446293E-0001
  1.303152E+0000  4.511897E+0000
 -3.303889E+0000  2.807079E+0000
 -2.188716E+0000 -2.909242E+0000
  1.128143E+0000 -1.349503E+0000
  2.770135E+0000  2.439857E+0000
 -1.158356E+0000  9.638600E-0001
 -1.990407E+0000 -2.989916E+0000
  3.484593E+0000 -3.653251E-0001
  2.208052E+0000  3.813155E+0000
 -2.473424E+0000  1.295890E+0000
 -2.991086E+0000 -1.917086E+0000
  3.955685E+0000 -3.665465E+0000
  2.888624E-0002  4.234526E+0000
 -2.203113E+0000  2.209644E+0000
 -2.436688E+0000 -4.650224E+0000
  7.094480E-0001 -2.743418E+0000
  5.317742E+0000  1.070740E+0000
 -4.486792E+0000  4.893173E+0000
 -3.340880E+0000 -4.402783E+0000
  5.625695E-0001 -2.795853E+0000
  4.364178E+0000  1.726272E+0000
 -4.116166E+0000  3.427501E-0001
 -5.679794E-0001 -3.796536E+0000
  4.847562E+0000 -2.040656E+0000
  7.775139E-0001  6.736009E+0000
 -2.117943E+0000 -1.210143E-0001
 -1.238233E+0000 -3.277958E+0000
  2.508081E+0000 -3.121540E+0000
  7.329510E-0001  3.929001E+0000
 -2.103270E+0000  1.895994E+0000
 -3.084241E+0000 -2.928841E+0000
  1.894880E+0000 -1.089616E+0000
  3.573184E+0000  1.879975E+0000
 -5.484279E+0000  3.907992E+0000
 -7.085278E-0002 -5.049789E+0000
 -1.134790E+0000 -2.267522E+0000
  4.293359E+0000  3.346248E+0000
 -2.632158E+0000  2.460242E+0000
 -3.859588E+0000 -2.083657E+0000
  5.950067E+0000 -1.807518E+0000
  1.067213E+0000  1.834139E+0000
 -4.020406E+0000  3.385505E+0000
  1.487677E+0000 -2.893147E+0000
 -1.737563E+0000  6.864789E-0001
  2.004818E+0000  1.199681E+0000
 -2.245524E+0000  3.705384E+0000
  7.986245E-0001 -3.396687E+0000
 -2.167783E+0000 -1.198998E+0000
  3.277131E+0000  1.651988E+0000
 -1.361546E+0000  9.918505E-0001
 -2.775658E+0000 -1.113713E+0000
  1.522718E+0000 -2.181632E+0000
  3.733994E+0000 -5.893650E-0001
  4.800102E-0001  2.728312E+0000
 -2.002014E+0000  3.169857E-0001
  1.301200E+0000 -1.283378E+0000
  6.618429E-0001 -1.579381E+0000
 -8.971838E-0001  2.041544E+0000
 -7.454604E-0001  1.536861E-0001
  7.270168E-0001 -4.888729E-0001
  3.309594E-0001  2.185439E-0001
 -2.933368E-0001  1.708069E+0000
 -8.047673E-0001 -1.779034E+0000
  1.586652E+0000  2.057521E-0001
  5.775272E-0001  2.149107E+0000
 -2.478328E+0000  1.326062E-0001
 -5.281056E-0001 -1.725418E+0000
  1.588804E+0000  6.060945E-0001
 -5.232432E-0001  3.771639E+0000
 -1.374163E+0000 -3.667010E-0001
 -1.214716E+0000 -2.123743E+0000
  3.627739E+0000 -3.814164E-0001
 -2.902850E-0001  1.880092E+0000
 -2.217085E+0000  4.690155E-0001
  8.417941E-0002 -1.679469E+0000
  1.092042E-0001 -3.505213E-0001
  2.434764E+0000  1.520815E+0000
 -1.548894E+0000  9.789234E-0001
 -1.312017E+0000 -1.439508E+0000
 -1.630852E+0000 -1.127504E+0000
 -1.462163E+0000  3.080994E-0001
 -6.120073E-0001 -2.758516E+0000
  8.516693E-0001  1.522436E+0000
 -7.195758E-0001  5.035319E-0001
  8.837143E-0001 -1.676124E+0000
 -1.069657E+0000 -1.095140E+0000
 -5.786360E-0001 -4.409975E-0001
  6.854515E-0001 -4.572784E-0001
 -1.337941E+0000  3.769750E-0001
  1.677916E+0000 -2.076696E-0001
 -1.779469E+0000  1.657251E+0000
  1.094236E+0000 -2.696503E+0000
  9.827852E-0001  2.104810E+0000
 -5.584683E-0001  2.226062E+0000
 -2.063831E+0000  1.206834E+0000
  7.302982E-0001 -3.448728E+0000
  1.338382E+0000  9.079575E-0001
 -4.308926E-0001  3.678371E+0000
 -3.446078E+0000 -1.052098E+0000
  1.335925E+0000 -3.870026E+0000
  2.819643E+0000  1.117922E+0000
  1.093424E+0000  3.563842E+0000
 -4.322203E+0000 -3.125641E+0000
  6.585449E-0001 -5.826647E+0000
  5.640006E+0000  3.057307E+0000
 -2.056215E-0001  7.203330E+0000
 -7.293875E+0000 -1.446312E+0000
  1.416874E-0002 -3.622881E+0000
  2.851226E+0000  3.336619E-0001
  2.090424E+0000  4.651793E+0000
 -3.235255E+0000 -3.259879E-0001
 -2.144707E+0000 -3.054377E+0000
  3.643990E+0000  1.302901E-0001
  6.754619E-0001  3.306858E+0000
 -5.298561E+0000 -1.894198E-0001
  1.309705E+0000 -4.966193E+0000
  1.157273E+0000 -2.890827E-0001
 -1.336763E-0001  2.952701E+0000
 -7.323646E-0001 -2.020781E+0000
 -1.139724E+0000 -2.599864E+0000
  2.320343E+0000  9.846751E-0001
  2.056441E-0001 -1.559966E-0001
 -8.245795E-0001  3.215341E-0001
  2.676069E+0000 -9.646789E-0001
 -2.169925E+0000 -4.575030E-0001
  1.293599E+0000  1.259814E-0001
 -2.540072E-0002 -3.966961E-0001
 -8.397379E-0001 -2.264962E+0000
  3.681603E-0003  1.043051E+0000
  3.418960E-0001  6.526029E-0001
  1.535694E+0000 -6.273755E-0001
 -1.097526E+0000 -2.676169E-0001
 -1.914483E+0000  9.026827E-0001
  2.217470E+0000 -1.196502E+0000
  1.706564E+0000 -2.256364E-0001
 -1.041218E+0000  2.157699E+0000
 -2.769074E+0000 -5.956705E-0001
  4.430431E-0001 -2.576161E+0000
  1.821418E+0000  2.336380E+0000
 -1.397174E+0000  2.204645E+0000
 -4.103750E+0000 -3.264757E-0001
  1.605140E+0000 -3.372529E+0000
  2.304645E+0000  1.938600E+0000
 -5.427692E-0001  1.668722E+0000
 -1.788107E+0000 -1.304567E+0000
  2.566814E+0000 -4.304096E+0000
  7.662309E-0001  7.680905E-0001
 -1.272627E+0000  4.487828E+0000
 -3.281113E+0000 -1.747123E+0000
  6.356035E-0001 -2.331904E+0000
  1.710282E+0000 -1.532058E-0001
 -9.565558E-0001  1.741387E+0000
  9.854140E-0001 -9.238715E-0001
  1.140328E+0000 -2.108989E+0000
 -1.080792E+0000  2.059655E+0000
  3.325042E+0000  6.098092E-0001
 -1.518925E+0000  1.736531E+0000
 -7.255202E-0001 -4.202606E-0001
  7.767843E-0001  7.941385E-0002
  7.093821E-0001  1.937331E+0000
  6.187931E-0001 -2.053840E-0001
 -1.365861E+0000 -1.637221E-0002
  7.183769E-0001 -2.227403E+0000
 -1.501065E-0001  2.599314E+0000
 -1.663201E+0000  8.873881E-0001
 -3.006570E+0000 -2.942565E+0000
  1.935171E+0000 -1.408965E-0002
 -1.461454E+0000  3.680543E+0000
 -4.180075E-0001 -9.433795E-0001
 -9.930250E-0001 -2.558056E+0000
  1.164761E+0000 -4.724334E-0002
  3.127285E+0000  7.971442E-0001
 -3.634532E+0000  1.246584E+0000
 -2.057686E+0000 -5.384113E+0000
  3.618764E+0000 -1.380979E-0001
 -3.196380E-0001  2.232758E+0000
 -2.807260E+0000 -7.410176E-0001
 -1.528310E+0000 -1.166525E+0000
  4.535295E+0000 -1.175949E+0000
  6.553029E-0002  3.877179E+0000
 -1.645701E+0000  2.916323E-0001
  3.817098E-0001 -2.222744E+0000
 -6.281741E-0001 -2.027857E+0000
  2.328988E+0000  1.895061E+0000
 -2.086429E-0001  2.008238E+0000
 -2.529840E+0000 -3.020023E+0000
  1.831404E+0000  3.488571E-0001
  3.355509E+0000  2.320726E+0000
 -2.928705E+0000  7.671415E-0001
  1.213657E+0000 -1.417499E+0000
  2.028070E+0000 -5.319979E-0001
  8.412029E-0001  5.131196E-0001
 -6.040684E-0001  2.123993E+0000
 -5.101392E+0000  4.939767E-0001
  2.192818E+0000 -2.205226E+0000
  2.511814E+0000  3.835753E-0001
 -1.447507E+0000  4.396466E+0000
 -3.396805E+0000  1.205049E+0000
 -4.233251E-0001 -2.919272E+0000
  2.919406E+0000  1.294715E+0000
  2.255618E+0000  7.233546E+0000
 -5.482518E+0000  9.710238E-0001
 -1.852999E+0000 -6.976254E+0000
  4.824020E+0000 -1.123917E+0000
  2.629358E+0000  5.367938E+0000
 -6.408220E+0000  2.928497E+0000
 -6.728090E-0001 -7.686425E+0000
  3.580821E+0000 -8.274077E-0001
  3.218088E+0000  6.270348E+0000
 -4.751918E+0000  9.968998E-0002
 -2.745270E-0001 -5.068407E+0000
  5.092076E+0000  1.139785E+0000
 -1.835199E+0000  4.881979E+0000
 -1.990914E+0000 -2.384321E+0000
  1.134328E+0000 -2.385543E+0000
  3.173898E+0000  1.554452E+0000
 -4.447724E+0000  1.356350E+0000
 -4.589508E-0001 -2.304017E+0000
  2.035985E+0000 -7.214578E-0001
  7.952295E-0001  5.484180E-0001
  9.820677E-0002  4.165330E-0001
 -1.645738E+0000 -1.065772E+0000
  5.029795E-0001 -2.756934E+0000
 -2.968370E-0001 -4.750167E-0001
  2.399205E+0000  2.162881E+0000
 -1.869278E+0000  2.344945E+0000
  1.270211E-0001 -9.587500E-0001
  7.944633E-0002 -1.784384E+0000
  1.725399E+0000  1.585016E+0000
  1.265339E+0000 -1.437312E+0000
 -3.219112E+0000  7.633167E-0001
  5.162083E+0000  1.041512E+0000
 -2.892040E+0000  9.075889E-0002
  3.457936E-0001 -2.288387E+0000
 -1.237713E+0000  1.012922E+0000
  2.123562E+0000  3.168953E-0001
  4.640560E-0001  1.565017E+0000
 -2.311565E+0000 -1.483755E+0000
  1.349903E+0000 -1.104583E+0000
 -1.274997E+0000 -1.098259E-0001
  2.164504E+0000 -2.325129E-0002
 -3.252576E+0000  7.761029E-0001
 -4.468610E-0001 -1.614817E+0000
  1.888592E+0000 -3.253030E+0000
  5.839187E-0001  4.361195E-0001
 -1.892651E+0000 -6.318888E-0001
 -5.661998E-0001 -1.141849E+0000
  2.260438E+0000  1.240497E+0000
 -2.413573E+0000  1.614546E+0000
  7.721674E-0001 -1.667571E+0000
 -4.247081E-0002 -9.611790E-0001
  3.116109E+0000  7.563349E-0001
  6.638809E-0001  1.004758E+0000
 -3.581889E+0000 -1.471888E+0000
  7.141298E-0001 -2.825050E+0000
  2.560469E+0000 -1.303212E+0000
  9.785630E-0001  3.097550E+0000
 -9.618594E-0001  2.362913E+0000
 -8.869092E-0001 -3.144873E+0000
  1.988788E+0000 -9.488118E-0001
  3.786275E-0001  6.051230E-0001
  5.509352E-0001 -1.087997E-0001
 -1.225047E+0000 -1.954054E+0000
  2.630259E+0000 -1.970791E+0000
  7.538527E-0002  2.571890E+0000
 -8.689994E-0001  4.932914E-0001
  1.334090E+0000 -2.607499E+0000
 -5.362211E-0002  1.872064E+0000
  1.144791E+0000  9.307282E-0002
 -2.139562E+0000 -2.145733E+0000
 -4.372185E-0001  4.921632E-0001
  2.169384E+0000  4.075441E-0001
 -3.098940E+0000  2.056036E+0000
  1.865156E-0002 -4.045530E+0000
  2.411110E+0000 -2.189342E+0000
 -2.261422E-0001  4.639513E+0000
 -8.955288E-0001  7.627119E-0002
 -2.517003E+0000 -3.747643E+0000
  9.638309E-0001 -3.636543E+0000
  4.017072E-0001  1.683982E+0000
 -1.010423E+0000  5.959985E-0001
 -2.434421E-0001 -3.738817E-0001
  1.198588E+0000 -8.248639E-0001
 -1.485809E+0000 -5.820452E-0001
  1.174849E+0000 -1.120523E+0000
  1.856326E+0000  2.441873E+0000
 -6.786782E-0001  2.269598E+0000
 -1.383594E+0000 -3.041929E+0000
  9.137129E-0001  1.319449E+0000
  1.903284E+0000  7.898280E-0002
 -1.522483E+0000  1.272865E+0000
 -2.264958E-0001 -1.224572E+0000
  1.073067E+0000 -3.235439E+0000
  3.492919E-0001  2.637384E+0000
  1.115970E+0000  1.384424E+0000
 -3.031037E+0000  2.395251E+0000
  2.483865E+0000  8.108462E-0002
  3.261497E-0001  1.923859E+0000
 -2.291770E+0000 -1.068609E+0000
  2.286153E+0000 -2.976694E+0000
  9.387535E-0001  1.067774E+0000
 -2.875823E+0000  2.814184E+0000
  2.503728E+0000 -1.622832E+0000
 -1.120199E+0000 -7.681563E-0001
  3.033479E+0000  1.876459E+0000
 -1.776906E+0000  1.068768E+0000
  9.148203E-0001 -1.734569E+0000
  3.107732E-0001 -9.515877E-0001
 -8.753951E-0001  6.061583E+0000
  1.209485E+0000 -2.392384E+0000
 -1.770940E+0000 -4.699745E+0000
  3.475496E+0000  1.193669E+0000
  7.428638E-0001  4.037336E+0000
 -4.976833E+0000 -8.364080E-0001
  1.020279E+0000 -5.630939E+0000
  7.993886E+0000  1.407084E+0000
 -2.708831E+0000  4.936537E+0000
 -3.798486E+0000 -1.735420E+0000
  1.750475E+0000 -5.598082E+0000
  4.048597E+0000  4.733886E+0000
  5.485036E-0001  6.140939E+0000
 -6.306129E+0000 -7.641328E-0001
```
