## Supplementary material for "Pervasive false brain connectivity from electrophysiological signals": MahmoudiKarimiCase1-timeseries.txt (part 110 of 133)

```
  7.445298E-0001 -5.459842E+0000
  5.903072E+0000  2.004241E-0001
 -4.629643E-0001  5.921839E+0000
 -3.708559E+0000 -1.776030E+0000
  2.756386E+0000 -6.468487E+0000
  2.586835E+0000  3.727046E+0000
  3.678014E-0001  3.195041E+0000
 -6.795626E+0000 -2.462466E+0000
  3.192514E+0000 -6.558170E+0000
  3.627039E+0000  1.405631E+0000
  1.333343E+0000  5.703873E+0000
 -3.797095E+0000 -1.306075E+0000
 -2.702840E+0000 -5.611567E+0000
  7.372849E+0000  2.285345E+0000
  8.272615E-0001  5.885836E+0000
 -5.684398E+0000  3.512863E-0002
  1.721873E+0000 -7.578962E+0000
  6.178224E+0000  1.256202E+0000
  2.282889E+0000  9.303120E+0000
 -8.885659E+0000  1.457401E+0000
 -1.626186E-0001 -9.318952E+0000
  5.579435E+0000 -1.015197E+0000
  5.001221E-0001  7.523343E+0000
 -8.247356E+0000  2.876010E+0000
 -2.808905E+0000 -5.278137E+0000
  3.847722E+0000 -4.124831E+0000
  5.040402E+0000  4.126608E+0000
 -4.965699E+0000  5.788640E+0000
 -5.411477E+0000 -7.508281E+0000
  3.489559E+0000 -5.361162E+0000
  7.425919E+0000  7.061842E+0000
 -7.784751E+0000  4.047680E+0000
 -7.320573E+0000 -4.458025E+0000
  6.527711E+0000 -5.955186E+0000
  3.475943E+0000  3.508333E+0000
 -2.170485E+0000  5.245903E+0000
 -3.248139E+0000 -3.422134E+0000
  2.441797E+0000 -1.011487E+0000
  3.605592E+0000  3.121869E+0000
 -3.339196E+0000  4.371336E+0000
 -8.459767E-0001 -3.420420E+0000
  2.611933E+0000 -3.515547E+0000
  3.793989E+0000  3.101345E+0000
 -3.696252E-0001  9.899434E-0002
 -4.236100E+0000 -1.400586E+0000
  2.978262E+0000 -2.862095E+0000
  9.282636E-0001  1.184580E+0000
 -2.358924E+0000  6.803412E-0001
  4.629657E-0001 -3.494079E+0000
  3.866889E-0001  2.315402E-0001
  6.674114E-0001  1.082349E-0001
 -1.775357E+0000 -5.674106E-0002
 -5.655260E-0001 -6.061792E-0001
  4.630881E-0001 -2.707374E-0001
 -4.396381E-0001  3.870679E-0001
 -2.866023E-0003  2.577440E-0001
  4.323210E-0001 -2.235676E-0001
 -2.186048E+0000 -7.170674E-0001
  2.306729E+0000 -1.895444E+0000
 -9.864537E-0002  1.639820E+0000
 -5.516221E-0001  4.498284E+0000
  1.767064E-0001 -9.677544E-0001
 -2.382681E-0001 -5.406168E-0001
  2.251069E+0000 -9.359613E-0001
  1.337344E+0000  1.940889E+0000
  2.187403E+0000 -7.362487E-0001
 -3.402075E+0000 -7.280122E-0001
  3.698202E+0000 -2.293546E+0000
  1.468880E+0000  2.922698E+0000
 -2.272663E+0000  2.513543E+0000
 -7.887387E-0001 -1.822424E+0000
 -6.155307E-0001 -1.916712E+0000
  1.334979E+0000  3.452975E+0000
 -2.876875E+0000  1.469468E+0000
 -7.397024E-0001 -3.498716E+0000
  9.016880E-0001  3.487752E-0001
  1.542154E+0000  1.056813E+0000
 -1.646228E+0000  3.886482E-0001
 -1.111747E+0000 -1.416854E-0001
  2.028461E+0000  7.410781E-0001
 -1.617400E-0001  3.297455E+0000
 -2.871385E+0000 -2.877587E-0001
  1.694435E+0000 -6.740428E+0000
  2.247190E+0000  6.422311E-0001
  2.271897E+0000  3.940610E+0000
 -4.888941E+0000  2.150535E+0000
  1.821577E+0000 -3.363565E+0000
  3.068016E+0000 -1.421218E+0000
  1.288099E-0001  3.566234E+0000
 -2.187450E+0000  4.364659E-0002
 -1.116964E+0000 -2.556407E+0000
  2.662104E+0000 -1.671814E+0000
  2.721211E+0000  1.526568E+0000
 -4.658878E+0000  2.273384E+0000
 -2.686436E+0000 -3.108280E+0000
  3.139061E+0000 -9.615156E-0001
  6.371964E-0001  2.776519E+0000
 -2.257184E-0001  5.413038E-0001
 -2.011492E+0000  1.684020E-0002
  1.424466E+0000 -1.895220E+0000
 -1.088382E+0000 -9.854499E-0001
  2.432019E-0001  1.860470E+0000
 -6.410404E-0001  1.442601E-0001
 -1.874870E+0000 -8.446134E-0001
  2.973366E+0000 -2.897233E-0001
  2.916822E+0000  2.058423E+0000
 -4.903360E+0000  5.249870E-0001
  9.279921E-0001 -2.428224E+0000
  2.451069E+0000  4.092753E-0001
 -1.354461E+0000  3.926423E+0000
 -2.432198E+0000 -1.268440E+0000
  5.530067E-0001 -4.526305E+0000
  1.922764E+0000  2.512534E+0000
 -4.368894E-0001  2.438224E+0000
 -4.597137E-0001  1.358249E+0000
 -1.932733E+0000 -2.607986E+0000
  6.246437E-0001 -4.309255E+0000
  5.653668E+0000  2.777819E+0000
 -3.399711E+0000  4.421263E+0000
 -5.230847E+0000 -3.093770E+0000
  1.406143E+0000 -2.688507E+0000
  3.770534E+0000  1.226314E+0000
 -8.934087E-0001  2.371738E-0001
 -1.200425E+0000 -1.633625E+0000
  1.796882E+0000  3.103244E-0002
 -7.560802E-0002  3.931335E+0000
 -1.730539E+0000  4.277437E-0001
 -1.351365E+0000  4.326784E-0002
  2.628117E+0000  2.775352E-0001
 -2.581289E+0000  6.248021E-0001
  2.878216E+0000 -1.790830E+0000
 -7.803858E-0002 -4.017959E-0001
 -6.239723E-0001  1.681242E-0001
  2.653146E+0000 -1.407273E+0000
 -1.889186E+0000  1.856510E+0000
  1.197233E+0000 -2.841367E+0000
 -3.572925E-0001 -2.108552E+0000
  1.574021E+0000  9.669169E-0001
 -1.493235E+0000  1.891085E+0000
 -1.614604E+0000 -1.482174E+0000
  3.650442E+0000  4.689323E-0002
  5.578428E-0001  2.066566E+0000
 -1.791696E+0000  4.450475E-0001
 -3.877865E-0002 -1.784572E+0000
  1.767014E+0000 -3.241421E-0001
  3.174243E-0001  3.203138E+0000
 -4.898383E-0002  9.484033E-0001
  7.696608E-0001 -2.273579E+0000
  6.650814E-0001  2.311683E+0000
  2.227367E-0001  6.180822E-0001
 -3.546143E+0000 -2.491801E+0000
  8.417074E-0001 -4.144131E+0000
  2.483242E+0000  1.027384E+0000
 -1.169488E+0000  5.406682E+0000
 -4.819536E+0000  1.146210E+0000
 -4.785134E-0001 -5.563270E+0000
  2.997428E+0000 -2.019447E-0001
  9.908520E-0001  4.806881E+0000
 -5.018355E+0000 -5.472825E-0001
 -1.701521E-0001 -5.437055E+0000
  2.981546E+0000  4.283836E-0001
  9.004989E-0001  2.119745E+0000
 -4.886861E+0000  2.386535E+0000
  7.718551E-0001 -5.239670E+0000
  3.822352E+0000 -1.978192E+0000
  7.291946E-0002  4.391591E+0000
 -2.347400E+0000 -7.468925E-0001
 -1.230332E-0001 -1.100986E+0000
  1.671809E+0000 -1.846576E+0000
  1.445045E+0000  5.301124E-0001
  8.878724E-0001  1.921987E+0000
 -1.899457E+0000 -1.113178E+0000
 -2.028601E+0000  4.486048E-0001
  3.147068E+0000 -1.241261E+0000
  9.112694E-0001  3.510810E+0000
 -1.709682E+0000  2.697873E+0000
 -1.712556E+0000 -1.866075E+0000
  2.937411E+0000 -1.802391E+0000
  2.311230E+0000  2.935440E+0000
 -3.198571E+0000  1.457118E+0000
 -1.584879E+0000 -2.691071E+0000
  1.938573E+0000 -3.117236E+0000
  1.312387E+0000  6.964888E-0001
 -2.154085E+0000  2.628975E+0000
 -2.046944E+0000 -1.627147E+0000
  9.369299E-0001 -3.077044E+0000
  2.103139E+0000  3.129193E+0000
 -4.563003E-0001  2.058690E+0000
 -4.703425E+0000 -2.758537E+0000
  4.213780E+0000 -2.765214E+0000
  2.689491E+0000  2.248516E+0000
 -3.324500E+0000  3.655182E+0000
  4.205473E-0001 -3.443445E+0000
 -2.573081E-0001 -9.030313E-0001
  5.198124E+0000  1.453505E+0000
 -1.440086E+0000  2.532449E+0000
 -3.170392E-0001  1.447523E+0000
 -2.427761E+0000 -2.256001E+0000
  2.167099E+0000 -1.553167E+0000
  5.188772E-0001  1.727135E+0000
 -1.898024E-0001  9.336059E-0001
 -1.208351E+0000  1.018320E+0000
  1.916782E+0000  6.643238E-0002
 -6.558475E-0001  8.162784E-0001
 -7.382182E-0001 -2.741781E+0000
  9.761462E-0002 -3.304998E+0000
  9.325503E-0001  6.659027E-0001
  8.761299E-0001  5.666888E-0001
 -1.656068E+0000 -8.684685E-0001
  2.956853E+0000 -2.574827E+0000
  8.227996E-0001  2.221507E+0000
  5.667813E-0001 -5.318069E-0001
 -2.631181E+0000 -9.017606E-0001
  9.750331E-0001 -1.502034E+0000
 -6.024470E-0001 -3.778220E-0002
  1.268700E+0000  8.943065E-0001
 -4.513425E+0000  2.823034E+0000
  2.110371E-0001 -3.419769E+0000
 -1.758099E-0001 -7.106488E-0001
  2.514710E+0000 -9.542628E-0003
 -1.129688E+0000  2.843519E+0000
 -1.221133E+0000  1.043629E+0000
  5.431757E-0001 -1.416053E+0000
 -4.793760E-0001  2.149449E+0000
  4.598529E-0001  1.016232E+0000
 -2.149145E+0000 -1.714446E+0000
  8.392009E-0001 -1.954460E+0000
  1.323690E+0000  1.535129E+0000
 -1.704984E+0000  5.221275E-0002
  1.688457E+0000 -1.967555E+0000
  2.952702E+0000 -8.441180E-0001
 -5.413284E-0001  2.115876E-0001
  7.444241E-0001  1.578597E+0000
 -2.093521E+0000  9.050131E-0002
  6.493073E-0001 -1.747243E+0000
  3.343179E+0000  6.276835E-0001
 -4.950016E-0001  4.045926E-0001
 -2.072936E+0000  2.593084E-0001
  2.151275E+0000 -2.599213E+0000
  1.606469E+0000  1.087237E+0000
 -1.509949E+0000  1.035630E+0000
 -1.655665E+0000 -2.762541E+0000
  2.804226E+0000 -1.810001E+0000
  8.027959E-0001  2.622757E+0000
 -1.472733E+0000  2.970208E-0002
  1.390131E+0000 -4.853758E-0003
  3.177924E-0001  6.522612E-0001
  1.977604E+0000  2.952550E+0000
 -2.095436E+0000  1.445457E+0000
 -1.223589E+0000 -3.480464E+0000
  2.987999E+0000  8.495570E-0001
  2.273874E-0001  3.039094E+0000
 -4.554867E+0000 -1.362505E+0000
  1.633990E+0000 -7.046653E+0000
  4.215621E+0000  2.411104E+0000
  9.561104E-0001  6.628657E+0000
 -6.540236E+0000  7.033074E-0001
 -2.962199E+0000 -7.580628E+0000
  7.984671E+0000 -1.050724E+0000
 -5.378023E-0001  5.891474E+0000
 -4.559987E+0000  4.654008E-0001
 -2.984685E-0001 -6.545938E+0000
  6.047823E+0000  5.565413E-0002
  1.927571E+0000  6.657077E+0000
 -5.244582E+0000 -9.685073E-0001
  3.974705E-0002 -5.832092E+0000
  3.757888E+0000  3.566318E-0001
  3.375887E+0000  4.361252E+0000
 -5.667497E+0000  2.425041E+0000
 -1.467338E-0001 -1.911390E+0000
  4.596495E+0000 -1.540929E+0000
 -1.994855E+0000  4.232439E+0000
 -6.066424E-0001 -2.421192E+0000
 -1.764214E+0000 -4.670049E+0000
  4.207834E+0000 -8.745918E-0001
  5.371255E-0001  5.266383E+0000
 -2.255490E+0000  3.675030E-0001
  5.275321E-0002 -2.184916E+0000
  1.507585E+0000 -5.591109E-0001
  3.221065E+0000  3.115410E+0000
 -2.569811E+0000  1.670268E+0000
 -1.566838E+0000 -2.601676E+0000
  1.170767E+0000 -2.520969E+0000
  3.500732E+0000  1.785746E+0000
 -1.304541E+0000  4.806723E-0001
 -4.123100E-0001 -5.689000E-0002
 -8.543234E-0001 -6.060195E-0001
  2.195279E+0000 -1.685224E+0000
 -2.077988E-0001  1.777682E+0000
 -1.773856E+0000  1.284284E+0000
  6.768450E-0001 -1.840401E+0000
 -8.163134E-0001  7.148813E-0001
  1.561737E+0000  2.964164E-0001
 -2.284426E+0000  1.053215E+0000
 -8.696099E-0001 -4.222657E-0001
  4.623280E-0001 -5.401200E-0001
  1.304261E+0000 -7.051328E-0001
 -1.475003E+0000  1.416971E+0000
 -1.244400E+0000 -5.280436E-0002
 -1.506076E+0000 -1.790789E+0000
  1.285121E+0000 -1.998793E+0000
  1.194582E+0000  1.112794E+0000
  6.115785E-0001  1.177367E+0000
 -1.123317E+0000  2.044257E-0001
  2.542015E+0000 -2.006643E+0000
  1.110586E+0000  2.411104E-0001
 -1.187605E+0000  3.513757E+0000
  1.111962E+0000 -4.885425E+0000
 -6.504398E-0001 -1.434504E+0000
  2.634147E+0000  2.263981E+0000
 -1.917947E-0001  9.242547E-0001
 -3.416954E+0000 -1.337086E+0000
  7.367922E-0001 -3.311644E+0000
  4.746041E+0000  1.135528E+0000
 -2.066637E+0000  2.417948E+0000
 -2.241922E+0000 -3.424309E+0000
  7.525100E-0001 -1.120398E+0000
  1.258985E+0000  5.102169E-0001
 -1.878523E+0000  1.357590E+0000
  1.058809E+0000  5.734371E-0002
 -1.211745E+0000  3.400494E-0001
  2.016561E+0000 -9.480233E-0001
  6.408697E-0001  1.474237E+0000
 -1.676756E+0000 -1.085001E+0000
  4.828431E-0001 -5.281602E-0001
  4.142925E+0000 -3.409892E-0002
 -5.147836E+0000  2.269757E+0000
 -4.371697E-0001 -3.629028E+0000
  4.052524E-0001 -1.651205E+0000
  3.179778E+0000  1.378501E+0000
 -1.261720E+0000  6.389133E-0001
 -2.281673E+0000 -3.757640E+0000
  2.603466E+0000 -2.096264E+0000
  2.679637E+0000  2.575180E+0000
 -2.555199E+0000  2.326454E+0000
 -2.391496E+0000 -1.673207E+0000
  6.290647E-0001 -2.977886E+0000
  2.868040E+0000  2.669297E+0000
 -2.958972E-0001  4.761662E+0000
 -6.092882E+0000 -3.392611E+0000
  2.472324E+0000 -5.504130E+0000
  4.576535E+0000  2.987582E+0000
 -2.131062E+0000  4.203904E+0000
 -2.067046E+0000 -1.278095E+0000
  2.002454E+0000 -1.539070E+0000
  2.918215E+0000  1.466992E+0000
 -1.797994E+0000  1.074957E+0000
  5.814896E-0001 -1.051381E+0000
  2.290033E+0000 -2.109222E+0000
 -2.648632E-0001  2.254546E+0000
 -2.749078E+0000  2.876943E+0000
 -7.032400E-0001 -5.181361E+0000
  1.179794E+0000  9.128511E-0001
  9.851250E-0001  1.364395E+0000
 -1.388644E+0000 -4.206643E-0001
  8.417928E-0001 -2.112441E+0000
  1.654410E+0000  5.460608E-0001
 -6.774879E-0002  1.509500E+0000
 -4.725027E-0001  3.436062E-0001
 -7.164729E-0001  1.763219E+0000
 -1.069374E+0000 -7.754515E-0001
  2.118776E+0000 -1.419028E+0000
 -1.203274E+0000 -5.014614E-0001
  5.469262E-0001  1.738884E+0000
  1.252743E+0000  8.643124E-0001
 -1.970729E+0000 -3.083538E-0001
  9.199848E-0002 -2.304274E+0000
  2.231837E-0001 -3.929075E-0001
  3.200060E-0001 -1.271008E+0000
  3.971534E-0001 -5.626433E-0002
  2.042481E+0000 -1.171705E+0000
 -1.673034E+0000  2.479688E+0000
 -2.171351E-0001 -1.670769E+0000
 -1.504889E+0000 -1.864395E+0000
  3.246111E+0000 -4.483163E-0001
 -2.594439E+0000  2.419940E+0000
  1.275120E+0000  7.766967E-0001
  1.668593E+0000 -7.111588E-0002
  6.634891E-0001  1.766683E+0000
 -2.234923E+0000 -1.280888E-0001
 -1.597216E+0000 -2.195936E+0000
  1.306834E+0000 -1.771374E+0000
  3.336164E+0000  3.540714E+0000
 -3.807713E+0000 -9.567372E-0002
 -1.366118E+0000 -2.988973E+0000
  1.222083E+0000  1.557606E-0001
  1.387257E+0000  3.456036E+0000
 -1.674942E+0000 -5.916061E-0001
 -1.180162E+0000 -2.981506E+0000
  2.328274E+0000 -1.018634E+0000
  6.614441E-0001  2.035629E+0000
 -6.485773E+0000  6.131806E-0001
  1.419219E+0000 -2.661802E+0000
  2.452713E+0000 -1.569077E+0000
 -7.832471E-0001  3.273545E+0000
 -1.018391E+0000 -8.109910E-0001
 -1.414697E-0001 -4.749086E+0000
  2.825045E+0000  5.854955E-0002
  4.412183E-0001  2.303875E+0000
 -4.139835E+0000  1.043653E+0000
 -4.069056E-0001 -2.396480E+0000
  1.573671E+0000 -2.733758E-0001
  8.002185E-0001  5.553098E-0001
 -1.136911E+0000  2.380008E-0003
  2.361229E+0000 -4.043185E+0000
  1.833469E+0000  9.437638E-0001
 -2.003772E+0000  1.057162E+0000
 -1.762201E+0000 -2.647787E+0000
  2.001441E+0000 -2.293747E+0000
  2.899307E+0000  3.247916E+0000
 -1.687752E+0000  4.331888E+0000
 -2.808594E+0000 -7.088751E-0001
  2.911555E+0000 -4.055868E+0000
  1.906862E+0000  2.205133E+0000
 -6.309609E-0001  2.584944E+0000
 -3.963356E+0000 -2.709135E+0000
  3.621588E+0000 -2.737716E+0000
  9.996009E-0001  7.448849E-0001
 -6.258782E-0001  2.728036E+0000
 -3.149157E+0000  4.954104E-0001
  2.401458E+0000 -6.033509E+0000
  5.065684E+0000  2.237211E+0000
  6.139961E-0001  6.043280E+0000
 -4.043394E+0000 -3.212281E-0001
  1.088098E+0000 -4.957786E+0000
  6.157619E+0000  9.900121E-0001
 -3.831541E+0000  5.372001E+0000
 -3.138950E+0000 -6.628321E-0001
 -2.894810E-0001 -7.816066E+0000
  2.589714E+0000  1.361015E+0000
  4.583946E+0000  4.053169E+0000
 -6.180420E+0000  2.300645E+0000
  1.642012E+0000 -5.335887E+0000
  3.299630E+0000  2.344075E+0000
 -1.565850E+0000  2.563760E+0000
 -2.985577E-0001 -6.992571E-0001
 -7.586868E-0001 -1.933496E+0000
  2.784677E+0000  9.820741E-0001
  1.287767E+0000  1.978440E+0000
 -4.358180E+0000  1.610372E+0000
 -6.921000E-0001 -4.050822E+0000
  4.452429E+0000  9.090347E-0001
  1.057834E+0000  5.544057E+0000
 -3.694386E+0000 -3.012962E-0001
 -1.395284E+0000 -3.371590E+0000
  3.029853E+0000 -9.920586E-0001
 -4.808280E-0001  1.618769E+0000
 -7.812180E-0001 -2.872486E+0000
  1.772600E+0000 -3.470317E+0000
  3.857957E-0001  1.870193E-0002
 -8.578651E-0001  3.904280E+0000
  7.714305E-0001 -8.699974E-0001
 -9.982260E-0001 -5.514885E-0001
  3.271656E+0000 -7.252954E-0001
 -2.652907E+0000  8.319225E-0001
  2.944246E+0000  2.482474E-0001
 -3.623294E-0001  1.174697E+0000
 -1.243011E+0000 -1.304880E+0000
  2.963837E-0001  9.931428E-0001
  1.911609E+0000  3.145334E+0000
 -1.399233E+0000 -1.480603E+0000
  4.730765E-0001 -1.981610E+0000
  3.169495E+0000  2.112707E+0000
 -1.003770E+0000  4.774131E+0000
 -1.478962E+0000 -8.551476E-0001
 -1.932030E+0000 -2.712493E+0000
  3.025755E+0000 -2.956453E+0000
  6.111092E-0002  3.304196E+0000
  4.266470E-0001 -1.240308E-0001
 -2.466602E+0000 -3.113030E+0000
  5.042198E-0001 -2.795817E+0000
  1.594822E+0000  5.521069E-0001
 -5.557238E-0001  1.066362E+0000
 -4.142958E+0000  1.954364E+0000
  1.137479E+0000 -2.854498E+0000
  1.623628E+0000 -1.463778E-0001
  2.546920E+0000  3.572449E-0001
 -1.955628E+0000  1.666647E+0000
  1.485019E+0000 -2.441016E-0001
 -4.452813E-0001 -1.398253E+0000
 -1.138602E+0000  3.452721E+0000
 -8.443060E-0001  6.086840E-0002
 -1.569330E+0000  7.326872E-0001
  1.256513E+0000 -8.859551E-0001
 -1.001623E+0000  7.580340E-0001
 -9.066978E-0001  9.961207E-0001
  5.408386E-0001  1.697240E+0000
  5.243447E-0001  1.324095E+0000
 -3.404398E-0001  4.992617E-0001
 -2.888571E+0000 -1.250926E+0000
  1.530130E+0000 -4.275973E-0001
  1.388597E+0000  2.155546E+0000
 -2.314154E+0000 -3.498412E-0001
 -8.536229E-0001 -3.630937E+0000
  2.478122E+0000  7.379067E-0001
  1.528430E+0000  1.034345E+0000
 -1.542126E+0000  9.573161E-0001
  1.510907E+0000  2.608565E-0002
 -1.260478E-0001 -1.314831E-0001
  3.338716E-0001  1.522002E+0000
  1.200867E+0000 -5.316400E-0001
  8.908453E-0002  2.963913E+0000
 -1.472169E+0000 -1.102476E+0000
 -5.398769E-0001 -9.373202E-0001
  1.349813E+0000  5.633047E-0001
 -1.246343E+0000  1.388335E+0000
 -6.498372E-0001 -9.883450E-0001
  5.299515E-0001  5.738884E-0002
  1.313400E+0000  1.417862E+0000
 -1.501107E+0000 -7.939298E-0001
  3.028703E+0000  7.540102E-0001
 -4.820795E-0001  1.310755E+0000
  8.384205E-0001  2.018504E+0000
 -9.849860E-0001 -1.054549E+0000
 -1.470424E-0001 -3.275656E+0000
  2.901311E+0000 -3.809306E-0001
  6.844354E-0001  2.978506E+0000
 -2.458319E+0000  6.521644E-0001
 -4.696991E-0001 -1.881447E+0000
  2.473595E+0000 -7.380239E-0001
 -1.100715E-0001  2.239105E+0000
 -1.743679E+0000 -2.263184E-0001
 -7.386945E-0001 -2.762757E+0000
  2.887352E+0000  1.818813E+0000
 -1.709599E+0000  3.598938E+0000
 -1.051850E+0000 -4.315197E+0000
 -7.884126E-0001 -1.602423E+0000
  8.065188E+0000  3.011755E+0000
 -5.395971E+0000  7.047310E+0000
 -2.830467E+0000 -3.492468E+0000
  9.592806E-0001 -4.984827E+0000
  3.426487E+0000  1.568750E+0000
  2.647393E-0001  4.238941E+0000
 -6.631092E+0000 -2.550273E-0001
 -8.645007E-0002 -6.348462E+0000
  5.491273E+0000  2.569343E-0002
  3.497611E-0001  4.910427E+0000
 -5.029186E+0000  1.897264E-0002
  1.483048E+0000 -2.742310E+0000
  3.652281E+0000  1.185217E+0000
  1.119728E+0000  2.472736E+0000
 -9.302727E-0001 -1.575157E+0000
 -1.974281E+0000 -1.174950E+0000
  2.519839E+0000 -2.975558E-0001
 -4.547536E-0002  6.974137E-0001
 -9.745589E-0001 -1.213275E+0000
  6.550680E-0001 -2.007461E+0000
  2.378238E-0001 -9.401891E-0001
  9.824012E-0002  2.760397E+0000
  9.435099E-0001 -1.819576E-0001
 -3.236466E+0000 -3.937786E+0000
  1.242876E+0000 -2.504570E+0000
  2.668504E+0000  2.566826E+0000
 -3.695994E+0000  1.676229E+0000
 -6.773136E-0003 -1.815397E+0000
  1.950363E+0000 -4.627405E-0001
 -6.647580E-0001  2.882886E+0000
 -4.976142E-0001  9.785470E-0001
 -4.186059E-0001  6.612453E-0001
  2.294861E-0001 -3.376508E+0000
  3.882308E+0000  4.714635E-0001
 -1.798938E+0000  2.395338E+0000
 -2.595779E+0000  4.415445E-0001
  1.414213E+0000 -1.904163E+0000
 -1.416200E-0001  1.761354E+0000
  1.235402E+0000 -8.206536E-0001
 -9.543116E-0001  2.566642E-0001
  1.375458E+0000  1.225929E+0000
  6.379674E-0001 -5.284712E-0001
 -2.168338E+0000 -4.667849E-0001
  2.138483E+0000  1.165160E-0001
 -1.929198E+0000 -9.175966E-0001
  7.714796E-0001 -2.750689E-0001
  1.970200E-0001 -3.318899E-0001
 -5.206898E-0001 -1.384517E+0000
  2.591437E+0000  1.975912E+0000
 -2.525336E+0000 -1.235912E-0001
 -7.907331E-0001 -2.283655E+0000
  6.122968E-0001 -6.374779E-0001
  1.478856E+0000  7.728895E-0001
 -4.736865E-0001  1.934049E+0000
 -2.139863E+0000 -1.169337E+0000
  9.966748E-0001 -4.383475E+0000
  2.670504E+0000  2.363641E+0000
  6.381092E-0001  3.691794E+0000
 -1.159405E+0000 -1.040993E+0000
  2.629571E-0001 -2.461442E+0000
  3.063559E+0000  1.759298E+0000
  1.843279E+0000  3.529277E+0000
 -1.360426E+0000  7.167538E-0001
 -1.459917E+0000 -1.448801E+0000
  3.497072E-0001 -2.076903E+0000
 -6.238759E-0001  2.731331E+0000
  4.091140E-0001  5.788264E-0001
 -2.732153E+0000 -2.462910E+0000
  5.469421E-0001 -1.521843E+0000
  2.930200E+0000  1.755739E+0000
 -1.166524E+0000  3.295028E+0000
 -2.735459E+0000 -3.714280E+0000
 -1.115443E+0000  2.485949E-0001
  4.058735E+0000  2.287857E-0001
 -7.947801E-0001  1.550272E-0001
 -5.873646E-0001 -2.255584E+0000
  1.226286E+0000 -1.635229E+0000
  5.071736E-0001  3.420102E-0001
  4.704512E-0001  1.390388E+0000
 -2.553326E+0000 -1.081945E+0000
  1.790518E+0000 -1.169605E+0000
  3.741095E+0000  3.473541E-0001
 -7.400417E-0001  1.258141E+0000
 -2.896550E+0000 -1.032050E+0000
  1.382030E+0000 -1.546981E+0000
  2.004128E+0000 -5.905753E-0001
 -1.258410E+0000  8.084683E-0001
 -1.675968E+0000 -2.586376E+0000
 -6.364422E-0001 -8.355853E-0001
  2.854671E+0000  4.609615E-0002
 -1.945613E+0000  2.710755E+0000
 -2.163840E-0001 -3.849386E+0000
 -2.336628E+0000 -1.888675E+0000
  4.007013E+0000 -1.799373E+0000
 -1.084400E+0000  1.350207E+0000
  3.417466E-0001  1.680031E-0001
 -2.876864E-0002 -2.088068E+0000
  9.003052E-0001 -3.036309E-0001
  1.156717E+0000 -7.283098E-0001
  9.798366E-0001  1.547180E+0000
 -4.608449E-0001  1.528797E+0000
 -1.956963E+0000 -1.490133E+0000
  4.153264E+0000 -1.701151E+0000
  5.148761E-0001  2.981598E+0000
 -1.009228E-0002  1.559224E+0000
 -1.039345E+0000  1.042505E+0000
  3.112094E+0000 -3.517960E+0000
 -2.706302E-0001  5.455072E+0000
  1.012990E+0000  2.264303E+0000
 -3.442747E+0000  8.596066E-0001
  2.230913E+0000 -2.929262E+0000
  1.727683E+0000 -4.243010E-0001
  1.817802E+0000  1.738565E+0000
 -2.065051E+0000 -1.622982E-0001
 -1.254659E+0000 -2.188085E+0000
  5.735813E+0000 -2.263368E-0001
 -1.253009E+0000  3.844459E+0000
 -2.089388E+0000 -1.964922E-0002
 -1.976978E+0000 -8.321577E-0001
  1.058287E+0000  2.751943E-0001
  5.596205E-0001  1.534202E+0000
 -3.007734E+0000  2.103425E+0000
  9.341345E-0001 -1.849651E+0000
 -7.346762E-0003 -3.467159E-0001
  1.963943E+0000  3.893570E+0000
 -2.749871E+0000 -5.676105E-0002
 -1.587942E+0000 -3.949101E+0000
  2.399628E+0000  8.617225E-0001
  5.524847E-0001  3.343333E+0000
 -4.227328E+0000  1.073981E+0000
 -9.907549E-0001 -5.752825E+0000
  4.613365E+0000 -2.571440E+0000
  1.410047E+0000  5.543564E+0000
 -7.544380E-0001 -9.852246E-0001
 -3.194406E+0000 -2.367488E+0000
  3.271507E+0000 -6.841591E-0002
  8.221325E-0001  4.599569E+0000
 -1.094007E+0000 -1.901678E+0000
 -1.550232E+0000 -1.147988E+0000
  2.271965E+0000 -1.905234E-0001
  1.861943E+0000  1.329412E+0000
 -2.453006E+0000 -3.301069E-0001
  2.090344E+0000  8.940255E-0001
 -1.013079E+0000 -1.809455E+0000
 -1.308175E+0000 -5.745204E-0001
 -1.092275E-0001  1.699018E+0000
 -1.923229E-0001 -2.305558E+0000
  8.920524E-0001  2.652371E+0000
  4.332865E-0001  2.405601E-0001
  9.349337E-0001 -2.469435E+0000
  5.086364E-0001  2.283535E+0000
 -7.451522E-0001 -7.603059E-0001
 -1.820711E+0000 -1.333870E+0000
  3.536269E+0000 -6.431012E-0001
 -1.393219E+0000  1.752272E+0000
  5.428667E-0001  5.742288E-0001
 -1.794785E+0000  8.467167E-0001
  1.182063E+0000 -1.208856E+0000
  3.139367E-0001 -7.001012E-0002
  3.024170E-0001  4.743808E-0001
 -1.907678E+0000 -2.397667E+0000
  5.405534E-0001  2.864934E-0001
  2.014085E+0000  4.063156E-0001
 -3.023504E+0000  1.832521E+0000
  2.582426E+0000 -1.977471E+0000
  1.258866E+0000  2.340539E+0000
 -1.681839E-0001  8.535657E-0001
 -3.157023E+0000 -9.636703E-0001
  8.114532E-0001 -6.104344E-0001
  2.187107E+0000  4.495975E-0001
 -2.619906E+0000  7.400948E-0001
  1.653251E+0000 -8.936410E-0001
  2.271883E-0001 -1.707638E+0000
  1.959167E+0000  7.728219E-0002
 -9.255638E-0001  1.952032E+0000
 -3.476598E+0000  6.954725E-0001
 -2.357752E+0000 -2.787901E+0000
  1.793998E+0000 -1.675466E+0000
  1.929773E+0000  2.334998E+0000
 -4.066371E-0001  1.404464E+0000
 -1.799759E+0000 -3.028075E+0000
  3.676542E+0000 -1.451350E+0000
  1.886941E+0000  3.381332E+0000
 -1.687032E+0000  4.521328E+0000
 -1.552377E+0000 -4.920147E+0000
  8.384216E-0001 -1.656724E+0000
  4.137322E+0000  6.091935E-0001
 -4.859458E+0000  3.459541E+0000
 -9.851709E-0001 -2.420905E+0000
  2.445111E-0001 -3.592404E+0000
  1.481721E+0000  1.621111E+0000
 -8.872704E-0002  8.118962E-0001
 -8.890631E-0001 -5.975025E-0001
  1.863874E+0000  1.039092E-0001
 -8.199489E-0001  1.710215E+0000
 -9.392610E-0001 -1.267092E+0000
  7.004914E-0001 -8.166839E-0001
  5.364558E-0001  1.208379E+0000
 -1.772602E+0000 -1.505283E-0001
  6.604417E-0001 -3.699383E+0000
  3.270591E+0000 -7.421707E-0001
  1.900389E-0001  1.517621E+0000
 -1.584949E+0000 -6.415361E-0001
  2.393933E+0000 -2.920373E+0000
  3.215330E+0000 -1.112549E+0000
 -2.894613E+0000  1.139637E+0000
  5.038553E-0001 -1.056654E+0000
  1.727426E+0000  1.586868E-0001
 -3.925890E-0001  4.685218E-0001
 -5.156170E-0001  1.937794E+0000
 -1.882909E+0000 -3.412312E+0000
  7.565472E-0001  5.461852E-0001
  9.672472E-0001  2.282571E+0000
 -3.195775E+0000  1.476417E-0001
 -1.626150E+0000 -3.850511E+0000
  2.077512E+0000 -5.385174E-0002
  2.315580E-0002 -3.699401E-0002
 -2.515290E+0000 -4.352841E-0001
  1.478525E+0000 -1.636142E+0000
 -9.228502E-0001  1.786311E+0000
  7.243562E-0001 -3.376117E-0002
 -6.979993E-0001  5.973041E-0001
  2.302900E+0000 -1.822283E+0000
 -1.529683E+0000  1.136282E+0000
  1.014412E+0000  2.716183E+0000
 -1.646642E+0000  1.588270E-0001
  1.882889E-0001 -1.633978E+0000
 -7.888387E-0001  3.414656E+0000
 -1.008645E+0000 -2.005284E+0000
 -1.425660E+0000 -3.553530E+0000
  2.713972E+0000 -1.838714E+0000
 -1.954090E+0000  3.037581E+0000
 -1.543100E+0000  6.344674E-0001
 -1.992388E+0000 -3.802419E+0000
  1.823218E+0000 -5.479480E-0001
  1.215278E-0001  4.402650E+0000
 -7.020484E-0001  2.425252E+0000
 -1.073559E+0000 -4.080058E+0000
  4.493079E-0001 -2.156645E+0000
  1.718266E+0000  3.832485E+0000
 -1.089890E+0000  1.385991E+0000
 -2.304071E+0000 -2.368661E-0001
  3.261536E+0000 -1.300075E+0000
 -9.907896E-0002  7.035660E-0001
  9.941779E-0002 -3.385714E-0001
 -1.957239E+0000 -1.152500E+0000
  1.408491E+0000 -5.155950E-0001
  1.081801E+0000 -5.440389E-0001
 -2.846239E+0000  3.462497E+0000
 -1.237292E+0000 -1.839002E-0001
  1.774174E+0000 -6.643120E-0001
 -1.410519E+0000  9.055949E-0001
  1.752165E-0001  1.885114E+0000
 -3.315337E+0000 -3.317674E+0000
  3.119993E+0000 -3.266598E+0000
  3.155205E+0000  1.660378E-0001
 -1.388036E+0000  3.356550E+0000
 -2.242543E+0000 -1.138050E+0000
  9.916977E-0001 -9.216268E-0002
  1.391683E+0000  1.140003E+0000
 -2.918252E+0000  1.983049E+0000
 -2.424279E-0001 -2.414965E+0000
  1.376600E+0000 -4.007565E+0000
  4.078507E+0000  4.744713E-0001
 -3.821095E-0001  5.498550E+0000
 -5.046505E+0000 -2.497435E+0000
  1.177545E+0000 -3.552866E+0000
  3.975717E+0000  3.906019E+0000
 -1.317613E+0000  1.471500E+0000
 -4.937996E+0000 -2.282442E+0000
  4.590849E+0000 -2.729286E+0000
  1.044806E+0000  4.556006E+0000
 -4.220023E+0000  3.846218E+0000
 -2.203358E+0000 -3.903249E+0000
  2.659694E+0000 -4.428392E+0000
  4.473806E+0000  4.362950E+0000
 -4.847795E+0000  3.650554E+0000
 -2.414421E+0000 -5.468738E+0000
  2.412829E+0000 -1.853986E+0000
  3.105080E+0000  4.606287E+0000
 -4.470671E+0000  4.541505E+0000
 -1.478178E+0000 -5.246639E+0000
  2.550514E+0000 -3.127170E+0000
  2.198000E+0000  6.000185E+0000
 -2.470661E+0000  7.035978E-0001
 -3.679104E+0000 -3.146657E+0000
  3.048670E+0000 -6.335798E-0001
  7.393899E-0002  3.704199E+0000
 -1.076985E+0000  6.006446E-0001
 -3.599150E+0000 -1.691790E+0000
  5.070965E+0000 -4.262453E+0000
  1.816097E+0000  4.085811E+0000
 -7.153819E-0001  2.638412E+0000
 -3.464009E+0000 -4.296835E+0000
  2.332818E+0000  2.777622E-0001
  3.990645E+0000  3.880067E+0000
 -3.723998E+0000  2.787346E+0000
 -3.018496E+0000 -2.818655E+0000
  3.451463E+0000 -4.024204E+0000
  8.925637E-0001  1.683261E+0000
 -6.950217E-0001  2.378411E+0000
 -2.611169E+0000 -1.766876E+0000
  1.790674E+0000 -3.043783E+0000
  2.928473E+0000  2.868129E+0000
 -1.930029E+0000  2.244109E+0000
 -1.836224E+0000 -3.768798E+0000
  2.824233E+0000 -4.204161E-0001
 -1.155143E+0000  5.044557E+0000
 -1.676198E+0000  7.857023E-0002
  1.671245E+0000 -2.794637E+0000
  2.449227E+0000  1.003992E+0000
  2.062063E+0000  2.203104E+0000
 -1.374295E+0000 -1.203834E+0000
  9.645842E-0001 -2.233748E+0000
  1.896197E+0000 -3.868781E-0001
  1.312426E+0000  3.107199E+0000
 -4.797251E+0000  2.966711E+0000
 -1.677727E-0001 -2.308911E+0000
 -8.428354E-0001 -3.297616E-0001
  3.598005E+0000  3.280455E-0001
 -2.661677E+0000  3.085440E+0000
  7.636043E-0002 -2.666989E+0000
 -1.029580E-0001 -2.606742E+0000
  1.902732E+0000  1.318239E+0000
 -6.061605E-0001 -5.204042E-0001
  8.114182E-0001  2.392143E-0001
 -2.884101E-0003  1.665796E+0000
 -5.641546E-0001 -1.686013E+0000
  7.470385E-0001 -2.705780E+0000
 -9.365877E-0001  1.162738E+0000
 -7.143106E-0001  6.952417E-0001
 -1.341990E+0000 -2.492224E+0000
  1.731169E+0000 -5.647733E-0001
 -1.099824E+0000  2.303834E+0000
  8.513260E-0001 -2.363851E+0000
 -1.787628E+0000  1.366721E+0000
  2.331511E+0000  4.115336E-0001
 -1.931891E+0000  9.144892E-0001
 -2.717510E+0000 -1.450612E+0000
  2.285966E+0000 -1.802095E+0000
  8.225630E-0001 -2.942190E-0001
 -3.541590E-0001  1.667893E+0000
 -1.550950E+0000 -1.467112E+0000
  2.421339E+0000 -3.359008E+0000
  2.013478E+0000  1.720747E+0000
  1.035617E-0001  2.014720E+0000
 -3.615665E+0000  1.393352E+0000
  3.692031E+0000 -5.329725E+0000
  3.561226E-0001  2.991868E+0000
  1.480646E+0000  2.042512E+0000
 -2.362659E+0000 -5.627922E-0001
 -2.714041E+0000 -4.318493E+0000
  4.461433E+0000 -2.031377E+0000
  7.725907E-0001  5.138968E+0000
 -1.252921E+0000  3.241124E+0000
 -3.235984E+0000 -3.449457E+0000
  2.033719E+0000 -3.719842E+0000
  6.205621E+0000  3.584880E+0000
 -2.496785E+0000  4.326971E+0000
 -5.009145E+0000 -3.925788E+0000
  6.086459E+0000 -4.768032E+0000
  2.122672E+0000  6.189514E+0000
 -5.313338E+0000  2.376567E+0000
 -1.329469E-0001 -3.986184E+0000
  2.708338E+0000 -2.909896E-0001
 -1.262710E-0001  4.213000E+0000
 -1.453717E+0000 -1.226170E+0000
  2.343717E-0001 -3.050912E+0000
  1.214514E+0000  2.590874E+0000
  1.276371E+0000  2.980439E+0000
 -3.444943E+0000 -1.963600E+0000
  3.161520E+0000 -2.263883E+0000
  1.640604E+0000  1.475867E+0000
 -3.094752E+0000  1.241810E+0000
 -1.008450E+0000 -2.296271E+0000
  2.025867E+0000 -2.616176E-0001
  2.149763E+0000  2.349086E+0000
 -1.673875E+0000  1.756831E+0000
 -1.583174E+0000 -1.459207E+0000
  1.421231E+0000 -2.574557E-0001
  8.867493E-0001  8.448741E-0002
 -2.354198E+0000  6.389485E-0001
 -1.516330E+0000 -1.594821E+0000
  1.790381E+0000 -2.091381E+0000
  1.332406E+0000  2.886461E+0000
 -1.205574E-0001  5.126559E-0001
 -9.757971E-0001 -1.034072E+0000
  2.894496E-0001 -7.056953E-0001
  1.378965E+0000 -2.372478E-0001
 -4.772590E-0003 -3.136703E-0001
  8.723782E-0001  1.197259E+0000
 -1.232951E-0001 -2.955659E-0001
 -1.292558E+0000 -1.325054E+0000
 -1.916625E-0001 -1.701802E+0000
  2.060250E+0000  1.329840E+0000
 -1.960314E+0000  7.608935E-0001
  4.378530E-0002 -7.977075E-0001
  1.914414E+0000 -1.393225E+0000
  6.579712E-0001  1.260256E+0000
  1.527297E+0000  1.768633E+0000
 -3.076057E+0000 -1.633132E+0000
  2.099550E+0000 -5.042708E+0000
  4.395814E+0000  4.820757E-0001
 -1.741987E+0000  5.992901E+0000
 -2.616501E+0000  3.926696E-0001
 -3.829531E-0001 -4.407830E+0000
  4.987663E+0000  1.414391E+0000
 -1.255327E+0000  2.542282E+0000
 -4.010828E+0000 -9.698314E-0001
  8.382967E-0001 -2.891708E+0000
  4.088876E+0000  4.742447E+0000
 -2.038203E+0000  8.283678E-0001
 -2.922116E+0000 -1.460393E+0000
  2.062395E+0000 -3.798670E+0000
  9.827100E-0001  4.805565E+0000
 -1.611160E+0000  2.271655E+0000
 -4.422322E+0000 -3.100259E+0000
  1.905735E+0000 -3.411439E+0000
  3.118206E+0000  3.813381E+0000
 -1.329041E+0000  3.400446E+0000
 -5.909002E+0000 -2.936866E+0000
  2.929120E+0000 -5.229000E+0000
  2.507906E+0000  4.239110E+0000
 -2.001034E+0000  2.526288E+0000
 -2.618496E+0000 -1.723690E+0000
  1.190728E+0000 -2.713143E+0000
  3.578499E+0000  2.722137E+0000
 -2.262085E+0000  2.486156E+0000
 -2.320388E+0000 -2.793048E+0000
  2.104208E+0000 -9.714797E-0001
  3.777113E+0000  4.934314E+0000
 -3.434801E+0000  1.750599E+0000
 -1.702235E+0000 -2.326796E+0000
  9.695343E-0001 -4.506158E+0000
  4.673745E+0000  1.727288E+0000
 -3.174811E+0000  4.962090E+0000
 -3.191304E+0000  1.434846E+0000
  3.088222E-0001 -2.190474E+0000
  1.502995E+0000 -5.975362E-0001
 -2.008619E-0001  3.044278E+0000
 -1.497935E+0000 -9.179367E-0001
 -5.005460E-0001 -4.182920E+0000
  3.572604E+0000 -2.031489E-0001
 -7.137833E-0001  4.502459E+0000
 -4.544270E+0000 -3.253538E+0000
  2.243998E+0000 -4.295612E+0000
  2.862920E+0000  1.655377E+0000
 -1.838157E+0000  7.498063E-0001
 -2.107775E+0000 -3.056030E+0000
 -1.001173E+0000 -7.906302E-0001
  2.867891E+0000  3.231577E+0000
 -3.355629E+0000  2.005609E+0000
 -9.377348E-0001 -3.145742E+0000
  1.309069E+0000  8.938578E-0002
  2.961501E+0000  3.519226E+0000
 -3.333838E+0000  2.130615E+0000
 -1.242884E+0000 -3.252977E+0000
  2.765107E+0000 -2.018642E+0000
 -4.120272E-0001  2.463918E+0000
 -1.819171E+0000  1.979979E+0000
 -5.117617E-0001 -1.580341E+0000
  3.498380E+0000  3.819151E-0001
 -4.339752E+0000  4.074414E+0000
  4.250268E-0001 -2.244239E+0000
 -8.269199E-0001 -2.878570E+0000
  3.214660E+0000  2.231766E-0001
 -1.592448E+0000  3.017936E+0000
 -2.712100E+0000  4.395363E-0001
 -1.020447E+0000 -1.093184E+0000
  2.647063E+0000  3.028609E+0000
 -1.118716E+0000  8.227993E-0001
 -3.998006E+0000 -4.110479E-0001
  4.248998E+0000 -5.770796E-0001
  4.584045E-0001  2.154907E+0000
 -4.355643E+0000  1.669414E+0000
  3.590498E-0001 -4.429698E+0000
  7.253096E-0001 -7.205971E-0001
 -1.887996E-0001  2.289638E+0000
 -6.741631E-0001  1.913915E+0000
 -9.011641E-0001 -2.734215E+0000
 -9.053228E-0001 -1.774873E-0001
 -7.045412E-0001  1.175681E+0000
 -8.568984E-0001 -8.280319E-0001
  4.415772E-0001 -1.648710E-0001
 -3.813298E+0000 -9.017539E-0001
  1.858051E-0001 -4.886164E-0001
  9.159774E-0001 -7.392427E-0001
 -5.053940E-0003 -7.280337E-0001
 -9.836274E-0001  3.710053E+0000
 -1.167451E+0000 -1.918937E-0001
  1.625710E+0000 -2.442100E-0001
  3.947331E-0001  1.686534E+0000
 -1.288066E+0000 -1.314524E+0000
  1.353387E+0000  7.057097E-0001
  8.622210E-0001  1.892437E+0000
 -7.672664E-0002  9.082168E-0001
 -1.477486E+0000 -3.780823E-0001
  1.981777E+0000  2.836714E-0001
  1.432081E+0000 -1.916459E-0001
 -3.328747E+0000 -2.119821E-0001
  2.034721E+0000 -2.642996E+0000
 -3.658159E+0000  1.542816E+0000
  1.480777E+0000  6.966483E-0001
  5.676094E-0001  1.369132E+0000
 -7.029191E-0001 -7.803413E-0001
  1.864570E+0000 -2.312715E+0000
  1.499123E-0001  8.529964E-0001
  8.179136E-0003  9.401033E-0001
 -1.678237E+0000 -2.129917E+0000
 -4.500713E-0001 -5.394422E+0000
  3.118456E+0000 -3.932361E+0000
  1.986036E+0000  2.191435E+0000
  1.447271E+0000  3.635418E-0001
 -5.376384E+0000  9.353539E-0001
  4.092175E+0000 -3.996807E+0000
  8.830086E-0001  3.291588E+0000
 -2.991531E+0000  1.449533E+0000
 -2.529488E-0002 -2.604456E+0000
  2.601849E-0002  1.876258E+0000
 -1.561852E+0000 -2.249877E-0001
  1.594303E+0000 -1.371530E+0000
 -6.306006E-0001  1.242446E+0000
  5.116184E-0001  6.676033E-0001
  7.445889E-0001  1.541195E+0000
  1.034787E+0000  1.815273E+0000
  7.912888E-0001 -5.850125E-0001
 -2.937235E+0000 -4.135555E-0001
  1.429363E+0000 -1.162165E+0000
  9.859012E-0003  1.312639E-0001
  8.651237E-0001 -1.810506E+0000
 -1.312323E+0000 -8.449963E-0001
  1.732381E+0000  2.431746E-0001
 -1.289812E+0000 -2.540168E-0001
 -4.052517E+0000 -1.427601E+0000
  2.455670E+0000 -6.843229E-0002
 -1.649806E+0000 -4.483758E-0001
  3.875849E+0000 -2.549515E+0000
 -3.265868E-0001  4.810803E+0000
  1.538842E-0002  1.676259E+0000
 -4.365170E+0000  9.230381E-0001
  1.979451E+0000 -4.319406E+0000
 -2.994230E-0001  6.240063E-0002
  1.541486E+0000  3.098001E-0001
 -2.511510E+0000  2.126183E-0001
  1.672988E+0000 -4.222691E-0001
 -2.885168E-0001  1.087349E+0000
  6.776701E-0001 -1.482302E+0000
  6.434276E-0001  1.562754E+0000
  5.005836E-0001 -1.021281E+0000
 -2.215645E+0000  1.514520E+0000
  5.089800E-0001 -1.191619E+0000
  1.209765E+0000 -9.330800E-0001
  1.390450E+0000  3.554564E+0000
 -2.405042E+0000  1.261756E+0000
  1.178540E+0000 -4.881775E+0000
  8.288277E-0001  1.473701E+0000
  2.026042E+0000  2.066251E+0000
 -2.967318E+0000 -2.590530E-0001
  9.617604E-0001 -3.108753E+0000
  2.244133E+0000  4.925884E-0001
  2.974136E+0000  3.779294E+0000
 -4.576687E+0000 -1.077800E-0001
 -1.432749E+0000 -1.117767E+0000
  2.044194E+0000 -2.707700E+0000
  1.617750E+0000 -3.624531E-0001
 -1.806036E+0000  1.130830E+0000
  1.442061E+0000 -4.342326E-0001
 -2.019020E+0000 -5.851795E-0001
  3.225765E-0002 -1.333088E+0000
  1.641440E+0000  5.509522E-0001
 -1.246255E+0000  3.782019E+0000
  3.176978E-0002 -1.486838E+0000
  1.011138E+0000 -2.473875E+0000
  2.389614E+0000  1.852766E+0000
 -2.627115E+0000  1.710056E+0000
 -1.940223E+0000 -2.738001E+0000
  3.940412E+0000 -2.735068E+0000
  1.586958E+0000  4.627468E+0000
 -1.256423E+0000  2.246947E+0000
 -2.574225E-0001 -3.538196E+0000
  2.111019E+0000 -6.905488E-0001
  2.454622E+0000  1.221544E+0000
 -1.425360E+0000  4.522932E+0000
  1.210595E-0001 -1.067705E+0000
  9.845629E-0001 -3.300387E+0000
  1.542661E+0000  2.303931E+0000
  3.250375E+0000  3.007631E+0000
 -3.251650E+0000  1.670655E+0000
  2.503293E-0001 -5.239163E+0000
  2.240012E+0000  3.540201E-0001
  2.199793E+0000  2.426599E+0000
 -2.672122E+0000  1.222995E+0000
 -9.087169E-0001 -1.711830E+0000
  3.123139E+0000 -1.138241E+0000
 -2.744598E-0001  1.537469E+0000
 -2.400062E+0000  8.897631E-0001
 -1.741128E+0000 -1.518836E+0000
  3.551686E+0000 -1.705400E+0000
  1.526052E+0000  2.352323E+0000
  8.946956E-0002  9.400505E-0001
 -1.518949E+0000 -8.198061E-0001
  4.167557E+0000 -2.944648E+0000
  8.735488E-0001  1.548840E+0000
 -8.025217E-0001  7.462632E-0001
 -1.937545E+0000 -1.224288E+0000
  3.653738E+0000 -5.982516E-0001
 -1.251457E+0000  4.591208E+0000
 -1.148263E-0001 -2.406337E+0000
 -3.390171E+0000 -3.731682E+0000
  6.114812E+0000 -2.534563E+0000
  8.051194E-0001  2.605536E+0000
 -1.598644E+0000  4.163110E+0000
 -2.147035E+0000 -3.958668E+0000
 -1.728574E-0001 -3.167466E+0000
  4.090516E+0000  3.041705E+0000
  7.678510E-0001  3.587090E+0000
 -4.411947E+0000  1.429260E-0001
  2.431080E+0000 -5.412230E+0000
  3.172647E+0000  3.883714E-0001
 -6.889941E-0001  6.427667E+0000
 -1.897312E+0000 -1.274698E+0000
 -1.395068E+0000 -3.403475E+0000
  4.196671E+0000  1.422803E-0002
 -1.193399E+0000  3.160891E+0000
 -2.356461E+0000 -1.723308E+0000
 -6.098010E-0001 -4.676089E+0000
  2.863270E+0000  1.366215E+0000
 -2.690421E-0001  4.305256E+0000
 -3.059075E+0000  1.632878E-0001
  8.361298E-0001 -1.224282E+0000
  1.780390E+0000  1.627685E+0000
 -2.060328E+0000  4.337065E+0000
 -4.863072E-0001 -1.631573E+0000
 -3.343560E-0001 -2.968627E+0000
  2.933918E+0000  3.262120E-0001
 -1.848883E+0000  2.640193E+0000
 -2.746551E+0000 -1.700357E+0000
  4.430279E-0001 -3.365687E+0000
  3.656618E+0000  5.684481E-0001
 -1.929298E+0000  2.552072E+0000
 -2.834065E+0000 -1.470291E+0000
  1.518072E+0000 -8.729733E-0001
  7.974070E-0001  1.178195E+0000
 -1.287924E+0000  3.372353E+0000
 -8.013887E-0001 -3.275230E+0000
 -9.015332E-0001 -8.068954E-0001
  2.815804E+0000 -3.118458E-0001
 -2.511198E-0001  2.581671E+0000
 -2.295645E-0001  1.258205E-0001
 -1.228755E+0000 -8.330898E-0001
  1.009375E+0000 -1.207715E+0000
  1.889039E+0000 -5.489226E-0001
 -6.847104E-0001  7.613458E-0001
 -3.166441E-0001 -5.158435E-0001
  2.939128E+0000 -2.395675E+0000
 -1.811596E+0000  5.156605E-0001
  1.697952E+0000  7.260068E-0001
 -2.856782E+0000 -7.180140E-0001
  9.916301E-0001 -4.216869E+0000
  2.946682E+0000  2.523174E-0001
 -2.318824E+0000  3.550768E+0000
 -2.891674E+0000 -7.606268E-0001
  6.662814E-0001 -1.060815E+0000
  2.388822E-0001  6.203741E-0001
 -2.266843E+0000 -5.727025E-0001
  2.404283E-0001 -1.552958E+0000
 -1.198034E+0000 -2.298376E-0001
  1.955543E+0000  4.172983E-0001
 -2.464434E+0000  1.147190E+0000
  8.109458E-0002  8.570716E-0001
  2.097943E+0000 -1.474579E+0000
 -1.704111E+0000  2.009614E+0000
  2.879769E+0000  1.629948E+0000
  2.243603E-0001 -4.370292E-0001
 -2.160888E+0000 -1.911282E+0000
  2.864642E-0001 -3.030395E+0000
  2.941844E+0000  2.027540E+0000
 -2.691273E+0000  3.140989E+0000
 -5.747295E-0001 -5.065924E-0001
 -1.900204E+0000 -3.741759E+0000
  1.620674E+0000 -9.029147E-0001
  5.180948E-0001  1.274452E+0000
 -2.146911E+0000 -1.304909E-0001
  2.410283E+0000 -4.247725E+0000
  2.323147E+0000  1.073845E+0000
  1.614892E+0000  3.558800E+0000
 -6.416754E+0000  1.175177E+0000
 -1.943707E+0000 -3.046812E+0000
  5.141748E+0000 -8.968518E-0001
 -8.828954E-0001  4.165008E+0000
  8.227993E-0001  8.183333E-0001
 -1.585953E+0000 -2.715269E+0000
  5.727653E+0000 -2.345641E+0000
  5.906202E-0001  2.210903E+0000
 -4.008768E+0000 -7.475335E-0002
  5.754368E-0001 -2.820886E+0000
  2.147579E+0000 -2.403701E+0000
  1.762929E-0001  3.686413E+0000
 -1.980132E+0000 -2.482543E-0001
  3.570652E-0001 -3.028335E+0000
  1.882209E+0000  4.340531E-0001
  3.001530E+0000  3.646463E+0000
 -3.486032E+0000  8.228760E-0001
  1.022147E+0000 -4.474867E+0000
  3.000416E+0000  1.038760E+0000
  1.135258E+0000  3.376250E+0000
 -4.063059E+0000  5.834047E-0001
  2.591054E+0000 -3.613342E+0000
  1.658518E+0000  1.870772E+0000
 -9.482580E-0001  1.822000E+0000
 -3.656186E+0000 -1.714650E+0000
  2.574252E+0000 -2.821364E+0000
  4.445157E+0000  3.070908E+0000
 -9.188461E-0001  5.550523E+0000
 -4.970461E+0000 -2.823812E+0000
  1.161025E+0000 -4.006385E+0000
  1.556142E+0000 -1.446050E+0000
  2.377580E+0000  2.127560E+0000
 -3.576684E+0000  4.655573E-0001
 -4.946403E-0001 -1.164156E+0000
  1.988250E+0000 -8.970708E-0002
 -7.685488E-0001  1.994172E+0000
  1.603331E-0001 -1.119493E+0000
 -9.022809E-0001 -1.405494E+0000
 -3.484989E-0001  1.729693E+0000
  1.817677E-0002 -5.891928E-0001
  4.411685E-0001 -2.165740E-0001
  1.608382E+0000  6.413351E-0002
 -1.398266E+0000 -3.928556E-0001
  1.055649E-0001  3.624284E-0001
  1.171888E+0000  9.146672E-0001
 -1.161642E+0000  1.904848E+0000
  1.856166E+0000  3.313948E+0000
 -2.590437E+0000  7.200813E-0001
  6.173425E-0001 -1.212090E+0000
  1.060782E+0000  1.920445E+0000
  3.039851E-0001  1.660416E+0000
 -1.450846E+0000  1.649142E+0000
 -1.957135E+0000 -1.704291E+0000
  7.055418E-0001 -8.427948E-0001
  3.018587E+0000  1.290781E+0000
 -2.287822E+0000  5.024740E+0000
 -2.882231E+0000 -8.040319E-0001
  4.584731E-0001 -4.258372E+0000
  3.301425E+0000  8.141679E-0001
 -2.772546E-0001  1.108977E+0000
 -1.642713E+0000 -2.619597E+0000
  1.646214E+0000 -3.147518E+0000
  1.632203E+0000 -1.141021E+0000
  4.463715E-0001  1.218836E+0000
 -3.286242E+0000  1.632171E+0000
  9.624438E-0001 -3.414088E+0000
 -1.149684E+0000 -3.573425E+0000
  1.679856E+0000  4.331252E-0001
  4.574229E-0001  3.451593E-0001
 -8.922173E-0001  1.881301E-0001
  8.569704E-0001  5.476270E-0001
  8.621609E-0001 -3.004959E-0001
 -1.798572E+0000 -5.348558E-0001
  8.213072E-0001 -3.280814E-0001
 -1.378594E+0000  2.942947E+0000
  3.349060E-0001 -1.161466E+0000
 -1.674876E+0000  1.027507E+0000
  6.296784E-0001 -1.085330E+0000
 -9.710265E-0001  5.197374E-0001
  2.538415E-0001  2.182880E+0000
 -2.433502E+0000 -3.356906E+0000
  2.564651E+0000 -2.859701E+0000
  1.094275E+0000  1.626544E+0000
  1.027661E+0000 -2.102909E-0001
  1.036590E+0000 -2.758184E-0001
 -5.584606E-0001  3.984977E-0001
  1.160497E+0000 -3.516802E-0001
 -2.714629E+0000 -5.249298E-0001
  2.186783E+0000 -2.890658E+0000
 -1.623891E+0000  2.012391E+0000
  2.539992E+0000  2.179575E+0000
 -3.952005E+0000  3.513906E-0001
  6.675305E-0001 -1.447674E+0000
  1.454478E+0000 -6.937115E-0001
 -4.636058E-0001  1.645628E+0000
  1.378734E+0000 -8.512961E-0001
 -1.511008E+0000  1.160804E+0000
 -1.886544E-0001  2.231093E+0000
 -3.363961E+0000 -7.455251E-0001
  1.333682E+0000 -3.293186E+0000
  4.904733E+0000  2.134727E+0000
 -1.538437E+0000  2.446933E+0000
 -2.241313E+0000 -7.286919E-0001
  3.446223E-0001 -4.590651E+0000
  3.623163E+0000  8.971490E-0001
  6.207081E-0002  3.023722E+0000
 -3.184364E+0000 -2.914146E-0001
  4.207497E+0000 -3.651084E+0000
  1.059323E+0000  4.784490E+0000
  5.664839E-0001  2.672182E+0000
 -2.277209E+0000 -1.551337E+0000
 -1.373371E+0000 -1.803614E+0000
  4.221593E+0000  1.933215E-0001
 -2.486050E+0000  4.594849E+0000
 -1.157087E+0000 -2.913171E+0000
  7.295909E-0001 -3.162224E+0000
  6.341433E-0001  3.286470E+0000
  2.701500E-0001 -1.723302E+0000
 -2.692308E+0000  2.266170E+0000
  2.326298E+0000  8.588817E-0002
  5.789780E-0001  1.422142E+0000
 -1.521241E+0000  3.943169E-0001
 -1.026416E+0000 -1.909481E+0000
  1.580044E+0000  1.074555E+0000
  3.964022E-0001  5.210896E-0001
 -9.342631E-0001 -3.174798E+0000
  1.633408E+0000 -2.456977E+0000
  2.596027E+0000  1.435747E+0000
 -1.915180E+0000  4.733199E+0000
 -2.676169E+0000 -2.961392E+0000
  2.872123E+0000 -2.739426E+0000
  3.569226E+0000  1.207251E+0000
 -2.803783E+0000  2.123621E+0000
 -1.453313E+0000 -2.175838E+0000
  1.914425E+0000 -2.712458E+0000
  1.843914E+0000  3.426525E+0000
 -8.411204E-0001  2.819595E-0001
  1.081432E+0000 -1.663133E+0000
  1.399515E+0000 -3.480038E-0001
  1.187953E+0000  3.136232E+0000
 -1.627148E+0000  1.745704E-0001
 -1.976921E+0000 -3.357070E+0000
  7.531728E-0001  1.868060E-0001
  2.501227E+0000  2.785162E+0000
 -4.364705E+0000  3.093871E-0001
  5.745197E-0001 -3.227586E+0000
  8.956500E-0001  5.472299E-0001
 -2.464882E+0000  2.696094E+0000
 -1.248163E+0000 -5.069963E-0001
 -1.087193E+0000 -7.659554E-0001
  1.002672E+0000  1.834557E+0000
  6.792692E-0001 -2.142118E-0002
 -3.327883E+0000 -3.062966E+0000
  1.273392E+0000 -4.926947E-0001
  1.757977E+0000  1.552616E+0000
 -3.228404E+0000  2.074833E+0000
 -1.541577E+0000 -4.258798E-0001
  2.937283E+0000 -9.817885E-0001
  9.094570E-0002  1.003126E+0000
 -5.481080E-0002  8.648238E-0001
  6.303646E-0001 -2.205697E-0001
  1.040477E-0001  2.304164E-0001
 -1.450853E+0000  5.572893E-0001
  2.428701E-0001 -9.379310E-0001
 -5.344437E-0001 -5.018564E-0001
  1.964481E+0000 -4.351898E-0001
 -6.712212E-0001  1.630129E+0000
  1.133699E+0000  3.585707E-0001
 -6.571592E-0002  2.796480E-0001
 -5.850200E-0001 -2.166111E+0000
  6.343696E-0001 -2.247142E+0000
  2.907287E+0000  3.878387E-0001
 -1.580476E+0000  8.829331E-0001
  5.819329E-0001  1.826250E+0000
 -6.568319E-0001 -2.268604E+0000
 -4.609026E-0001 -2.001900E+0000
  3.570309E+0000  4.012911E+0000
 -2.269061E+0000  4.036641E+0000
 -2.106039E+0000 -4.666057E+0000
 -5.060295E-0001 -3.417594E+0000
  2.367052E+0000  1.565027E+0000
 -1.031800E+0000  1.875909E+0000
 -2.618238E+0000  4.934461E-0001
  1.750051E+0000 -1.295497E+0000
 -1.257496E+0000  1.546333E+0000
  1.916527E+0000 -9.506478E-0001
  1.134129E+0000  2.083223E-0001
 -2.216415E+0000  5.458390E-0001
  1.457593E+0000 -1.902326E+0000
  8.598080E-0001  1.612353E-0001
 -5.800154E-0001  2.779028E+0000
 -1.988078E-0001  1.734404E+0000
 -2.612563E+0000  1.924880E+0000
 -7.920776E-0003 -1.331731E+0000
 -6.945938E-0001 -1.469284E+0000
  2.125476E+0000  3.217227E-0001
 -1.971749E+0000  1.385012E+0000
  1.203163E+0000 -2.499131E+0000
  1.289265E+0000 -7.864688E-0002
  2.377777E-0002  3.341294E+0000
  7.879840E-0001 -9.749649E-0001
 -1.601758E+0000 -1.140350E+0000
  1.914989E+0000 -8.429781E-0001
  1.005201E+0000  2.768133E+0000
 -2.941885E-0002  2.352902E+0000
 -3.589666E+0000 -1.794180E+0000
  4.849497E-0002 -2.933781E+0000
  5.975784E-0002 -9.663845E-0002
  2.041129E+0000  3.051408E+0000
 -2.480024E+0000 -4.451236E-0001
  1.714525E-0001 -2.741430E+0000
  2.513941E+0000  6.753828E-0001
 -2.491687E+0000  8.466648E-0001
 -2.042837E+0000 -6.877484E-0001
  1.540893E+0000 -1.445750E+0000
  8.343866E-0001  2.154055E+0000
  1.612660E+0000  2.323188E+0000
 -1.812466E+0000 -2.111115E+0000
  1.073154E+0000  4.801444E-0001
  4.668875E-0001  4.251643E-0001
 -1.530039E+0000  1.207384E+0000
 -7.482388E-0001 -3.277129E+0000
  1.997741E+0000 -7.411358E-0001
  2.024389E+0000  2.064245E+0000
 -2.971327E+0000  2.148273E+0000
 -1.810073E+0000 -3.523220E+0000
  1.650244E+0000 -7.805426E-0001
  2.625016E+0000  5.594840E+0000
 -2.432128E+0000  9.045102E-0001
 -5.343270E+0000 -3.646466E+0000
  7.301553E+0000 -2.805885E+0000
 -4.339571E-0001  7.122808E+0000
 -2.755092E+0000  1.667573E+0000
 -4.973437E+0000 -3.609138E+0000
  3.854519E+0000 -2.927158E+0000
  2.423155E+0000  3.356618E+0000
 -4.255460E+0000  2.736855E-0001
 -2.182761E+0000 -5.144754E+0000
  5.023742E+0000 -2.461621E+0000
  3.812918E+0000  5.550813E+0000
 -4.758602E+0000  4.803493E+0000
 -1.125602E+0000 -5.023496E+0000
  3.112944E+0000 -2.347413E+0000
  4.421112E+0000  2.856436E+0000
 -5.859655E+0000  2.020084E+0000
 -8.845285E-0001 -4.918903E+0000
  3.189039E+0000 -1.375427E+0000
  2.072399E+0000  4.191153E+0000
 -2.431365E+0000  2.739306E+0000
 -4.072951E+0000 -6.130612E-0001
  3.814150E+0000 -4.065123E+0000
  2.787371E+0000  3.648193E+0000
  1.676924E+0000  1.832864E+0000
 -4.066393E+0000 -4.086300E-0001
  3.856712E+0000 -2.952032E+0000
  2.807579E+0000  7.213910E-0001
 -2.392635E+0000  2.818227E+0000
  8.277538E-0001 -2.395297E+0000
 -6.900982E-0001 -1.875030E+0000
  6.164726E+0000  6.733622E-0001
 -1.943112E+0000  1.536083E+0000
 -5.090790E+0000 -8.969099E-0001
  1.946894E+0000 -3.148526E+0000
  1.877302E+0000  3.876884E-0001
 -3.893927E+0000  1.411843E+0000
  4.004344E-0002 -2.093070E+0000
  5.367973E-0001 -9.723382E-0001
  2.643875E+0000  2.696887E+0000
 -2.198338E+0000  7.598863E-0002
 -2.387231E+0000 -1.623318E+0000
  5.108325E+0000 -5.375299E-0001
 -1.212150E+0000  3.777250E+0000
 -3.521015E+0000 -4.594835E-0001
  1.147429E-0001 -4.594097E+0000
  3.556556E+0000  8.961897E-0001
 -1.931404E+0000  4.797860E+0000
 -2.489062E+0000 -3.578602E-0001
  9.427505E-0001 -1.134380E+0000
  9.923326E-0001  3.759398E+0000
 -3.277168E-0001  1.929131E+0000
 -3.416762E+0000 -2.000474E+0000
  2.305431E+0000 -2.867145E+0000
 -3.165592E-0001  3.551869E+0000
  3.850778E-0001  1.954556E+0000
 -9.251311E-0001 -1.945992E-0001
  2.860149E-0001 -2.537559E+0000
  3.359439E+0000 -1.045808E-0001
 -2.807253E+0000  3.550295E+0000
  1.513114E-0001 -1.630191E+0000
  6.442479E-0001 -2.365567E+0000
  5.059519E+0000  2.118621E+0000
 -3.689638E+0000  3.992438E+0000
 -3.042749E+0000 -3.570819E+0000
  1.120837E+0000 -4.107983E+0000
  3.571316E+0000  2.946496E+0000
 -1.934160E+0000  3.719263E+0000
 -2.197160E+0000 -3.547167E+0000
 -4.112142E-0001 -2.719245E+0000
  4.002253E+0000 -2.375270E-0001
 -2.452291E+0000  5.986302E+0000
 -5.134580E+0000 -9.991242E-0001
  2.231698E+0000 -7.202994E+0000
  4.822999E+0000  4.100320E-0001
 -1.326541E+0000  5.017314E+0000
 -3.283929E+0000 -1.844774E+0000
  4.763162E-0001 -2.479693E+0000
  4.001690E+0000  1.446758E+0000
 -1.507908E+0000  1.404184E+0000
 -1.396034E+0000  1.909691E-0001
  5.863409E-0001 -2.367986E+0000
  2.609099E+0000  1.692620E-0001
  1.083493E+0000  3.651311E+0000
 -4.131539E+0000  3.897177E-0001
 -7.718125E-0001 -3.800238E+0000
  2.426472E+0000  3.974519E-0001
 -3.442841E-0001  3.530490E+0000
 -2.663696E+0000  1.034712E-0001
 -1.527527E+0000 -1.511018E+0000
  2.877924E+0000 -1.616448E+0000
  2.282851E-0001  2.852153E+0000
 -4.724327E+0000 -7.574690E-0001
  5.210370E-0001 -1.641277E+0000
  1.222484E+0000  4.459240E-0001
 -2.706341E-0001  2.237641E+0000
 -1.925914E+0000 -1.961419E+0000
  1.792087E+0000 -3.758142E+0000
 -6.711697E-0001  1.130588E+0000
  2.684847E+0000  1.934501E+0000
 -3.699828E+0000  7.332901E-0001
  1.823788E+0000 -1.210999E+0000
  6.086807E-0001 -1.069894E-0001
 -6.206164E-0001 -1.504166E+0000
  1.227656E+0000  5.030201E-0001
  1.274131E+0000  3.833182E-0001
 -1.954291E-0001  2.331796E-0001
 -2.323373E+0000  5.551243E-0001
  4.138121E+0000 -1.620643E+0000
  9.434526E-0001  2.625223E+0000
 -1.768722E+0000 -1.867926E+0000
 -1.565616E-0001  8.988826E-0001
  1.698429E-0001 -6.931405E-0001
 -5.472672E-0001  2.042191E+0000
  9.128195E-0001 -1.045994E+0000
 -3.174303E-0001  2.430125E-0001
  1.937400E+0000  7.799731E-0001
  7.148533E-0001  1.072870E+0000
 -1.759430E+0000  1.327524E-0001
  9.717559E-0001 -1.732378E+0000
 -1.862793E+0000  1.519686E+0000
  3.217236E+0000 -1.939779E+0000
 -1.617514E+0000  1.065033E+0000
 -1.111500E+0000  6.447530E-0001
  1.562277E+0000 -1.344088E-0001
 -3.943537E+0000  1.018850E+0000
  1.479386E+0000 -2.935427E+0000
 -1.443045E+0000  1.429254E+0000
  1.133721E+0000  2.748643E+0000
 -2.958243E+0000 -1.198384E+0000
  1.849479E+0000 -1.147306E+0000
  2.133699E+0000  2.159463E+0000
 -3.664865E+0000 -8.263577E-0001
 -8.188545E-0001 -2.140063E+0000
  3.716530E+0000  9.428793E-0001
  2.305141E+0000  2.260522E+0000
 -3.798446E+0000  1.490199E+0000
  9.037992E-0002 -1.188829E+0000
  2.492858E+0000 -2.203769E+0000
 -2.245844E+0000  2.236235E+0000
  1.091297E+0000 -1.466911E+0000
  5.756476E-0001  1.728540E+0000
  1.490442E+0000  2.743091E+0000
 -2.690177E+0000 -3.330608E-0001
  1.947112E+0000 -2.019954E+0000
 -1.093984E-0001  2.431270E+0000
 -5.246937E-0001 -1.198969E+0000
 -1.182267E+0000  1.057599E+0000
  5.047465E-0001 -1.903283E+0000
 -1.431386E+0000 -1.501334E+0000
  3.644759E+0000  8.531844E-0002
 -2.948334E+0000  1.838967E+0000
 -1.220634E+0000 -6.894456E-0001
 -6.716717E-0001 -1.252688E+0000
  6.899816E-0002 -3.698044E-0001
  2.011145E+0000  8.592355E-0001
 -2.409289E+0000  1.718909E+0000
  1.520400E+0000 -2.951723E+0000
  1.246697E+0000  6.771924E-0001
  4.909441E-0001  2.503559E+0000
 -8.858873E-0002 -1.054370E+0000
 -7.254278E-0001 -1.106627E+0000
  5.235531E-0001 -3.545516E+0000
  2.128269E+0000 -1.205101E-0002
  1.250301E+0000  1.375951E+0000
 -3.570111E+0000  5.079624E-0001
 -9.140241E-0001 -1.409880E+0000
  3.530410E-0001  3.522264E-0002
  4.126376E-0001  1.378221E+0000
 -1.658777E+0000 -3.357908E-0001
 -2.159353E+0000 -1.362944E+0000
  3.956738E+0000 -2.975278E+0000
  1.073603E+0000  1.046722E+0000
 -2.286589E+0000 -1.079096E+0000
  2.649280E+0000 -1.604117E+0000
  5.911953E-0001  6.241587E-0001
 -1.341342E+0000  4.681079E-0001
 -8.619583E-0001 -2.266149E+0000
  2.674833E+0000 -6.581355E-0001
 -1.879095E-0001  1.867325E+0000
 -2.165340E+0000  2.047495E-0001
 -8.756461E-0001 -1.443590E+0000
 -1.562575E+0000  2.491601E+0000
  3.427758E+0000 -2.085739E-0002
 -3.540461E+0000  9.457061E-0001
  1.405806E+0000 -2.767428E+0000
  1.969122E+0000 -5.316648E-0001
 -5.521689E-0001  3.248194E+0000
 -4.099340E+0000 -1.874318E+0000
  2.456229E+0000 -1.585285E+0000
  3.816178E+0000  1.131407E+0000
 -2.897875E+0000  3.340634E+0000
 -1.618201E+0000 -3.705464E+0000
  2.964259E+0000 -5.060185E+0000
  1.692927E+0000  2.202780E+0000
  6.465224E-0002  1.671384E+0000
 -1.871339E+0000 -1.333003E+0000
 -4.625001E-0001  2.160498E+0000
 -1.098154E+0000 -1.438879E+0000
  3.243314E+0000 -5.682163E-0001
 -1.752893E+0000  2.574049E+0000
  1.472352E+0000 -1.319357E+0000
  5.571405E-0001 -1.890107E+0000
 -2.049197E+0000  1.560135E+0000
  1.879881E+0000  1.331618E+0000
 -2.172677E+0000 -1.059433E+0000
  1.233716E+0000 -1.406803E+0000
  2.401387E+0000  2.312718E+0000
 -5.319187E+0000  2.360881E+0000
  5.649919E-0001 -3.581213E+0000
 -8.395958E-0001  6.833527E-0001
  1.055005E+0000  2.922129E+0000
 -1.320401E+0000  2.520856E-0001
 -2.202033E+0000 -2.880170E-0001
  6.947020E-0001 -2.995358E-0001
  3.311673E-0001  2.070967E-0001
 -1.429918E+0000  2.474756E+0000
  1.717340E+0000 -9.252153E-0001
  7.731708E-0001  3.694888E-0001
  2.442061E-0001  2.359591E+0000
 -2.713126E+0000 -1.356763E+0000
  3.190372E+0000 -6.211065E-0001
 -2.527829E+0000  1.026134E+0000
 -9.442377E-0001 -1.702857E+0000
  3.566514E+0000 -1.205914E+0000
  9.511191E-0001  9.097581E-0001
 -3.622780E+0000  2.037652E+0000
 -1.596047E+0000 -4.194065E+0000
  3.884206E+0000  2.154539E-0001
  1.028417E+0000  3.525648E+0000
 -2.817465E+0000 -1.045759E+0000
 -1.277409E+0000 -3.998852E+0000
  4.104140E+0000  7.135774E-0001
  1.557342E+0000  2.883427E+0000
 -4.094016E+0000  6.396353E-0002
  1.429345E+0000 -3.359733E+0000
  3.113233E+0000  3.370562E+0000
 -8.528826E-0001  4.171508E+0000
 -3.765473E+0000 -1.298364E+0000
  1.273160E+0000 -5.239390E+0000
  3.940261E+0000  2.291935E+0000
  1.649807E-0001  3.642481E+0000
 -3.323432E+0000  1.235156E+0000
  1.894688E+0000 -4.345837E+0000
  1.968133E+0000  1.784097E+0000
 -1.152071E+0000  3.568609E+0000
 -2.279270E+0000 -1.646012E+0000
 -1.141306E+0000 -1.707791E+0000
  3.423219E+0000  1.453215E+0000
  3.515120E-0001  2.988013E+0000
 -2.683345E+0000 -3.970047E-0001
  1.054793E+0000 -1.005397E+0000
  5.352185E-0002  1.123513E+0000
 -8.612140E-0001 -1.925950E-0001
 -2.677748E+0000  7.405875E-0001
  2.243279E+0000 -2.605362E+0000
 -6.039679E-0001 -4.277091E-0001
 -1.039580E-0002  9.170506E-0001
 -5.735603E-0001  9.449817E-0001
 -1.341246E-0001 -4.167876E-0001
  3.209333E+0000  3.264691E-0001
 -2.335014E+0000  1.707236E+0000
 -1.519170E+0000  3.251066E-0001
  1.611121E+0000 -5.604240E-0001
  9.898470E-0002 -6.870383E-0002
 -9.102208E-0001 -9.310133E-0001
  2.008035E+0000  8.788908E-0001
 -2.221614E+0000 -8.005951E-0001
  2.251732E+0000 -8.820276E-0001
 -2.109144E-0002  1.872827E+0000
 -3.239518E+0000 -7.222082E-0001
  2.731260E+0000 -2.819796E+0000
  3.263796E-0001 -3.684831E-0001
  6.564185E-0001 -5.059040E-0001
  8.184446E-0001  2.773140E+0000
 -1.392059E+0000  2.181586E+0000
 -1.415947E+0000 -3.578656E+0000
  1.271162E+0000 -1.987487E+0000
  5.468755E-0001  6.212812E-0001
  2.992458E+0000  1.435799E+0000
 -3.146908E+0000  6.207674E-0001
 -3.089024E-0001 -2.885657E+0000
  1.638018E+0000 -1.835711E+0000
  8.377962E-0001  1.413798E+0000
 -8.955841E-0001  2.720295E+0000
 -2.090950E+0000 -2.408037E+0000
  1.828812E+0000 -3.361827E-0001
  1.542058E+0000 -1.420417E+0000
 -7.349356E-0001  2.787651E+0000
 -7.649139E-0001 -2.860449E-0001
 -6.201513E-0001 -6.923932E-0001
  9.368010E-0001  1.020218E+0000
 -8.709794E-0003 -6.001070E-0001
 -9.029027E-0001 -2.003877E+0000
 -1.986291E+0000  2.493897E+0000
 -1.244799E+0000 -1.710238E+0000
  6.610652E-0001  8.366211E-0002
  2.942272E+0000  3.500347E-0001
 -3.395166E+0000  1.137281E+0000
 -9.412541E-0001 -4.303581E+0000
  1.028527E+0000 -8.751079E-0001
  3.256126E+0000  3.967655E+0000
 -3.944629E+0000  1.682287E+0000
 -5.371101E-0001 -4.001522E+0000
  2.399199E+0000 -2.037304E+0000
 -3.411706E-0001  4.425173E+0000
 -6.812932E-0001  1.308174E+0000
 -2.564141E+0000 -2.694500E+0000
  3.172871E+0000 -3.708605E+0000
  1.035637E+0000 -6.160038E-0002
 -2.684474E+0000  3.801026E+0000
 -2.998497E-0001 -3.717430E+0000
 -5.858477E-0001 -6.950588E-0001
  5.599325E+0000  1.647730E+0000
 -1.852699E+0000  2.055111E+0000
 -4.967891E+0000 -9.488015E-0001
  2.734686E+0000 -4.493075E+0000
  2.428549E+0000  1.667794E+0000
 -1.060177E+0000  3.893023E+0000
 -1.399261E+0000 -1.893746E+0000
  2.001053E+0000  8.328420E-0001
  1.297315E-0001  1.302454E+0000
 -1.288306E+0000  2.749613E-0001
  4.083005E-0001 -7.140672E-0001
  5.288929E-0002  6.525152E-0001
  2.271119E+0000  8.293141E-0001
 -2.843356E+0000  1.754020E+0000
  1.715083E+0000 -2.052702E-0001
 -2.138580E+0000  3.089560E-0001
  8.719809E-0001 -9.702979E-0001
  1.300411E+0000  3.145169E+0000
  2.393779E-0001  1.621961E+0000
 -1.362790E+0000 -1.725688E-0001
  1.822568E+0000 -2.396888E+0000
 -9.785028E-0001 -5.276726E-0001
  1.748335E+0000  2.453815E+0000
 -2.617867E+0000 -2.637024E+0000
 -2.911634E+0000 -9.251713E-0001
  5.129752E+0000 -2.575570E+0000
  7.834850E-0001  3.782514E+0000
 -2.481313E+0000  1.937870E-0001
 -8.281335E-0001 -3.678082E+0000
  3.924752E+0000 -4.785260E-0001
 -4.342522E-0001  4.463469E+0000
 -2.720127E+0000  1.835720E+0000
 -9.439817E-0001 -2.529327E+0000
  2.620438E+0000 -1.324132E+0000
  2.114677E-0001  2.494611E+0000
  1.221365E-0001  3.090863E+0000
 -2.639011E+0000  1.155106E+0000
 -1.842537E+0000 -4.394921E+0000
  2.280224E+0000  1.958439E+0000
  2.798805E+0000  1.982914E+0000
 -2.652862E+0000  1.938565E+0000
  5.931972E-0001 -1.356188E+0000
  2.517082E-0001  5.568437E-0001
  1.396679E+0000 -3.482020E-0001
  4.506148E-0001 -3.155267E-0001
 -5.493148E-0001  1.718533E+0000
  1.349040E+0000 -2.600666E+0000
 -3.339522E+0000  1.197973E+0000
  2.355900E+0000 -4.439577E+0000
 -2.234543E+0000  1.207855E+0000
  1.906960E+0000  2.700985E+0000
 -4.456292E+0000 -7.644360E-0002
 -7.789857E-0001 -3.410514E+0000
  3.444449E+0000 -2.638753E+0000
 -1.997474E+0000  5.428450E+0000
 -6.771989E-0001  9.339351E-0001
 -2.151468E+0000 -2.780818E+0000
  2.560415E+0000 -3.274401E+0000
  2.171940E+0000  3.650005E+0000
 -4.371472E-0001  3.654066E+0000
 -2.451592E+0000 -2.114471E+0000
  1.561451E+0000 -3.955137E+0000
  3.201791E+0000  6.817248E-0001
 -2.144315E+0000  5.301049E+0000
 -1.284033E+0000 -1.380057E+0000
 -1.814934E+0000 -4.070000E+0000
  2.139174E+0000  5.244839E-0001
  1.916730E+0000  1.202163E+0000
 -1.270515E+0000  1.208807E+0000
 -1.252299E+0000 -8.484574E-0001
  3.367355E+0000 -3.319142E+0000
  1.165869E+0000  2.116922E+0000
 -2.174321E-0001  2.864316E+0000
 -1.125634E+0000 -2.064649E-0001
 -2.550376E+0000 -2.741459E+0000
  3.060124E+0000 -1.365688E+0000
  1.816101E+0000  3.324070E+0000
 -7.069590E+0000  2.564129E+0000
  1.034863E+0000 -3.776248E+0000
  2.354552E+0000  1.002427E+0000
  2.813327E+0000  2.386414E+0000
 -2.881265E+0000  1.473956E+0000
  9.705726E-0001 -3.449171E+0000
  1.718529E-0001  8.051881E-0001
 -3.058045E-0001  1.043087E+0000
 -2.259311E+0000  1.517359E+0000
  4.688951E-0001 -2.858288E+0000
  1.306732E+0000  6.963201E-0001
 -1.645477E+0000  3.153459E+0000
 -9.671864E-0001 -2.088081E-0001
 -9.414097E-0001 -1.511518E+0000
  2.448564E+0000 -2.597565E+0000
 -1.701527E+0000  1.737406E+0000
 -1.113651E+0000 -3.472364E-0001
 -6.393353E-0001 -1.378091E+0000
 -1.502532E-0001 -2.771476E-0001
  2.393061E+0000 -1.176510E+0000
 -1.933441E+0000  3.349307E+0000
 -1.021611E+0000 -1.905146E+0000
 -1.013609E+0000 -1.228247E+0000
  2.037892E+0000  1.725956E-0001
 -7.824945E-0001  4.261027E+0000
 -4.787093E+0000 -3.456849E-0001
  1.671776E+0000 -5.201773E+0000
  4.087662E+0000  1.991960E+0000
 -9.458677E-0001  3.601653E+0000
 -3.496960E+0000 -2.617816E+0000
 -7.876030E-0001 -5.035662E+0000
  4.390686E+0000  9.769171E-0001
 -2.679123E+0000  3.354805E+0000
 -2.254162E+0000 -1.823360E+0000
  2.116237E+0000 -2.930208E-0001
 -1.470253E+0000  1.867654E+0000
 -1.282706E+0000  5.824101E-0001
  9.651162E-0001 -2.982583E+0000
 -1.264954E+0000  1.177502E+0000
  3.149601E+0000  1.324133E+0000
 -3.420831E+0000  1.416200E-0001
  9.701358E-0001 -7.487067E-0001
  9.183460E-0001 -2.299502E+0000
 -7.338096E-0001 -3.840818E-0001
  6.839362E-0001 -7.083240E-0001
 -9.639163E-0001  4.574960E-0001
  2.338938E+0000 -2.679339E+0000
 -1.709128E-0001  6.688165E-0001
  1.370426E+0000 -2.059864E-0001
 -1.755726E+0000  2.096730E+0000
 -1.680377E-0001 -1.583742E+0000
 -1.554113E+0000 -6.786670E-0001
  1.987299E+0000  2.518679E+0000
  7.895068E-0001  1.107030E+0000
 -1.189323E+0000 -1.068952E+0000
  3.849984E+0000 -1.737635E+0000
  1.677722E+0000  4.733054E+0000
 -2.403971E+0000  7.351983E-0001
 -1.600424E+0000 -2.775148E+0000
  3.854954E+0000 -3.298907E+0000
  7.827603E-0001  5.143924E+0000
 -1.831311E+0000  2.287125E+0000
 -9.132873E-0001 -2.308315E+0000
  9.929237E-0001 -2.354340E+0000
  3.359599E+0000  2.114123E+0000
 -2.177140E+0000  2.535185E+0000
 -2.761845E+0000 -1.029064E+0000
  2.639989E+0000 -5.854104E-0001
  2.702054E-0001  2.906168E+0000
 -9.308630E-0001 -9.619869E-0001
  1.871770E-0001 -3.250050E+0000
  2.854901E+0000 -1.620777E+0000
  1.826565E+0000  2.458416E+0000
 -3.790204E+0000  1.834172E+0000
  5.966205E-0001 -2.656006E+0000
  1.772888E+0000  6.740349E-0001
  4.490905E-0001  3.842626E+0000
 -1.006243E+0000 -6.536612E-0002
 -1.724967E+0000 -2.441857E+0000
  2.104037E+0000 -2.061198E+0000
  4.079772E-0001  6.623105E-0001
 -5.410981E-0001 -3.678774E-0001
  3.251545E-0001 -3.800598E+0000
 -7.921200E-0001  2.634331E-0003
  8.833130E-0001  2.017227E+0000
  1.969385E-0002  5.733370E-0001
 -1.481031E+0000 -3.542029E-0001
  1.458270E+0000 -2.069923E+0000
  4.037695E-0002  3.135817E-0001
  2.797496E-0001  1.156033E+0000
 -2.503673E+0000  3.240670E+0000
 -2.964954E-0001 -2.576848E+0000
  1.877619E+0000 -5.166403E-0001
  1.082602E+0000  4.611597E+0000
 -2.192157E+0000 -1.710441E-0001
 -3.286631E+0000 -3.393899E+0000
  4.296805E+0000 -9.810355E-0001
  1.007919E+0000  2.523031E+0000
 -2.391419E+0000  5.516345E-0001
  3.414391E-0001 -2.910659E+0000
  1.626925E+0000  1.864266E+0000
  2.102415E+0000 -1.941262E-0001
 -2.589097E+0000 -1.367522E+0000
  1.187209E+0000 -2.303385E+0000
  3.502834E+0000 -3.198165E-0001
  1.394129E+0000  2.285729E+0000
 -1.441786E+0000 -1.943615E+0000
  1.526008E+0000 -3.738800E-0001
  9.395810E-0001  8.825424E-0001
 -4.098023E+0000  1.863035E+0000
 -9.221962E-0002 -2.381056E+0000
  1.320363E+0000 -8.219936E-0001
  2.242749E+0000  4.347181E+0000
 -4.547976E+0000  1.730614E+0000
  4.354534E-0001 -2.545714E+0000
  3.528644E+0000 -1.251590E+0000
 -2.849515E-0003  5.986153E+0000
 -1.940533E+0000 -1.722221E+0000
 -3.128881E+0000 -3.725659E+0000
  4.629728E+0000 -9.204894E-0001
  1.342712E+0000  4.466026E+0000
 -2.918055E+0000  3.370941E+0000
 -9.207555E-0001  5.457545E-0001
  2.425146E+0000 -1.427242E+0000
 -1.918598E-0001  2.310978E+0000
 -3.103056E-0001  1.128287E+0000
 -1.326658E+0000 -2.101109E+0000
  1.084987E+0000 -1.973566E+0000
 -3.920138E-0001  1.369165E+0000
 -1.656509E+0000  1.481692E+0000
 -1.865812E+0000 -1.106437E+0000
 -2.140138E-0001 -3.929834E+0000
  3.151740E+0000 -3.382405E-0001
  1.093692E+0000  3.938041E+0000
 -3.025233E+0000 -4.672747E-0001
 -9.568948E-0001 -4.920314E+0000
  4.223842E+0000 -7.807977E-0001
  1.138558E+0000  2.285332E+0000
 -5.570278E+0000  3.459841E+0000
  2.992985E+0000 -7.915456E+0000
  1.547779E+0000 -1.740586E+0000
  3.309386E-0001  4.573419E+0000
 -2.079009E+0000 -4.224582E-0001
 -1.552780E+0000 -4.431455E+0000
  5.057757E+0000  8.476943E-0001
  1.590878E+0000  4.187890E+0000
 -3.909260E+0000  1.141251E+0000
 -7.325098E-0001 -3.599418E-0001
  1.931105E+0000 -1.059206E+0000
 -1.499988E+0000  4.010474E+0000
 -1.595246E-0001 -1.433247E+0000
 -5.299047E-0001 -2.772270E+0000
  1.339698E+0000  1.849826E+0000
 -9.463146E-0001  2.236100E+0000
 -2.329366E+0000  7.729796E-0002
  2.632864E+0000 -5.818904E-0001
 -8.178849E-0001  3.640767E+0000
 -5.118052E-0001  2.755085E+0000
 -1.785625E+0000  1.634756E+0000
  9.611876E-0002 -5.151817E+0000
  2.158787E+0000  2.455100E+0000
  7.375885E-0001 -5.392071E-0001
 -3.540905E+0000 -2.372797E+0000
  3.660553E+0000 -1.865272E+0000
  1.469385E+0000  1.701525E+0000
 -1.071182E+0000  1.978148E+0000
 -1.362701E-0001 -6.832911E-0001
 -1.652036E+0000 -1.528707E+0000
  2.749175E+0000 -7.143627E-0001
 -1.355300E+0000  1.934235E+0000
 -2.203318E+0000  1.799039E+0000
 -1.513385E+0000 -3.702769E+0000
  3.665594E+0000 -1.127552E+0000
  3.120359E+0000  9.668775E-0001
 -3.940003E+0000  4.287874E+0000
 -6.009062E-0001 -2.873223E+0000
 -2.832268E-0001 -2.885967E+0000
  4.489469E+0000  1.013484E+0000
 -1.252532E+0000  1.075662E+0000
 -4.207621E-0001 -1.940984E+0000
 -1.064268E+0000 -2.933816E+0000
  3.067323E+0000  6.980342E-0001
 -3.885648E-0001  2.342479E+0000
 -2.983614E+0000 -2.898796E+0000
  1.780390E+0000 -1.468927E+0000
  4.233526E+0000  1.552448E-0001
 -2.368928E+0000  3.610930E+0000
 -1.119175E+0000  3.450352E-0001
  1.039085E+0000 -1.240047E+0000
 -3.248014E-0001  1.050806E+0000
  3.224110E-0001 -1.059898E+0000
 -9.721713E-0001 -1.179470E+0000
  1.836737E+0000  4.871828E-0001
 -8.542189E-0001 -4.422805E-0001
 -1.606976E+0000 -2.549676E+0000
  2.320288E+0000  3.826506E-0001
 -6.563040E-0001  2.795918E+0000
 -2.913422E+0000 -1.556382E+0000
  1.149100E+0000 -1.382641E+0000
  3.032063E+0000  2.593854E-0001
 -4.774932E+0000  3.260117E+0000
 -1.044048E+0000 -3.210716E+0000
  2.596702E+0000 -3.990746E+0000
  2.565371E+0000  2.688407E+0000
 -1.219574E+0000  3.334272E+0000
 -1.261144E-0001 -3.040537E+0000
 -1.288278E+0000  5.831217E-0001
  1.928601E+0000  1.291911E+0000
 -3.373240E-0001  7.949350E-0001
 -2.170564E+0000 -2.377966E+0000
  2.401869E+0000 -2.971109E+0000
  6.955723E-0002  1.796307E+0000
  1.733500E-0001  6.628555E-0001
 -2.976602E+0000  2.575940E-0001
  2.114355E+0000 -3.823813E+0000
  1.591234E+0000  6.043693E-0001
  1.777490E+0000  6.663239E-0002
 -1.456651E+0000  3.053657E-0001
  1.979039E+0000  1.565385E+0000
  6.874606E-0001 -4.372693E-0001
 -2.056944E+0000  3.950454E-0001
  3.326394E+0000 -3.783412E+0000
 -6.541625E-0001  1.419334E+0000
  6.947277E-0001 -2.335762E-0003
  6.982497E-0002  2.691357E+0000
 -2.426248E+0000  1.467978E+0000
 -7.399732E-0002 -1.453832E+0000
  9.168450E-0001 -3.595812E+0000
  1.923078E+0000  1.321074E+0000
 -1.614997E-0001  1.611995E+0000
 -3.318867E+0000 -9.826540E-0001
  2.614270E+0000 -1.353110E+0000
  5.043413E-0001  2.547015E+0000
 -3.246779E+0000  1.208341E+0000
 -2.747264E+0000 -4.023161E+0000
  3.293030E+0000  5.490153E-0001
  8.721999E-0001  1.734466E+0000
 -1.914859E+0000  1.229159E+0000
  3.427247E-0001 -1.893138E+0000
  3.433243E+0000 -1.746961E+0000
  1.451834E+0000  1.844850E+0000
 -2.499908E+0000  2.668812E+0000
 -4.188446E+0000 -9.559098E-0001
  1.348310E+0000 -1.876829E+0000
  2.219367E+0000  3.224117E+0000
 -1.698042E+0000  4.439269E+0000
 -5.322874E+0000 -2.226524E+0000
 -1.187572E-0001 -4.963737E+0000
  3.360013E+0000 -3.224593E-0001
  1.981885E+0000  4.698443E+0000
 -4.547072E+0000  1.217051E+0000
  6.563882E-0002 -4.693647E+0000
  1.493575E+0000 -1.296625E+0000
  1.413278E+0000  4.202585E+0000
 -2.518408E+0000  1.809676E+0000
 -1.073245E+0000 -3.113126E+0000
  3.167938E+0000 -1.913985E+0000
  1.258016E+0000  3.345167E+0000
 -3.893270E+0000  2.267705E+0000
 -6.021218E-0001 -3.220944E+0000
  1.383705E+0000 -1.467889E+0000
  4.317274E-0001  3.464482E+0000
 -4.776294E-0001  3.009638E+0000
 -1.070930E+0000 -1.556876E+0000
  2.301851E+0000 -4.395409E+0000
  2.818830E+0000  7.784156E-0001
 -1.375320E+0000  6.814313E+0000
 -2.434318E+0000 -1.664294E+0000
  1.910964E-0001 -3.244764E+0000
  4.583248E+0000 -1.033778E-0001
 -1.750250E+0000  3.310726E+0000
 -4.080515E+0000 -9.212623E-0001
  1.803966E+0000 -4.064964E+0000
  1.196275E+0000  3.889110E+0000
 -2.552230E+0000  2.956869E+0000
 -3.816820E+0000 -3.381784E+0000
  2.006191E+0000 -1.717627E+0000
  2.196529E+0000  1.255154E+0000
 -3.632825E+0000  2.954791E+0000
 -2.334567E+0000 -9.885748E-0001
  3.886524E+0000 -3.564224E+0000
  1.013000E+0000  4.001059E+0000
 -1.528727E+0000  1.937755E+0000
 -2.855208E+0000 -2.188533E+0000
  3.895406E+0000 -8.935200E-0001
 -8.830526E-0001  3.681412E+0000
 -2.853753E+0000  1.206719E+0000
  8.302461E-0001 -3.031564E+0000
  1.085761E+0000  2.515913E-0001
  1.043503E+0000  3.973524E+0000
 -1.565664E+0000  5.390614E-0001
 -8.259495E-0001 -1.303379E+0000
  9.444917E-0001 -6.128169E-0001
  5.587507E-0001  6.577616E-0001
 -8.008174E-0001 -1.639988E+0000
  1.065992E+0000 -1.209380E+0000
  3.425502E-0001 -1.798645E+0000
 -1.213084E+0000 -1.272878E-0001
 -3.589581E-0001 -2.046200E+0000
 -7.251391E-0002 -8.141536E-0001
  5.241446E-0001  2.309826E+0000
  6.814853E-0001 -1.298289E+0000
 -2.539963E+0000  1.014400E+0000
 -5.998888E-0001 -4.866476E-0002
 -2.679949E+0000 -4.557388E-0001
 -5.233544E-0001 -2.585489E+0000
  1.109308E+0000 -5.693507E-0001
  3.302156E-0002  2.564421E+0000
 -2.145316E+0000  4.514845E-0001
 -1.008859E+0000 -7.701855E-0001
  1.954279E+0000  3.817640E-0001
 -2.162810E+0000  3.536557E+0000
 -1.002435E+0000 -2.575615E+0000
  1.087719E+0000 -3.910507E+0000
  1.138856E+0000  1.999913E+0000
  7.499684E-0001  1.114599E+0000
 -2.564089E+0000  2.320632E-0001
  1.360094E+0000  1.210294E+0000
 -1.844238E+0000 -2.251119E+0000
  1.902732E-0001 -1.875467E+0000
 -6.137088E-0001 -7.075731E-0001
  3.054276E+0000  3.306653E-0001
 -2.999638E+0000  1.609208E+0000
 -2.824570E+0000 -5.311104E-0001
  3.268030E+0000 -5.034032E+0000
  3.631075E+0000  2.719548E+0000
  2.192162E-0001  5.135953E+0000
 -3.145740E+0000 -2.046958E+0000
  4.654022E-0001 -4.162111E+0000
  3.268392E+0000  1.917786E+0000
 -1.965983E+0000  1.568369E+0000
 -2.978973E+0000  9.809499E-0001
  2.072628E+0000 -5.040858E+0000
  2.400607E+0000  2.301341E+0000
 -7.031516E-0001  3.403777E+0000
 -1.695940E+0000 -1.057161E+0000
 -4.392295E-0001 -4.206978E+0000
  4.326164E+0000 -1.755141E+0000
 -2.611265E+0000  2.094802E+0000
  1.806271E+0000 -1.393720E+0000
 -6.848924E-0001 -7.105084E-0001
 -7.007538E-0001  2.040593E+0000
  8.719575E-0001 -7.803262E-0001
 -1.591055E+0000 -2.178923E+0000
  1.054998E+0000  1.611332E+0000
  4.331014E+0000  1.971171E-0001
 -4.953009E+0000  3.471662E-0001
 -1.449160E+0000 -1.274841E+0000
  2.801713E+0000 -2.650175E+0000
  8.154887E-0001  2.951133E+0000
 -5.815852E-0001  1.692462E+0000
 -2.701248E+0000 -1.434790E+0000
  2.402273E+0000 -2.457489E+0000
  3.745408E-0001  1.293018E+0000
  1.669775E-0001  8.382829E-0001
 -2.487339E+0000  2.079796E+0000
  1.066410E+0000  5.461680E-0001
 -1.635947E+0000 -5.809136E-0001
  4.310120E-0001 -8.852045E-0001
  1.099458E+0000 -7.512005E-0001
 -1.764162E+0000  4.734101E-0001
  1.067221E+0000  1.205657E+0000
 -8.307721E-0001 -9.088663E-0001
 -8.871464E-0001 -2.977058E-0001
  3.539031E-0001  3.456443E-0001
  4.500798E-0001  8.239560E-0001
 -1.130141E+0000  1.590685E+0000
 -1.713892E+0000 -1.648316E+0000
  2.389109E+0000  1.019957E+0000
  1.240221E+0000  2.174674E+0000
 -2.021078E+0000  9.426470E-0001
 -8.582571E-0001 -3.343948E+0000
  1.659380E+0000  1.855941E+0000
  1.508699E+0000  2.155886E-0001
 -3.038109E+0000  1.820849E+0000
  1.548893E+0000 -1.524192E+0000
 -1.418371E-0001  1.901919E+0000
 -1.820693E+0000  1.739235E+0000
  1.018188E+0000 -3.914445E+0000
  6.810993E-0001 -1.367761E+0000
  3.148503E+0000 -7.075339E-0002
 -3.663718E+0000  3.472495E+0000
 -1.787030E+0000 -2.227942E+0000
  7.120566E-0001 -1.858475E+0000
  1.452395E+0000  1.642383E+0000
 -4.545592E+0000  1.791724E+0000
 -2.916649E-0001 -4.662683E+0000
  2.064213E+0000  1.591191E+0000
  1.555800E+0000  1.939900E+0000
 -7.870328E-0001  1.057739E+0000
 -2.377800E+0000 -3.243310E+0000
  3.002592E-0001 -3.496445E+0000
  3.739605E+0000  1.193652E+0000
 -1.916924E+0000  3.646274E+0000
 -1.206535E+0000 -3.079086E+0000
  2.403296E+0000 -3.929479E+0000
  2.429779E+0000  4.564761E+0000
 -5.799202E+0000  2.920173E+0000
 -3.088582E+0000 -4.231081E+0000
  6.270417E+0000 -2.572493E+0000
  2.745758E+0000  5.788379E+0000
 -5.625094E+0000  2.943008E+0000
 -2.695385E+0000 -7.333932E+0000
  3.593064E+0000 -2.737222E+0000
  1.975637E+0000  4.012850E+0000
 -4.614386E+0000  2.288094E+0000
  1.089351E-0001 -2.586704E+0000
  2.515946E+0000 -9.726794E-0001
  2.275812E+0000  1.111274E+0000
 -2.364916E+0000  2.546047E+0000
 -1.709530E+0000 -2.490715E+0000
  1.036439E+0000 -6.031653E-0001
  1.699741E+0000  1.754456E+0000
 -5.692245E-0001  2.945485E+0000
 -1.514841E+0000 -2.197343E+0000
  1.458485E+0000 -2.025561E+0000
  2.139853E+0000 -3.730745E-0002
 -1.884442E+0000  2.769826E+0000
 -9.520941E-0001 -1.423887E+0000
 -1.912065E-0001 -9.046943E-0001
  7.438965E-0001  2.319949E+0000
  2.385843E+0000 -2.277000E+0000
 -1.508060E+0000  2.085345E-0001
  1.530300E+0000 -4.244092E-0001
 -9.392419E-0001  1.931187E+0000
  9.127634E-0001 -3.010905E-0002
  1.272974E+0000 -7.874549E-0001
 -9.242091E-0001 -1.352167E+0000
 -5.764413E-0001  6.538393E-0001
  2.122899E+0000 -5.356938E-0001
 -1.850808E-0001  1.418217E+0000
 -2.907557E+0000  2.074607E+0000
  1.798326E+0000 -8.217078E-0001
 -3.230782E+0000  3.010452E+0000
 -6.640007E-0001 -2.050858E+0000
  3.945934E-0001 -1.521033E+0000
  1.070876E+0000 -4.976090E-0001
  1.192616E+0000 -1.341510E-0001
 -2.151956E+0000 -7.224647E-0001
  3.079740E+0000 -1.397668E+0000
 -1.614573E-0001  1.625460E+0000
 -1.236103E-0001 -1.419881E+0000
 -1.330242E+0000 -1.123416E+0000
  9.060557E-0001 -3.255936E-0001
 -2.166066E+0000  3.782368E-0001
  1.304399E+0000 -6.175417E-0001
 -5.034889E-0001 -2.767681E-0001
  2.439541E+0000  9.829985E-0001
 -3.322345E+0000  9.243383E-0001
 -3.204092E-0001 -1.784924E+0000
  3.832752E+0000  7.472994E-0001
 -1.334206E+0000  9.363565E-0001
 -1.241284E+0000 -9.805163E-0001
  1.026359E+0000 -3.177997E+0000
  1.208199E+0000  1.239870E+0000
  6.058102E-0001  5.026442E+0000
 -2.090702E+0000 -1.602265E-0002
 -2.058816E-0001 -2.890194E+0000
  2.879122E+0000 -1.452688E+0000
  5.320530E-0001  3.769086E+0000
 -3.223468E+0000 -8.115409E-0001
  6.159604E-0001 -4.104077E+0000
  2.403896E+0000 -7.708589E-0001
  4.822830E-0001  4.162319E-0001
 -3.279323E+0000  1.051824E+0000
  6.420753E-0001 -3.418753E+0000
  1.952703E+0000 -9.176374E-0001
  2.737500E+0000  2.020163E+0000
 -3.444754E+0000  3.321245E-0001
  5.935269E-0001 -3.282779E+0000
  3.442300E-0001 -7.387240E-0001
 -8.193508E-0001  1.581783E+0000
  1.295132E+0000  1.119845E-0001
 -2.657349E+0000  3.516527E+0000
  1.614714E+0000 -8.294337E-0001
 -4.769588E+0000 -4.169772E-0002
  4.057013E-0001 -1.690995E+0000
  3.922548E+0000 -1.544083E-0001
 -3.012083E-0001  2.783255E+0000
 -2.078599E+0000  3.224343E-0001
  1.626533E-0001 -2.305041E+0000
  2.840121E-0002  1.553550E+0000
 -1.797859E+0000  1.887733E+0000
 -2.570319E-0001 -3.927328E-0001
  2.200749E+0000 -3.073339E-0001
 -1.772681E+0000  3.464912E+0000
 -1.375407E+0000 -9.031683E-0001
  4.201667E-0002 -4.326336E-0001
  7.199890E-0001 -2.226931E+0000
 -7.811391E-0001  2.698618E+0000
  2.939859E-0001  2.155039E+0000
 -2.331680E+0000 -6.070370E-0001
  5.018448E-0001 -9.750561E-0001
  4.066843E+0000 -5.806244E-0001
 -2.583578E+0000  3.069226E+0000
 -2.814177E+0000 -1.141230E+0000
 -1.186030E+0000 -2.449120E+0000
  2.905117E+0000  1.955831E+0000
 -1.651200E+0000  4.237323E+0000
 -3.852625E+0000 -2.748671E+0000
  1.974156E+0000 -2.817442E+0000
  3.432171E+0000  3.326088E+0000
 -3.541899E+0000  3.578775E+0000
 -9.201520E-0001 -4.222895E+0000
  1.302142E+0000 -3.939981E-0001
  2.332443E+0000  2.490078E+0000
 -1.513546E+0000  1.749641E+0000
 -4.380686E-0001 -3.590014E+0000
  1.006568E+0000  1.136650E+0000
  1.206914E+0000  5.136683E+0000
 -3.555655E+0000  4.512750E-0002
 -1.528918E+0000 -2.722028E+0000
  1.344089E+0000  1.311530E+0000
 -2.106899E+0000  2.678355E+0000
 -1.291280E+0000 -1.560210E+0000
 -7.002435E-0001 -2.261704E+0000
  1.838660E+0000 -1.934390E-0001
  1.664004E+0000  2.438050E+0000
 -4.149393E+0000  9.962776E-0001
  1.146984E+0000 -1.189687E+0000
  6.548240E-0001  1.611238E+0000
 -1.820932E-0001  1.035222E+0000
 -5.304903E-0001  3.922917E-0001
  1.094443E-0001 -1.255645E+0000
  1.071219E+0000  2.323881E+0000
 -2.058334E+0000  1.655896E+0000
 -1.154677E+0000 -2.749313E+0000
 -1.710171E-0001 -7.862093E-0001
 -4.982764E-0001  2.935401E+0000
  3.041481E+0000  2.460527E+0000
 -3.415482E+0000  1.388958E+0000
  3.280830E-0001 -1.847017E+0000
  2.299653E+0000  8.531200E-0001
 -1.622544E+0000  2.288308E+0000
 -1.575334E+0000  4.998529E-0001
 -5.920649E-0001 -3.124605E+0000
  1.546699E+0000  8.172295E-0001
 -3.711530E-0001  2.539525E+0000
 -3.545273E-0001 -1.248670E+0000
 -7.452560E-0001  1.201113E-0002
  3.369741E+0000  1.497792E-0001
 -2.345439E+0000  1.098600E+0000
 -3.353626E+0000 -1.799411E-0001
  2.110754E+0000 -8.505940E-0001
  1.191853E+0000  1.141263E+0000
 -2.328190E-0001  1.790886E+0000
 -9.382076E-0001 -2.642235E+0000
  1.312042E+0000 -1.276406E+0000
  1.554893E-0001  2.865467E+0000
 -1.974831E+0000  1.621697E-0001
 -1.971752E+0000 -1.469325E+0000
  2.567358E+0000  1.036912E+0000
  1.778214E+0000  9.680474E-0001
 -3.364040E-0001 -5.460096E-0001
 -3.615708E+0000 -4.160744E-0001
  3.784700E+0000 -6.057491E-0001
 -6.289412E-0001 -4.603164E-0001
 -6.062473E-0001 -7.484264E-0001
 -2.874031E-0001  2.014834E-0001
 -3.301027E-0001  1.407813E-0001
 -1.150481E+0000  6.116391E-0001
 -2.637484E-0001  1.326934E+0000
 -1.861937E+0000 -1.011197E-0002
 -6.747093E-0001 -2.112440E+0000
  2.609194E+0000 -2.945693E-0001
 -1.870777E+0000  1.848558E+0000
 -1.192490E+0000 -6.106404E-0001
 -3.123375E-0001 -2.117318E+0000
  2.097884E+0000 -3.067823E-0001
  8.707317E-0001  3.290884E+0000
 -1.910356E+0000 -9.258808E-0001
 -2.667303E+0000 -2.045218E+0000
  4.318995E+0000  9.795824E-0001
  6.756434E-0001  3.352299E+0000
 -3.932191E+0000 -9.479089E-0001
  7.049980E-0002 -2.484713E+0000
  4.775674E+0000 -5.579303E-0001
 -3.436582E+0000  2.713196E+0000
 -1.186101E+0000 -1.132967E+0000
  1.118668E+0000 -1.928997E+0000
  2.218103E+0000  1.628954E+0000
 -2.876704E-0001 -7.705508E-0001
 -3.784584E+0000  3.380865E-0001
  5.302909E+0000 -2.686334E+0000
  6.349932E-0001  3.633600E+0000
 -5.116052E-0001  2.402685E+0000
  7.292461E-0001 -3.038428E+0000
  1.241527E+0000 -5.271748E-0001
 -4.598200E-0001  1.802280E+0000
 -3.839074E-0001 -2.240023E-0001
  2.638255E-0001 -5.213084E-0002
 -1.525897E-0001 -2.087559E+0000
  8.732532E-0001  1.080738E+0000
  1.482070E+0000  2.312198E+0000
 -9.262776E-0001 -2.491695E+0000
  1.902164E-0001 -2.182548E+0000
  1.980471E+0000  1.376694E+0000
 -1.981254E-0001  5.902601E-0001
 -7.838530E-0001 -1.308755E+0000
 -6.737577E-0001 -8.069051E-0001
  3.072171E+0000 -7.504486E-0001
  7.236219E-0001  3.184854E-0001
 -2.860622E+0000 -1.697583E+0000
 -2.409955E-0001 -2.895155E-0001
 -1.433460E+0000  5.198050E-0001
  8.210226E-0001  1.025345E+0000
 -2.798733E+0000  1.258816E-0001
  9.426647E-0001 -1.295791E+0000
 -3.424712E-0001  1.969915E+0000
 -5.653177E-0001 -3.160210E-0002
 -1.544166E+0000  4.898669E-0001
  4.644601E-0001 -1.384655E+0000
 -2.321998E-0001  1.118086E+0000
  1.854194E+0000  9.332647E-0001
 -8.031252E-0001  6.033103E-0001
 -1.954415E+0000 -1.124553E+0000
  2.229392E+0000  1.331572E-0001
 -1.176655E+0000 -1.409007E-0001
 -3.273938E-0001 -2.059162E+0000
 -9.500697E-0001 -1.380476E+0000
  1.904584E+0000  7.540915E-0001
 -1.134204E+0000  4.976703E-0001
 -1.003144E+0000 -1.874186E+0000
 -6.322669E-0001  1.682021E-0001
  2.809136E+0000 -1.698747E-0001
 -2.711572E+0000  1.274661E+0000
 -3.162957E+0000  4.437946E-0001
  1.416570E+0000  4.170100E-0001
  1.874601E+0000 -5.248747E-0001
 -4.641766E+0000  1.930423E+0000
  2.517605E+0000 -2.298781E+0000
 -1.116834E+0000 -1.351720E+0000
  4.039571E-0001  2.716131E+0000
 -3.421417E+0000  3.468759E+0000
 -5.457251E-0001 -2.199321E+0000
  2.499516E+0000 -6.117227E-0001
  6.865809E-0001  6.969613E-0001
 -2.273170E+0000  4.116733E-0001
 -1.111989E-0001 -5.330720E-0001
  4.810584E-0001 -1.531393E+0000
  2.906164E+0000  7.591258E-0001
 -6.626802E-0001  2.258404E+0000
 -1.566759E+0000 -1.369888E+0000
  1.463787E-0001  2.115262E-0001
  1.747024E+0000  1.400509E+0000
 -2.159099E+0000  1.921438E+0000
  1.090567E+0000 -2.059299E+0000
 -1.485747E+0000 -3.484703E-0001
  2.427958E-0001  1.567728E-0001
  6.298852E-0001 -6.784551E-0001
 -1.841256E+0000 -2.999396E+0000
  4.029743E+0000 -4.347520E-0001
 -3.436400E-0001  1.125410E+0000
 -2.138164E+0000 -2.974777E-0001
 -1.773262E+0000 -3.169803E-0001
  4.520702E+0000  4.430047E-0001
 -1.518063E+0000  6.007899E-0001
 -3.944609E+0000 -8.297712E-0001
  2.783868E+0000 -1.822112E+0000
  7.911963E-0001  1.450281E+0000
  2.167673E+0000  1.554608E+0000
 -1.712782E+0000  1.450129E+0000
 -5.876218E-0001 -3.365583E-0001
  1.650425E+0000  9.110219E-0001
 -4.440989E-0001  3.161365E+0000
 -4.014994E-0001  1.196177E+0000
 -3.992277E-0002  9.888875E-0001
 -1.302392E+0000 -1.793884E+0000
  1.757139E+0000 -3.169350E+0000
  2.404740E+0000  1.811013E+0000
 -1.515618E+0000  1.426067E+0000
 -5.196367E-0001 -3.007098E+0000
 -5.103589E-0001 -7.413790E-0001
  2.637292E+0000  3.132224E+0000
 -3.604252E+0000  2.803397E+0000
 -1.580067E+0000 -2.511229E+0000
  3.426577E+0000 -2.346124E+0000
  6.655685E-0001  2.180563E+0000
  2.098538E+0000  1.072543E+0000
 -4.534447E+0000  3.783710E-0002
  3.323889E+0000 -1.336285E+0000
 -1.499825E-0001 -1.737699E+0000
  7.085896E-0001  5.580175E-0001
 -8.472838E-0001  2.621129E+0000
  1.477182E+0000 -3.506274E-0001
 -2.803885E+0000 -3.877910E-0001
  3.057847E+0000 -1.961551E+0000
 -1.379632E+0000 -4.158419E-0001
  6.228120E-0002  2.349787E-0001
  2.949694E+0000 -3.336613E-0001
 -2.786145E+0000  2.192541E+0000
  1.304149E+0000 -1.215657E+0000
 -1.890288E+0000  2.440328E+0000
  3.133919E+0000  2.950295E-0003
 -1.848109E+0000  1.121486E+0000
  1.925888E+0000  3.522303E-0001
 -1.147881E+0000 -4.275761E-0001
  1.455746E+0000  3.240896E-0002
 -6.712691E-0001  3.410878E-0001
  1.076400E+0000 -1.604104E+0000
 -1.032362E-0001  3.341686E-0001
  1.499375E-0001  2.110307E-0001
  8.152851E-0001 -4.660541E-0002
  1.738250E+0000 -2.188917E+0000
 -1.996724E+0000  1.118277E+0000
  1.023159E+0000  1.666439E+0000
  1.057328E-0001  1.203489E+0000
 -3.861311E+0000 -1.409679E+0000
  2.875021E+0000 -1.893031E+0000
  1.404498E+0000  1.008947E+0000
 -1.376774E+0000  1.662975E+0000
  1.212525E-0001 -2.010742E+0000
 -2.231178E+0000 -2.505350E+0000
  3.540085E+0000 -3.821882E-0001
 -1.862995E+0000  1.997359E+0000
 -1.571368E+0000 -1.790751E+0000
  2.814016E-0001 -3.463884E+0000
  3.607202E+0000 -9.021570E-0001
 -1.584371E+0000  4.032639E+0000
 -2.603438E+0000 -8.904550E-0001
 -4.857491E-0001 -3.528073E+0000
  2.718788E+0000 -9.831379E-0001
 -4.446693E-0002  3.127591E+0000
 -3.565585E+0000 -5.670512E-0001
  2.261215E+0000 -4.592014E+0000
  1.868902E+0000  1.239188E+0000
 -1.985613E+0000  3.852231E+0000
 -1.274487E-0001  4.605054E-0002
 -7.549464E-0001 -2.640275E+0000
  2.897982E+0000  4.814134E-0001
 -5.632392E-0001  1.914778E+0000
 -2.202021E+0000  1.820490E-0001
  1.751333E+0000 -2.118690E+0000
  9.178250E-0001  1.945342E+0000
 -1.615766E-0001  4.325166E-0001
 -1.586947E+0000 -5.750661E-0001
  1.460525E+0000 -6.579414E-0001
  7.245568E-0001 -1.206454E-0002
 -6.465690E-0001  3.910590E+0000
 -6.450598E-0001 -9.398055E-0001
  8.028061E-0001 -4.047962E+0000
  3.553410E+0000 -1.386066E-0001
 -1.091465E+0000  3.020553E+0000
 -3.751455E+0000  6.482790E-0001
  3.896756E+0000 -3.663914E+0000
  3.082799E+0000  2.283309E+0000
  1.966313E-0001  4.562371E+0000
 -1.764298E+0000 -2.212291E+0000
 -8.818584E-0001 -2.291382E+0000
  2.310869E+0000 -1.327370E+0000
  1.933707E-0001  3.254521E+0000
 -2.030333E+0000 -1.554244E+0000
  2.148977E-0002 -1.491871E+0000
  3.324775E+0000  1.786340E+0000
 -1.950391E+0000 -1.055999E+0000
 -7.557458E-0001 -2.203373E+0000
  1.542684E+0000 -1.816654E+0000
  1.898779E+0000 -3.834680E-0001
 -1.461416E+0000  2.824968E-0001
 -1.124438E+0000  9.550015E-0001
  1.997399E+0000 -6.691245E-0001
  6.664356E-0002 -1.314363E+0000
  5.291646E-0001 -1.730106E+0000
  3.036928E+0000  1.538055E+0000
  4.677097E-0001 -6.420676E-0001
 -5.233629E-0001 -1.606106E+0000
  7.959476E-0001 -6.492764E-0001
  5.169613E-0001  2.090684E+0000
 -4.945989E-0001 -4.812567E-0001
 -2.962905E-0002 -1.860869E+0000
  1.390957E+0000 -1.947213E+0000
  1.179275E+0000  1.014319E+0000
 -1.430940E+0000  1.983207E+0000
 -3.205152E-0001 -3.196884E+0000
  2.314493E-0002 -1.781456E-0001
  2.506482E+0000  1.166095E+0000
 -4.089794E+0000  9.967163E-0001
  2.650355E+0000 -6.929471E-0001
 -1.214340E-0001 -2.817284E-0002
  6.362780E-0001 -3.838106E+0000
  1.091531E+0000  6.461475E-0001
  2.329675E-0001  2.951550E+0000
 -1.005839E+0000  3.753026E-0001
  9.054725E-0001 -1.889684E+0000
  1.153129E+0000  3.136278E+0000
 -5.557143E-0001  4.278147E+0000
 -1.400794E+0000 -1.779076E+0000
  2.116303E+0000 -9.080059E-0001
  7.113032E-0001  2.824384E-0001
  3.656511E-0001  1.371985E+0000
 -1.704092E-0002 -1.813865E+0000
 -2.853724E+0000 -1.248339E+0000
  2.424152E+0000 -7.638464E-0001
  1.014037E+0000 -1.454042E+0000
  1.892176E-0001 -1.381950E+0000
 -3.012096E-0001 -6.501606E-0001
  1.008289E+0000 -8.131930E-0001
  5.813202E-0001  1.514484E+0000
 -7.015933E-0001  1.774455E+0000
 -9.248628E-0001 -1.313419E+0000
  1.713147E+0000  3.856176E-0001
  1.854980E-0002  1.141983E+0000
 -1.202605E+0000 -1.427893E+0000
 -1.359481E+0000 -6.392434E-0001
  4.326325E+0000  2.149226E+0000
  1.778672E-0001  2.877603E+0000
 -5.293817E+0000  1.263411E+0000
  3.177294E+0000 -3.118174E+0000
 -4.587933E-0002  8.707246E-0001
  4.931335E-0001  1.373453E+0000
 -1.039477E+0000 -1.233808E+0000
  2.640538E-0001 -1.579648E+0000
  1.769677E-0001  1.415045E+0000
 -4.668599E-0001  5.688058E-0001
 -2.186133E+0000  7.390224E-0001
  2.059653E+0000 -1.164300E+0000
 -1.752087E+0000  1.458696E+0000
 -1.605044E-0001  3.637874E-0001
 -8.646126E-0001  1.042247E+0000
  1.081216E+0000 -1.296405E+0000
 -1.187005E+0000  5.323416E-0001
  1.028462E-0001 -1.702316E+0000
  2.105570E+0000  1.613724E+0000
 -3.121178E-0001  6.986895E-0001
 -4.343272E-0001 -1.551166E+0000
  2.182939E+0000  1.083968E+0000
 -2.962015E+0000  1.968132E+0000
 -1.270386E+0000 -1.020553E-0001
  1.731808E+0000 -8.844050E-0001
 -7.019832E-0001  5.021648E+0000
  3.940412E-0001 -1.090730E+0000
  3.647672E-0001 -5.035642E-0001
  2.592717E+0000  6.390155E-0001
 -1.541024E+0000 -4.477648E-0001
 -1.024940E+0000  8.311118E-0001
  4.799076E+0000 -9.566820E-0001
 -3.554966E+0000  2.371911E+0000
  6.500809E-0001 -4.182562E-0001
 -7.346730E-0001 -2.963350E+0000
  1.617871E+0000  2.482978E+0000
 -3.513295E-0001  3.113173E+0000
 -1.657455E+0000  1.325917E-0001
 -1.760840E-0001 -2.998671E-0001
  9.189241E-0001 -5.313076E-0001
 -7.201522E-0001  4.607923E+0000
  7.851117E-0002 -3.007291E+0000
  3.367493E-0001 -7.828892E-0001
  2.519713E+0000 -1.724472E-0001
 -1.084764E+0000  3.046537E+0000
 -1.473539E+0000 -2.838050E+0000
  1.714802E+0000 -5.443463E-0001
  1.643069E-0001 -1.035379E-0001
  3.139918E+0000 -1.123750E-0001
 -1.517945E+0000 -8.403853E-0001
  5.715108E-0002  1.665016E+0000
  1.889940E-0001  2.654382E-0001
  3.077257E-0001 -4.923205E-0002
 -1.060474E+0000 -9.707459E-0001
 -5.957488E-0001  2.741513E-0001
  2.736655E-0001 -3.349852E-0001
  4.587876E-0001 -2.485182E-0002
 -1.040699E+0000 -5.525964E-0001
  1.208200E+0000  1.279415E-0001
  1.892874E+0000  6.442742E-0001
 -1.094946E+0000  1.620313E+0000
  5.678080E-0001 -1.232741E+0000
 -9.453394E-0001  1.772662E+0000
 -1.661703E-0001  5.176771E-0001
 -1.327086E-0001 -5.396437E-0001
 -2.489359E-0001 -7.416302E-0001
  3.230865E+0000 -2.766335E+0000
 -1.191289E+0000  2.058394E+0000
 -1.028590E+0000 -1.169849E+0000
 -1.443180E+0000 -2.835114E+0000
  1.478196E+0000 -1.255902E+0000
  1.404862E+0000  2.312050E+0000
 -1.116771E+0000  2.829331E+0000
  2.146933E+0000 -1.319099E+0000
 -1.648206E-0001 -1.670699E+0000
  5.004168E-0001 -1.215617E+0000
  2.672569E-0001  1.349978E+0000
 -5.049705E-0001 -1.623819E-0001
 -4.648470E-0001 -1.532390E+0000
  8.852732E-0001 -7.782464E-0001
 -4.637221E-0002 -4.639613E-0001
  6.512025E-0001 -2.248035E+0000
 -4.097038E-0001  9.965713E-0001
  1.300932E+0000 -2.573310E-0001
 -1.159694E+0000  1.386992E+0000
 -1.067587E+0000 -6.814257E-0001
  6.760563E-0001 -2.670925E+0000
 -1.001831E+0000  4.014523E+0000
  2.143580E+0000  5.636952E-0001
 -3.327386E+0000 -4.828815E-0001
  4.017412E-0001 -1.939080E+0000
  1.396372E+0000  1.201529E-0001
 -2.842012E+0000  5.168024E-0002
  2.225051E+0000 -2.498524E+0000
 -1.092376E+0000  1.100736E+0000
  6.722163E-0001  7.594050E-0001
 -3.358532E+0000  1.061737E+0000
  1.169401E+0000  2.880462E-0001
 -2.663392E-0001 -1.110421E+0000
 -7.922585E-0001 -1.596333E+0000
  1.247625E+0000  1.155838E+0000
 -5.851528E-0001  3.574937E-0001
  5.388568E-0002  1.081528E+0000
  1.703452E+0000 -1.302181E+0000
 -1.827714E+0000 -4.385187E-0001
  2.345691E+0000 -4.200936E-0001
 -2.530365E+0000  4.912508E-0001
  1.935423E+0000 -2.951817E+0000
 -1.152054E+0000  1.358194E+0000
 -1.084041E+0000  3.436034E+0000
 -4.629368E-0001 -3.279617E+0000
  3.730391E-0001 -2.580657E+0000
  3.854099E+0000  2.323508E-0001
 -1.712946E-0001  5.532420E+0000
 -4.869799E+0000 -1.567673E+0000
  2.477898E+0000 -4.942755E+0000
  1.992854E+0000  3.586667E+0000
  1.640087E+0000  2.244655E+0000
 -6.040256E+0000 -1.879736E-0001
  4.027015E+0000 -2.913221E+0000
  1.656280E+0000  1.082568E+0000
 -2.108835E+0000  4.125529E+0000
 -4.438112E+0000 -1.001546E+0000
  4.766754E-0002 -4.174067E+0000
  4.555247E+0000  2.768153E-0001
 -2.069930E+0000  4.987634E+0000
 -5.220198E+0000 -1.886778E+0000
  2.266396E+0000 -3.815025E+0000
  3.220817E+0000  1.406362E+0000
 -2.628433E+0000  3.263384E+0000
 -3.577456E+0000 -2.254041E+0000
  5.484302E+0000 -4.965557E+0000
  9.307119E-0001  4.333363E+0000
 -2.894737E+0000  6.698928E-0001
  6.712038E-0002 -5.360989E+0000
  3.105132E+0000 -2.138130E+0000
  1.405767E+0000  4.102862E+0000
 -3.462498E+0000  3.932923E-0001
  2.983722E-0001 -3.522107E+0000
  1.592360E+0000 -1.553637E+0000
  1.125246E+0000  2.888274E-0001
 -2.119125E+0000  2.595791E+0000
  1.502516E-0001 -1.307038E+0000
 -1.950672E+0000 -1.023003E+0000
  2.761332E+0000 -3.063485E+0000
 -1.995351E+0000  2.915011E+0000
  6.766746E-0001 -1.671861E+0000
 -8.320498E-0001  4.470056E-0001
  3.704397E-0001 -2.469707E+0000
 -8.366020E-0002 -8.519452E-0001
 -2.954483E-0001  4.684908E-0002
  1.145139E+0000  1.106173E+0000
 -6.040928E-0001  3.731261E+0000
 -1.821083E+0000  1.366716E+0000
 -1.054230E+0000 -1.041167E+0000
 -1.255642E+0000  1.686062E+0000
  2.480044E+0000  9.287054E-0001
 -2.746475E+0000  2.246456E+0000
 -6.869796E-0001 -1.430528E+0000
  2.292528E+0000 -3.045403E+0000
  1.837997E+0000  3.984222E+0000
 -1.548743E+0000  7.085404E-0002
 -2.841210E+0000 -1.701109E+0000
  3.057388E+0000 -2.965345E-0002
  5.543338E-0001  3.279051E+0000
 -2.072026E+0000 -2.587351E-0001
 -1.143274E+0000 -5.051388E+0000
  4.334235E+0000 -1.138217E+0000
  4.599269E-0001  6.036002E+0000
 -2.727533E+0000 -2.747558E+0000
  1.590434E+0000 -4.723481E+0000
  4.636158E+0000  3.005622E+0000
 -9.958825E-0001  3.596069E+0000
 -4.054262E+0000  6.459227E-0001
  2.825976E+0000 -4.465101E+0000
  2.778908E+0000  1.793928E+0000
 -8.485616E-0001  1.790066E+0000
 -1.570878E+0000 -5.113634E+0000
  2.917172E+0000 -1.210778E+0000
  6.775205E-0002  2.594209E+0000
 -1.238994E+0000  2.306768E-0001
  3.402578E-0001 -3.729081E+0000
  7.380080E-0001 -4.607344E-0001
  3.003716E+0000  2.702200E+0000
 -2.996487E+0000  9.418213E-0001
 -8.221252E-0001 -5.177056E-0001
  1.664394E+0000 -1.646029E+0000
 -9.599935E-0001  1.093060E+0000
  1.164089E+0000  2.824693E-0004
 -2.793033E+0000  1.398034E+0000
 -1.261030E+0000 -2.015838E+0000
  2.845142E-0001 -9.466180E-0001
 -6.662379E-0001  1.066481E+0000
  2.514660E-0001 -2.334303E+0000
  6.053289E-0001 -4.316853E-0001
  2.146095E+0000  6.743287E-0001
 -9.480766E-0001  3.365422E-0002
  2.322991E+0000  3.662147E-0001
 -2.140215E+0000  1.400168E+0000
  2.758309E+0000 -1.766509E+0000
 -2.508029E+0000 -1.861001E-0001
  2.101698E+0000  1.467736E+0000
 -3.222502E+0000  1.194277E+0000
  3.524454E+0000 -1.630972E+0000
 -1.652496E+0000 -7.698488E-0001
 -9.118415E-0001  2.589117E-0001
  2.492722E+0000 -4.310301E-0001
 -2.206921E-0001 -2.158457E+0000
  1.131395E+0000  9.453232E-0001
  5.236199E-0001 -5.215050E-0001
 -1.674885E+0000 -1.604156E+0000
  1.193127E+0000 -8.306115E-0001
  1.194379E+0000  8.973980E-0001
 -4.302114E-0001  2.731984E+0000
 -1.338047E+0000 -2.898046E+0000
  5.848389E-0002 -1.081684E+0000
  7.819267E-0001  1.086100E+0000
  3.475073E-0001  2.459090E+0000
 -6.064110E-0003  6.844308E-0001
  1.008997E-0001 -8.362025E-0001
  5.101722E-0001  1.244244E+0000
  2.069332E-0001  2.757972E+0000
 -7.043757E-0001  3.098846E-0001
 -1.354008E-0001  3.511351E-0001
  4.290000E-0001 -1.250553E+0000
  1.149473E+0000  1.090072E+0000
 -5.633061E-0001  5.100162E+0000
 -2.829092E+0000 -1.385693E+0000
 -4.930016E-0001 -3.439862E+0000
  3.806542E+0000  1.236890E+0000
 -4.378404E-0001  3.565351E+0000
 -2.807848E+0000  6.700783E-0001
  8.144671E-0002 -3.407541E+0000
  2.736855E+0000  9.895337E-0001
  2.170296E-0001 -5.948517E-0001
 -4.190847E+0000  2.060708E+0000
  1.554883E+0000 -3.300296E+0000
 -1.912618E-0001 -2.427415E+0000
  2.248288E+0000  1.790195E-0001
 -2.541037E+0000  1.890285E+0000
 -1.015514E-0002 -1.574641E+0000
  1.657631E+0000  6.326186E-0002
 -2.594690E-0001  2.330472E+0000
 -2.316226E+0000 -7.636071E-0002
 -2.385183E+0000 -2.350380E+0000
  3.149369E+0000 -2.374247E+0000
  1.223534E+0000  2.364938E+0000
 -3.527818E+0000  2.488728E+0000
 -1.070416E+0000 -4.102852E+0000
  2.495229E+0000 -1.888718E+0000
  1.486525E+0000  3.302742E+0000
 -2.876730E+0000  3.458973E+0000
  2.238821E-0001 -1.554123E+0000
  1.660590E+0000 -3.173800E+0000
  2.330534E+0000  2.214550E+0000
 -3.282728E+0000  2.227448E+0000
 -4.903589E-0001 -3.960512E+0000
  2.768146E+0000  9.852114E-0002
  3.685368E+0000  2.772756E+0000
 -4.649116E+0000  2.654729E+0000
 -1.203688E+0000 -2.062503E+0000
  1.629946E+0000 -1.318930E+0000
 -3.215977E-0001  2.577832E+0000
 -9.695779E-0001 -4.375204E-0001
  4.689773E-0001 -4.332896E+0000
  2.437916E+0000 -5.391150E-0001
 -1.427441E-0001  2.545832E+0000
 -1.158543E+0000  1.327374E+0000
 -2.202808E+0000  4.099484E-0001
  1.068812E+0000 -2.556801E+0000
  9.696073E-0001  1.288745E+0000
 -2.567770E-0001  2.757744E+0000
  4.043851E-0002 -2.622469E+0000
 -1.253653E+0000 -1.335939E+0000
  2.857754E+0000 -6.356509E-0001
  8.965978E-0001  2.373974E+0000
 -4.821050E+0000  6.248648E-0001
  9.289089E-0001 -2.460615E+0000
  5.067604E+0000  2.412860E-0001
 -2.849955E+0000  5.793718E+0000
 -1.575061E+0000 -2.024658E+0000
 -3.966660E-0001 -3.945251E+0000
  1.937196E+0000  3.656768E+0000
  2.340830E+0000  2.818931E+0000
 -8.388653E+0000  1.166765E+0000
  3.849280E+0000 -7.268820E+0000
  1.189098E+0000 -2.794614E-0002
  2.189387E+0000  3.007319E+0000
 -3.814271E+0000  1.027001E+0000
 -2.424480E+0000 -3.448467E+0000
  3.092458E+0000 -8.426232E-0001
  2.041845E+0000  2.648771E+0000
 -1.866477E+0000  4.828530E-0001
 -2.736613E+0000 -3.760205E+0000
  5.251017E+0000 -2.968921E+0000
  1.034821E+0000  6.401213E+0000
 -3.685373E+0000  1.478927E+0000
 -8.596046E-0001 -5.164475E+0000
  3.463370E+0000 -5.465270E-0001
  2.007978E+0000  3.862646E+0000
 -7.514392E+0000  2.136168E+0000
 -1.721665E+0000 -6.125489E+0000
  2.707576E+0000 -8.566372E-0001
  2.872152E+0000  4.381886E+0000
 -6.557150E+0000  2.514748E+0000
 -5.718897E-0001 -2.974838E+0000
  4.590709E+0000 -1.733392E+0000
 -1.487065E+0000  3.779710E+0000
 -2.873228E+0000  3.663472E-0001
 -1.394443E+0000 -2.000216E+0000
  2.910388E+0000 -8.492620E-0001
  6.226661E-0001  1.392713E+0000
 -2.602896E+0000 -6.815873E-0001
  1.394263E-0001 -7.227332E-0001
  1.112687E+0000  1.172442E-0001
  4.073377E-0001 -1.030427E+0000
 -6.589814E-0001 -5.986323E-0001
  2.273867E+0000 -1.185435E+0000
  9.913470E-0001  2.033184E+0000
 -3.375668E+0000  2.329978E+0000
 -9.350415E-0001 -3.689020E+0000
 -3.048972E-0001 -2.023615E+0000
  3.678967E+0000  1.093992E+0000
 -2.184592E+0000  1.108996E+0000
 -7.494068E-0001  3.040307E-0001
  9.289405E-0001 -9.059404E-0001
  3.695628E-0001  2.354691E+0000
 -1.944799E+0000 -1.817697E-0001
  1.711064E+0000 -1.720504E+0000
  7.702969E-0001  1.379639E+0000
 -1.874677E+0000  8.861932E-0001
 -2.465740E+0000 -2.057629E+0000
  1.547232E+0000  8.595081E-0001
  6.121377E-0001  2.598705E+0000
 -2.837552E+0000 -5.020718E-0001
 -6.815272E-0001 -1.143095E+0000
  3.323634E+0000 -2.153422E+0000
  3.201367E+0000  3.250716E+0000
 -3.864700E+0000  2.895348E+0000
 -1.110010E+0000 -4.548394E+0000
  1.538680E+0000 -2.578961E-0001
  2.984172E+0000  3.350869E+0000
 -5.265462E+0000  1.043855E+0000
 -6.569645E-0001 -4.728861E+0000
  2.986577E+0000 -4.910195E-0001
  1.995143E+0000  5.277115E+0000
 -2.481758E+0000  8.738484E-0001
 -1.193253E+0000 -3.952505E+0000
  4.158835E+0000 -3.794194E-0001
  1.055752E+0000  4.027355E+0000
 -2.823222E+0000  8.611015E-0001
 -2.392083E+0000 -3.694826E+0000
  3.967013E+0000 -1.057211E+0000
  1.315462E+0000  3.206026E+0000
 -1.473194E+0000  2.099589E+0000
 -2.288023E+0000 -1.894510E-0001
  3.841880E+0000 -3.165079E+0000
  1.464948E+0000  1.879491E+0000
 -4.267731E+0000  1.289689E+0000
 -1.567994E+0000 -1.317401E+0000
  2.406314E+0000 -2.182516E+0000
  9.959420E-0001  1.241058E+0000
  9.358448E-0002  1.469489E+0000
 -2.870781E-0002 -2.959148E+0000
  1.651868E+0000  3.152608E-0003
  7.205199E-0001  5.922552E-0001
 -8.816192E-0001  1.796024E+0000
 -1.078557E-0001  1.519195E+0000
 -1.334915E+0000 -1.676531E+0000
  1.432930E+0000 -8.668856E-0001
  2.714667E+0000  9.416080E-0001
 -4.829407E+0000  7.113979E-0001
  3.609973E+0000  6.669034E-0002
  9.864049E-0001  1.043554E+0000
 -2.903784E+0000  1.679533E+0000
  3.097146E+0000 -2.189982E+0000
 -3.941938E-0001 -1.941640E-0001
 -7.955118E-0001 -1.400353E+0000
 -1.431996E-0001 -3.753191E-0001
  1.502174E+0000 -2.559791E+0000
  4.824702E-0001  3.021442E-0001
 -1.144515E+0000  1.334924E+0000
 -2.472503E+0000  2.827221E-0001
 -3.320888E-0001 -5.384428E-0001
  2.876488E+0000 -4.724391E-0001
 -6.777880E-0001  2.420372E+0000
 -5.098257E-0001  7.804887E-0001
 -2.362996E+0000 -1.557247E+0000
  9.702436E-0001 -1.975442E+0000
 -1.823832E-0001  1.164108E+0000
 -1.127410E+0000  3.869666E+0000
 -1.322263E+0000  3.553698E-0002
  4.365241E-0001 -8.630198E-0001
  1.880446E+0000  1.070240E+0000
 -1.051034E+0000  1.076560E+0000
 -2.283127E+0000 -1.843789E+0000
  2.635828E+0000 -2.540157E-0001
  4.286465E-0001  1.487342E+0000
 -2.503895E+0000  1.072258E-0001
  9.963415E-0002 -1.599995E+0000
 -9.246627E-0001  2.551824E+0000
  1.337001E+0000  2.531054E+0000
 -2.595296E-0001 -1.205169E+0000
  6.589528E-0001 -2.361966E-0001
  1.142705E+0000  2.373424E+0000
 -2.071850E+0000 -4.142047E-0001
 -2.549255E-0002 -2.275959E+0000
  2.748065E+0000 -2.490894E-0001
 -2.287803E+0000  1.839472E+0000
 -1.757404E+0000  7.016224E-0001
  2.087497E+0000 -1.998332E+0000
  2.927639E+0000  2.904489E+0000
 -2.034709E+0000  4.146725E-0001
 -2.562231E+0000 -7.725491E-0001
  3.349902E+0000 -5.543002E-0001
  9.294454E-0001  3.156788E+0000
 -3.536724E-0001 -4.564926E-0001
 -2.222712E+0000 -1.541486E+0000
  2.790923E+0000 -1.806246E+0000
  7.866924E-0001  1.960151E+0000
 -1.721655E-0002  2.759740E+0000
 -1.499078E+0000  9.081279E-0001
 -6.357212E-0001 -1.568285E+0000
  9.149258E-0001  1.006783E+0000
 -6.167846E-0001  3.149910E+0000
 -1.548191E+0000 -1.984152E+0000
  6.983803E-0001 -2.389104E+0000
  1.833103E+0000  9.847802E-0002
 -1.951971E+0000  1.094813E-0001
  1.455335E-0002 -1.030491E+0000
 -2.240518E+0000 -2.680431E+0000
  9.394691E-0001 -2.131198E+0000
  3.361994E+0000  6.614400E-0001
 -9.276497E-0001  2.301428E+0000
 -1.851289E+0000 -2.046799E+0000
  7.218115E-0001 -1.607915E+0000
  2.239529E+0000  1.218847E+0000
 -2.678112E+0000  1.752950E+0000
 -3.360054E+0000 -2.592303E+0000
  1.772397E-0001 -1.961005E+0000
  4.608292E+0000 -5.792086E-0001
 -2.358940E+0000  5.072471E+0000
 -9.355392E-0001 -3.088886E+0000
 -1.376038E+0000 -3.395665E+0000
  4.116165E+0000 -6.777439E-0001
 -1.919081E+0000  3.167033E+0000
 -1.068222E+0000 -1.118476E+0000
 -3.862793E-0001 -2.982850E+0000
  2.750644E-0001  1.365277E+0000
  2.639666E+0000  1.752374E+0000
 -3.572259E+0000 -1.622778E-0001
 -1.686885E-0001 -1.812961E+0000
  4.475814E+0000  2.029121E+0000
 -3.804609E+0000  1.556412E+0000
  3.433515E-0001 -3.436510E+0000
 -1.583602E+0000  1.851380E-0001
  3.571851E+0000  2.082321E-0001
 -8.897441E-0001  2.606082E+0000
 -1.400582E+0000 -6.237757E-0001
 -4.831253E-0001 -3.177513E+0000
  1.442757E+0000 -2.267900E+0000
  2.353210E+0000  3.311573E+0000
 -4.950950E+0000  2.367103E+0000
  6.966404E-0001 -3.398353E+0000
  1.158261E+0000 -8.435234E-0001
  1.933909E+0000  4.352333E+0000
 -3.255425E-0001 -3.613949E-0001
 -2.671226E+0000 -1.740321E+0000
  3.736149E+0000  1.826140E-0001
  1.314094E+0000  3.625331E+0000
 -3.976910E+0000  1.031794E+0000
 -2.108685E+0000 -2.797459E+0000
  4.376358E+0000 -3.176836E+0000
  7.155675E-0001  6.569965E+0000
 -2.236586E+0000  1.792108E+0000
 -1.260199E+0000 -3.805030E+0000
  2.478939E+0000 -9.782144E-0001
  3.305771E+0000  4.881247E+0000
 -5.862272E+0000  1.325276E+0000
  7.054908E-0001 -6.114532E+0000
  1.723020E+0000  2.466412E-0002
 -5.763400E-0001  3.545035E+0000
 -2.308980E+0000 -8.505663E-0001
  1.153103E+0000 -3.712000E+0000
  1.234078E+0000  1.781693E+0000
  4.719112E-0001  2.836727E+0000
 -6.184595E-0001 -9.774672E-0001
 -4.097983E-0001 -3.915528E+0000
  2.335987E+0000  9.434970E-0001
 -1.576184E+0000  4.778867E+0000
 -2.400428E+0000 -1.642228E+0000
  1.682242E+0000 -4.054799E+0000
  2.145195E+0000  1.134714E+0000
  2.010717E+0000  4.204975E+0000
 -5.100350E+0000 -5.854888E-0001
  8.449279E-0001 -6.157138E+0000
  2.693115E+0000 -2.611148E+0000
 -5.585008E-0001  4.975212E+0000
 -6.718608E-0001  2.435730E+0000
 -4.435435E+0000 -3.312142E+0000
  4.790143E+0000 -1.369514E+0000
  2.494517E+0000  4.987646E+0000
 -3.437277E+0000  2.235238E+0000
  6.913539E-0001 -3.479056E+0000
  3.377635E+0000  6.204148E-0001
  4.860262E-0001  3.491186E+0000
 -1.859450E+0000 -2.087104E+0000
 -5.929383E-0001 -1.058183E+0000
  2.011399E+0000 -7.913677E-0001
 -3.952122E+0000  1.393316E+0000
  1.126283E+0000 -1.354969E+0000
 -5.915905E-0001 -1.580245E+0000
  1.916769E+0000  5.326333E-0001
  2.713388E-0001  1.017606E-0001
 -7.257494E-0001 -1.804105E+0000
  2.869817E+0000  1.371485E+0000
  6.870275E-0001  5.870633E-0001
 -2.488932E+0000  5.303695E-0001
  2.376562E-0001 -5.937832E-0001
  1.713267E+0000  3.868440E-0001
 -3.139767E+0000  1.633569E+0000
  1.002844E+0000 -3.175670E-0001
  2.886652E+0000 -1.098136E+0000
 -3.739469E+0000  2.803051E+0000
 -1.049632E+0000 -2.503756E+0000
 -2.428262E+0000 -2.126809E+0000
  4.783196E+0000  1.206931E+0000
 -2.253441E-0001  2.374491E+0000
 -4.306773E+0000 -2.039057E+0000
  2.941049E+0000 -2.464304E+0000
  2.614011E+0000  1.752594E+0000
 -1.937842E+0000  2.212183E+0000
 -1.251709E+0000 -2.078054E-0001
  2.454134E-0001 -3.287390E-0001
 -1.137184E+0000  1.409749E+0000
 -3.918544E-0001  1.023664E+0000
  2.435848E-0001 -1.247463E+0000
 -1.365537E+0000 -1.276438E+0000
  1.897030E+0000 -1.899984E+0000
 -1.944271E+0000  1.213992E+0000
 -8.232431E-0001 -5.058053E-0001
 -3.475782E+0000 -8.379050E-0001
  2.737215E+0000 -2.706439E+0000
  4.077611E-0001  1.565710E+0000
 -2.677600E+0000 -4.389019E-0001
 -1.391454E-0001 -6.853003E-0001
  3.624548E-0001 -9.534923E-0002
  2.936353E+0000  1.112464E+0000
 -2.900378E+0000  1.291312E+0000
 -2.411056E+0000 -1.362304E+0000
  2.707092E-0002 -8.615738E-0001
  5.521282E-0001  2.535312E+0000
 -1.952626E+0000  1.981693E+0000
 -2.123593E+0000 -2.333680E+0000
 -8.223370E-0001 -2.789969E+0000
  4.779250E+0000  1.090013E+0000
 -2.058296E+0000  2.485935E+0000
 -1.481923E+0000 -1.077834E+0000
  2.231792E+0000 -3.269256E+0000
 -2.115977E-0002  2.810442E+0000
 -5.385489E-0001  1.803667E+0000
 -5.235900E-0001 -1.325152E+0000
  5.342573E-0001 -4.086162E-0001
  2.328603E+0000  6.574017E-0001
 -3.658931E+0000  1.756245E+0000
 -6.741422E-0001 -3.120872E+0000
  5.123203E+0000 -5.632572E-0001
  3.521166E-0001  3.376884E+0000
 -2.202100E+0000  1.877994E+0000
 -8.581590E-0001 -1.482774E+0000
  2.192177E+0000 -8.827300E-0001
  1.145176E+0000  3.339928E+0000
 -4.206799E+0000  6.927100E-0001
  1.578086E-0001 -4.126176E+0000
  5.335641E-0001 -9.573446E-0001
  2.560141E+0000 -1.789970E-0001
 -2.134349E+0000  1.147832E+0000
  1.082547E+0000 -3.882519E+0000
  6.383211E-0001  1.887159E+0000
  5.173938E-0001  2.060286E+0000
 -2.400700E+0000  7.146760E-0001
 -8.234600E-0001 -1.527451E+0000
  4.805402E+0000  4.222851E-0001
 -2.412605E+0000  5.013384E+0000
 -3.216121E+0000  7.011581E-0001
 -1.519826E-0002 -3.897896E+0000
  3.500726E+0000 -1.298169E+0000
 -1.392224E-0001  2.061559E+0000
  7.814249E-0001  1.862008E-0001
 -2.020911E+0000 -2.655080E-0001
  5.943039E-0001  2.439365E+0000
  1.499394E+0000  1.702937E+0000
 -1.297375E+0000 -1.568898E+0000
 -3.792486E-0001 -1.212128E+0000
  2.409642E+0000 -1.117705E+0000
 -1.327794E+0000  8.031422E-0001
 -2.514667E+0000 -2.984980E-0001
  2.036049E+0000 -1.336838E+0000
  1.641258E+0000  1.429405E+0000
 -6.731058E-0001  1.353491E+0000
 -2.738197E+0000 -4.141303E-0001
  6.990579E-0001 -1.146097E+0000
  1.358945E+0000  8.355046E-0001
 -4.497295E+0000  1.790074E+0000
 -1.751905E+0000 -3.467713E+0000
  2.154055E+0000 -2.559483E+0000
  1.944446E+0000  1.940353E+0000
 -9.755728E-0001  1.036544E+0000
 -2.079380E+0000 -1.011966E+0000
  2.031241E+0000 -8.806965E-0001
  1.180272E+0000  1.030965E+0000
 -3.966685E+0000  9.342524E-0001
  2.404348E+0000 -1.511067E+0000
  6.370957E-0001 -5.803311E-0001
  1.258666E+0000  1.792165E+0000
 -1.259521E+0000  8.814330E-0001
 -1.540141E+0000 -3.751027E+0000
  2.084264E+0000 -2.359547E+0000
  2.619446E+0000  2.301278E+0000
 -2.241769E+0000  1.991477E+0000
 -1.342373E+0000 -3.808232E+0000
  4.160230E-0001 -2.792171E+0000
  4.045343E+0000  2.982154E+0000
 -2.259618E+0000  3.451097E+0000
 -1.632794E+0000 -3.554219E+0000
  3.695635E+0000 -2.990046E+0000
  3.263215E-0002  5.982571E+0000
 -3.142248E+0000  1.024751E+0000
 -2.692418E+0000 -3.117690E+0000
  2.446868E+0000 -1.504148E+0000
  1.808038E+0000  4.076006E+0000
 -2.738321E+0000 -1.103660E+0000
 -1.537127E+0000 -2.071468E+0000
  3.156251E+0000 -1.214071E+0000
 -6.795822E-0001  2.904231E+0000
 -1.824453E+0000 -6.159912E-0001
  2.213796E-0002 -2.248999E+0000
  2.935022E-0001  1.221377E+0000
 -2.314076E+0000  2.519795E+0000
 -5.601246E-0001  1.324872E+0000
  6.256513E-0001 -1.639130E+0000
 -3.997224E-0001 -2.130542E-0001
  1.087803E+0000  1.518793E+0000
 -4.162780E-0001 -1.421245E-0001
  8.377295E-0001  5.610918E-0001
 -2.866218E+0000  1.620719E+0000
  8.429174E-0001  1.093322E+0000
 -2.845264E-0001 -1.083459E+0000
  6.872299E-0001  5.178929E-0001
 -2.990836E-0002  6.271734E-0001
 -4.793819E-0002 -1.319032E+0000
  1.597494E-0001  2.829082E+0000
  1.891196E-0001 -1.083708E+0000
  8.639916E-0002  1.338654E+0000
  6.432086E-0001  2.203773E+0000
  8.099475E-0001 -6.217950E-0001
 -1.972674E+0000  8.805547E-0001
  8.222577E-0001 -1.885306E+0000
  1.850210E-0001 -2.183033E+0000
  2.781494E-0001  4.922083E+0000
  4.131929E-0001  8.997744E-0001
 -4.272942E+0000 -5.394441E-0001
  2.261118E+0000 -1.583404E+0000
  3.586074E+0000  3.243949E-0001
 -1.460440E+0000  4.778156E+0000
 -1.208756E+0000 -3.034152E+0000
 -1.490405E+0000 -1.768029E+0000
  5.082202E+0000  1.587769E+0000
 -1.803900E+0000  2.738200E+0000
 -3.437239E+0000 -7.243764E-0001
 -5.454794E-0001 -3.634310E+0000
  1.471454E+0000 -1.581071E+0000
 -9.075242E-0001  2.469466E+0000
 -1.038195E+0000 -6.187019E-0001
  2.830113E-0001 -3.542341E+0000
  2.293853E+0000  2.291855E+0000
  8.090150E-0001  2.196438E+0000
 -4.400417E+0000 -6.436172E-0001
  9.162655E-0001 -4.273536E+0000
  1.830175E+0000  8.058306E-0001
 -1.982802E+0000  3.846147E+0000
 -1.132651E+0000  1.096156E+0000
 -5.103275E-0001 -4.327408E+0000
  1.267296E-0001  4.103711E-0001
  2.698965E+0000  1.305981E-0001
 -3.733397E+0000  3.532114E-0001
  2.728738E-0001 -3.553467E+0000
 -8.745117E-0001  6.314318E-0001
  1.627971E+0000  3.129631E+0000
 -1.373157E+0000  5.736847E-0001
 -1.982602E+0000 -5.033576E-0001
  1.028733E+0000 -1.923973E+0000
 -1.839032E-0001 -8.015334E-0001
  3.948315E-0002  1.792150E+0000
 -2.413210E-0002  1.330970E-0001
  4.605041E-0001 -1.020798E+0000
  1.263783E+0000 -1.565475E+0000
 -8.022945E-0001 -1.010154E+0000
  2.030953E+0000  1.725087E+0000
 -8.275386E-0001  1.208556E+0000
 -1.677223E+0000 -1.147629E+0000
  3.276700E+0000 -2.309945E-0001
  1.102341E+0000  1.066243E+0000
 -6.493653E-0001  2.285806E+0000
  2.980650E-0001 -9.389377E-0001
 -2.490701E+0000 -1.316598E+0000
  1.950230E+0000  2.450337E-0001
  5.708754E-0001 -9.281846E-0001
 -1.597799E+0000 -8.118629E-0001
 -6.217905E-0001  2.888357E-0001
 -8.118084E-0001 -1.111996E+0000
  2.129413E-0001 -2.047634E+0000
  2.305840E+0000  1.914234E+0000
 -1.752869E+0000  8.890176E-0001
 -1.603021E+0000 -1.324170E+0000
  1.083246E+0000 -9.777486E-0001
  1.119676E-0001  1.833769E-0001
 -1.804640E-0001 -2.788288E-0001
  1.113461E+0000 -3.407536E-0002
 -1.341186E-0001  1.333752E-0001
 -8.894022E-0001 -5.045734E-0001
  2.020281E+0000  1.103085E-0001
  5.176561E-0001  1.307742E+0000
 -1.906102E-0001 -1.487899E+0000
  8.512837E-0001  5.253601E-0002
  2.968913E+0000  1.709332E+0000
 -4.462606E+0000  2.137956E+0000
  2.227836E+0000 -3.546408E+0000
 -3.026882E-0001  1.311881E+0000
  1.585107E+0000  7.961071E-0001
 -2.822054E+0000 -1.313033E+0000
  2.329965E+0000 -3.679284E-0002
 -6.590830E-0002  1.613139E+0000
 -3.501769E-0001 -1.257720E+0000
  4.455882E-0001 -5.690705E-0001
  1.217263E+0000  1.526323E-0001
 -7.814726E-0001  2.699307E+0000
 -1.075446E+0000 -8.139343E-0001
  4.544750E-0001  1.124179E+0000
 -1.050609E-0001  1.083155E+0000
 -1.575622E+0000 -4.479405E-0002
 -6.686478E-0002  3.553800E-0001
  1.066960E+0000 -2.298929E-0001
  1.120083E+0000  4.685096E-0001
  2.045116E+0000  1.535467E+0000
 -5.995199E+0000 -2.621373E-0001
  2.030380E+0000 -3.464239E+0000
  6.358958E-0001  1.722166E-0001
  1.225356E+0000  2.470879E+0000
 -2.652750E+0000 -6.017255E-0001
  2.000647E-0001 -2.721054E+0000
  2.289035E+0000  6.376278E-0001
 -9.805827E-0001  3.189874E+0000
 -2.182992E+0000 -9.379446E-0001
  3.196458E-0001 -2.420873E+0000
  3.213123E+0000 -6.261237E-0002
 -1.480550E+0000  2.943792E+0000
 -1.082816E+0000 -2.586539E-0001
 -4.696053E-0001 -1.470603E+0000
  1.799869E+0000 -8.535216E-0001
  1.135627E+0000  1.141413E+0000
 -7.814786E-0001 -9.185448E-0001
 -1.529570E-0001 -2.101939E+0000
  4.021087E-0001  1.080599E-0001
  4.552898E-0001  2.963338E+0000
 -2.879640E+0000  3.590038E-0001
 -3.902578E-0001 -1.371478E+0000
  2.134680E+0000 -4.897660E-0001
  1.851180E+0000  8.704531E-0001
 -2.137700E+0000  2.539304E+0000
  1.795287E-0001 -1.736006E+0000
 -3.321754E-0001 -2.702707E-0002
  3.851710E+0000  1.634660E+0000
 -1.986725E+0000  9.619550E-0001
 -2.641813E+0000 -8.673834E-0001
 -4.911513E-0001 -2.258244E+0000
  2.012660E+0000 -5.473715E-0001
 -5.058258E-0002  2.066757E-0001
 -5.488041E-0001 -4.428809E-0001
  4.828451E-0001 -1.950694E+0000
  2.824914E+0000  5.541910E-0001
 -2.777888E+0000  2.872078E+0000
 -1.619648E+0000 -7.424328E-0001
 -4.912322E-0001 -2.712412E+0000
  2.402430E+0000  1.037989E-0001
  1.264291E+0000  3.246733E+0000
 -5.674951E+0000  3.610614E-0001
  1.237878E-0001 -3.954202E+0000
  2.541583E+0000 -1.111724E+0000
  1.120085E+0000  3.494075E+0000
 -2.761509E+0000 -1.844229E-0001
 -2.640574E+0000 -3.433251E+0000
  2.727150E+0000 -6.478159E-0002
  2.326050E+0000  3.507539E+0000
 -2.675461E+0000 -8.925400E-0001
 -2.623065E-0001 -1.844807E+0000
  4.826413E+0000  1.951198E+0000
 -1.110837E+0000  2.366670E+0000
 -4.008793E+0000 -2.081621E+0000
  2.541225E+0000 -2.824635E-0001
  7.203968E-0002 -2.106043E-0001
 -5.991183E-0001  2.375212E+0000
 -8.620557E-0002 -7.729338E-0001
 -8.459577E-0001 -9.049120E-0001
  2.782584E+0000  2.539682E+0000
  3.365729E-0001  1.875352E+0000
 -3.172374E+0000 -3.741693E-0001
  2.506479E+0000 -3.140460E+0000
  2.407038E-0001  3.772664E+0000
 -5.217835E-0001  3.892411E-0001
 -1.979520E+0000 -2.031528E+0000
  2.354368E+0000 -4.139480E+0000
  1.160394E+0000  3.814847E+0000
  3.458642E-0001  2.572383E+0000
 -3.591260E+0000  2.169131E-0001
 -6.357512E-0001 -9.302553E-0001
  3.586648E+0000 -2.151176E+0000
 -1.659949E+0000  2.584996E+0000
  1.072339E+0000  5.244675E-0001
 -1.825353E+0000  1.610745E-0001
  7.339436E-0001 -1.613424E+0000
  1.479528E+0000  1.105399E+0000
 -1.656188E+0000  2.040725E+0000
  4.993009E-0001 -8.747935E-0001
 -9.033023E-0002 -7.621569E-0001
 -8.323800E-0001 -6.986967E-0002
  3.420314E+0000 -5.160951E-0001
 -1.712917E+0000  2.575739E+0000
 -2.718569E+0000 -1.972532E-0001
  1.887084E-0001 -3.958690E+0000
  1.724360E+0000  1.756325E+0000
  2.789872E-0001  3.375757E+0000
 -6.812454E+0000 -1.430593E+0000
  3.059159E+0000 -2.893512E+0000
  1.630747E+0000  2.288076E-0001
 -7.688319E-0001  7.600276E-0001
 -2.327282E+0000  3.638845E-0002
  5.174406E-0001 -1.019054E+0000
  8.032366E-0001 -8.132612E-0001
 -4.840631E-0001  4.753720E-0001
  4.459134E-0001  6.648394E-0001
  9.636621E-0001  4.276648E-0001
 -7.343648E-0001  2.554902E+0000
 -1.427033E+0000  1.705501E+0000
  8.845747E-0001 -1.403832E+0000
 -1.613401E+0000  1.160239E+0000
  2.562965E+0000 -2.140107E+0000
 -1.038927E+0000  1.532191E-0001
 -1.661466E+0000 -2.147683E-0001
 -1.225744E+0000 -2.480725E-0001
  2.482025E+0000  6.352814E-0001
  2.360735E-0001  3.306935E-0001
 -7.896211E-0001  2.955078E+0000
  5.566410E-0001 -1.188443E+0000
 -2.551390E-0001 -1.531130E+0000
  1.908062E+0000  1.001532E+0000
 -7.981272E-0002  1.084174E+0000
  7.554243E-0001 -6.638433E-0001
 -8.451926E-0002 -1.431873E+0000
  2.798604E+0000  1.067230E+0000
 -1.216722E-0001  1.087047E+0000
 -1.614496E+0000  8.068247E-0001
  1.176208E+0000  6.419857E-0001
  3.601110E-0001  7.182621E-0001
 -4.674411E-0001  7.117824E-0001
 -1.937808E+0000 -8.249674E-0001
  4.557907E-0002  2.189472E+0000
  1.688725E+0000 -1.267993E-0001
 -8.580762E-0001 -1.408993E+0000
 -1.512910E+0000  2.714425E-0001
  1.627494E+0000 -1.557249E+0000
  9.805462E-0001  1.341104E+0000
 -1.485974E-0001  1.809687E+0000
 -2.759793E-0001  7.355443E-0002
 -1.689522E+0000 -3.870169E-0003
  2.871131E+0000 -1.105841E+0000
 -2.906946E-0001  2.811609E+0000
 -9.765686E-0001  2.552958E-0001
 -2.166095E+0000  4.783625E-0001
  2.126123E+0000  1.072950E+0000
 -9.308685E-0001  2.985459E+0000
 -7.182083E-0001 -2.228754E-0001
  6.818642E-0002 -3.009997E+0000
  3.487039E+0000 -2.020490E-0002
  9.555860E-0001  3.912134E+0000
 -1.398247E+0000  3.049513E-0001
 -5.240053E-0001 -4.504348E+0000
  1.728833E+0000 -4.307123E-0001
  3.812607E+0000  1.224929E+0000
 -5.118624E+0000  4.386685E-0001
  8.733240E-0001 -3.032539E+0000
  1.401244E+0000 -5.178177E-0001
  7.431931E-0001  3.621595E+0000
 -3.805466E+0000  9.967116E-0002
 -1.230390E+0000 -2.065998E+0000
  2.880145E+0000 -1.761323E+0000
 -2.520064E+0000  2.862603E+0000
  8.727148E-0001 -6.564384E-0001
  1.055756E+0000 -1.674900E+0000
  1.461417E+0000 -6.822166E-0001
 -3.472425E-0001  1.396954E+0000
 -2.927470E+0000  2.108485E+0000
  4.923770E+0000 -3.293674E-0001
 -2.980711E+0000  2.309080E+0000
 -1.122702E+0000 -8.875873E-0001
  1.460214E+0000  4.832304E-0001
 -1.893914E+0000 -7.261853E-0001
  8.875638E-0002  2.657463E+0000
  5.768376E-0001  5.568023E-0001
 -2.205628E+0000 -1.304162E+0000
  3.831434E+0000 -2.332468E+0000
 -7.069957E-0001  1.483773E+0000
 -2.148361E+0000  7.628919E-0001
  4.343536E-0001  1.487290E-0002
  2.031288E-0001  1.510209E+0000
 -2.336622E+0000  1.473696E+0000
  1.246246E+0000 -3.239400E+0000
  8.687657E-0001  2.562936E-0002
 -1.471570E+0000  2.997237E+0000
 -1.282300E+0000 -6.812775E-0001
 -2.049796E+0000 -3.895683E+0000
  3.152702E+0000 -8.062417E-0002
  1.148341E+0000  3.894734E+0000
 -3.984769E+0000  1.858766E+0000
 -2.473723E-0001 -2.705595E+0000
  2.560069E+0000 -1.607429E+0000
 -1.582558E-0001  2.302169E+0000
  5.116704E-0001  1.987262E-0001
 -4.803711E+0000 -1.777991E-0001
  4.463079E+0000 -6.879967E-0002
 -3.181252E-0001  1.365320E+0000
 -2.045041E+0000 -2.561994E-0001
  2.211858E+0000 -3.122342E+0000
 -3.320778E-0002 -2.074174E-0001
 -8.942005E-0001  4.303429E+0000
 -2.801808E+0000  9.432087E-0001
  1.082889E+0000 -2.345847E+0000
  1.515033E+0000  2.070566E+0000
 -7.913397E-0001 -6.535603E-0001
 -2.091715E+0000 -4.589508E-0001
  4.406227E-0001 -1.131513E+0000
  1.182198E+0000  7.640298E-0002
  1.360414E+0000  3.876426E+0000
 -1.705939E+0000  1.391019E+0000
  6.323600E-0001 -4.133298E+0000
 -8.581790E-0001  1.318398E+0000
  3.083520E+0000  2.590708E+0000
 -3.846185E+0000  2.456950E+0000
  1.791841E+0000 -1.897273E+0000
  9.503523E-0001  9.889171E-0001
 -2.237359E+0000 -1.627796E-0002
 -1.152638E+0000 -1.425953E+0000
  4.371666E-0001 -5.008947E-0001
  1.733445E+0000  1.977937E+0000
 -1.707954E+0000 -1.453165E-0001
 -1.272331E+0000 -3.309025E+0000
 -3.296710E-0001  1.263898E+0000
  1.866739E+0000  9.293810E-0001
 -2.048007E+0000  1.430238E+0000
  2.867635E+0000 -2.304078E+0000
 -2.317522E+0000  4.135303E-0001
  2.906455E+0000 -1.104635E+0000
 -1.960628E+0000 -2.055275E-0001
  8.503727E-0001 -2.383938E-0001
 -3.285595E-0001  1.369272E-0001
 -7.717694E-0001  1.996480E+0000
 -2.350023E+0000 -1.004773E+0000
  2.157956E+0000 -2.281386E+0000
  5.686152E-0001  1.262283E+0000
 -1.338821E+0000  3.589053E+0000
  8.931172E-0001 -1.869978E+0000
  1.726845E+0000 -4.123787E+0000
  1.598182E+0000  1.584090E+0000
  2.707157E+0000  4.961804E-0001
 -2.642788E+0000  1.967671E+0000
  1.154522E+0000 -2.720174E+0000
 -2.653297E+0000 -2.911969E-0002
  1.795715E+0000 -1.597635E+0000
  3.847613E+0000  8.066403E-0001
 -2.834933E+0000  2.600112E+0000
 -1.016037E-0001 -1.725984E+0000
  2.697906E+0000  3.284130E-0001
 -6.819874E-0001  1.712102E+0000
 -2.006334E+0000  4.589630E-0001
 -4.785431E-0001 -6.969931E-0001
  1.376743E+0000  1.044346E+0000
 -2.659749E+0000  1.717450E+0000
  2.749259E-0001 -2.008752E+0000
  3.196179E+0000 -1.686412E+0000
  1.888286E+0000  2.614502E+0000
 -4.701420E+0000  1.739791E+0000
 -1.568116E+0000 -3.094205E+0000
  3.644524E+0000 -2.116492E+0000
  4.356130E-0001  3.873309E+0000
 -1.921387E+0000 -4.295051E-0001
  1.063943E+0000 -2.054842E+0000
  6.194933E-0001  2.240484E+0000
 -1.847976E+0000  2.140502E+0000
 -7.048668E-0001 -5.961133E-0001
 -1.300156E+0000 -3.573131E+0000
  2.808223E+0000 -6.418004E-0001
  7.765901E-0001  1.652626E+0000
 -2.308640E+0000 -1.722680E-0001
 -9.888498E-0001 -3.556395E+0000
  1.714277E+0000 -2.487137E+0000
  1.484126E+0000  2.291394E-0001
 -7.362677E-0001  5.923311E-0001
 -9.834759E-0001 -1.071125E+0000
  5.910792E-0001 -2.438235E+0000
  9.753087E-0001 -3.581343E-0001
 -1.701914E+0000  2.728146E+0000
  2.600135E-0001  3.582653E-0001
 -2.407999E-0002 -2.119105E+0000
  1.654705E+0000  1.425296E+0000
 -6.640161E-0001  1.497631E+0000
 -1.495335E+0000 -4.229195E-0001
  5.833075E-0001 -3.121411E+0000
  3.613745E+0000 -4.778591E-0001
 -5.785186E-0001  3.982464E+0000
 -1.461599E+0000  2.219338E-0001
 -3.113569E+0000 -4.245439E+0000
  1.627565E+0000 -5.916121E-0002
  9.640786E-0001  2.201070E+0000
 -5.135919E-0001 -1.488055E+0000
 -4.083237E-0001 -4.460862E-0001
  3.880367E-0001  2.318812E-0001
  1.030803E-0001  6.175880E-0001
  1.737355E-0001 -1.352464E+0000
 -1.316376E+0000  1.674403E+0000
 -2.309678E-0001 -1.031425E+0000
  1.649580E+0000 -1.590353E-0001
 -2.593668E+0000 -1.619955E-0001
  1.037646E+0000 -1.532455E+0000
  1.201380E+0000  5.657951E-0001
 -8.851752E-0001  5.189819E-0001
  1.677668E+0000 -2.848919E+0000
 -1.181486E+0000  2.895794E+0000
  6.489288E-0001  5.035835E-0002
 -1.783847E+0000  7.927542E-0001
  6.397718E-0001 -1.400790E+0000
 -1.824118E+0000  9.227436E-0001
 -7.640823E-0001 -1.817609E+0000
  1.091118E+0000  1.006927E+0000
 -1.301933E+0000  7.329370E-0001
 -9.022166E-0001 -1.260453E+0000
  2.028962E+0000 -4.561808E-0001
  5.521677E-0001 -6.918263E-0001
 -1.482981E+0000  2.322289E+0000
  1.559089E+0000 -1.989627E+0000
 -8.918257E-0001 -3.474052E+0000
  9.770124E-0001  2.106823E+0000
 -5.887995E-0001  2.576712E+0000
 -3.806348E+0000  1.263036E+0000
 -2.356644E-0001 -2.326828E+0000
  1.382665E+0000  1.436358E+0000
  3.536629E+0000  2.053063E+0000
 -2.523647E+0000  2.315206E+0000
  2.718296E-0002 -2.664210E+0000
  2.359884E+0000  1.021376E+0000
  1.798578E+0000  4.358896E+0000
 -2.788654E+0000  9.274119E-0001
 -3.725761E-0001 -2.249037E+0000
  1.839358E+0000 -1.507646E+0000
  1.359551E+0000  1.805186E+0000
 -1.102663E+0000  8.178563E-0001
 -1.875293E+0000 -1.632052E+0000
  1.668366E+0000 -1.723327E+0000
  1.264051E+0000  8.332829E-0001
  6.248137E-0001  7.682998E-0001
 -1.809079E+0000 -5.249490E-0002
 -5.878660E-0001  1.223486E+0000
  2.107556E+0000 -2.086187E+0000
 -3.386108E+0000  2.137059E+0000
  1.020727E+0000  7.235713E-0002
 -2.552857E+0000 -2.354698E+0000
  2.078934E+0000 -4.182240E-0001
  9.564963E-0001  2.386835E+0000
 -9.822158E-0001  1.909171E+0000
 -1.845362E+0000 -3.119873E+0000
  2.886702E+0000 -2.531175E+0000
  9.902317E-0001  3.999180E+0000
 -3.495886E+0000  3.039867E-0001
 -3.256641E+0000 -4.826451E+0000
  4.520573E+0000 -1.329005E+0000
  9.701172E-0001  5.211430E+0000
 -4.304049E+0000  1.673801E+0000
 -3.567586E+0000 -4.373306E+0000
  5.073860E+0000 -2.239426E+0000
  6.710173E-0001  6.126416E+0000
 -3.335810E+0000  1.083764E+0000
 -2.383798E+0000 -6.442353E+0000
  4.452907E+0000 -2.236837E+0000
  1.816776E+0000  6.368775E+0000
 -5.180453E+0000 -5.773731E-0001
 -2.291336E+0000 -6.073397E+0000
  3.010985E+0000  2.386863E+0000
  2.588197E+0000  4.997447E+0000
 -4.563653E+0000  4.179819E-0001
 -5.382143E-0001 -4.229372E+0000
  1.758155E+0000  1.916498E+0000
 -4.968187E-0001  1.801158E+0000
 -1.860217E+0000  2.737623E+0000
  1.496751E+0000 -2.725844E+0000
  2.798904E-0001  2.489317E-0001
 -2.494300E+0000  2.129049E+0000
 -1.975677E+0000  2.616413E-0001
  7.363092E-0001  1.201910E-0001
  7.494367E-0001  1.175879E+0000
  1.716499E+0000  8.891998E-0001
 -2.181133E+0000  3.194143E+0000
 -2.709064E-0001  1.293898E-0002
 -2.142742E+0000 -1.569343E+0000
  2.299848E+0000  5.299288E-0004
 -1.820104E+0000  3.155822E+0000
 -1.049378E+0000  3.868292E-0001
  2.125165E+0000 -1.503715E+0000
  2.828063E+0000 -1.276178E+0000
  3.611260E-0001  2.724796E+0000
 -1.670283E+0000 -2.874409E-0001
 -1.260904E+0000 -2.762125E+0000
  9.858871E-0001 -9.639266E-0001
  1.923384E+0000  2.195639E+0000
 -1.326440E+0000  3.455609E+0000
 -3.156403E+0000 -1.920177E+0000
  1.216078E+0000  3.100798E-0001
  7.047120E-0003  2.761688E+0000
 -2.782496E+0000  2.634324E+0000
 -2.049601E+0000 -1.712006E+0000
 -2.811558E-0001 -4.119554E+0000
  1.516234E+0000  2.940930E+0000
  6.389741E-0001 -2.282870E+0000
 -3.965477E+0000 -1.499112E+0000
  5.041235E+0000  1.460876E+0000
 -2.298250E+0000  2.499627E+0000
 -3.993469E-0001 -9.950201E-0001
  7.234151E-0001  3.434875E-0001
 -2.534870E+0000 -9.933132E-0001
 -3.587335E-0001  7.015288E-0001
  9.829726E-0001 -1.281171E+0000
 -6.446043E-0001  4.146404E-0001
  2.284122E+0000  2.800344E-0001
 -2.554519E+0000  5.736487E-0001
 -3.171999E-0001  3.193396E-0001
  2.533997E+0000 -5.778833E-0001
 -7.401721E-0001  7.715535E-0001
  1.332148E+0000  1.494705E-0001
  6.750884E-0001  8.248897E-0001
  8.629507E-0001 -1.125876E+0000
  1.357874E-0001 -1.371955E+0000
  1.007243E+0000  5.684229E-0001
 -1.933853E-0001 -1.353057E-0001
  9.811242E-0001 -7.537334E-0001
  9.197197E-0001 -2.249167E+0000
  6.385957E-0001 -3.451950E-0001
 -2.885857E-0001 -5.806624E-0001
 -1.022080E+0000  1.924109E+0000
 -1.125266E+0000 -7.050214E-0001
  1.125592E-0001 -4.512194E+0000
  1.184526E+0000  5.740815E-0001
  3.644481E+0000  1.196147E+0000
 -3.994859E+0000  3.052401E+0000
  5.735175E-0001 -2.792382E+0000
  2.407856E+0000 -2.492852E+0000
  4.958748E-0001  8.809616E-0001
 -5.822455E-0001  1.805714E-0002
 -1.791361E+0000 -8.394952E-0001
  3.181931E-0001  7.111217E-0001
  2.810402E+0000 -2.136980E+0000
 -3.442874E+0000 -4.142021E-0002
  1.358647E+0000 -2.251339E+0000
 -3.529344E-0001  1.337502E+0000
  2.927245E-0001  9.510389E-0001
  8.933359E-0001 -3.000761E+0000
  8.813303E-0001  5.272919E-0002
  1.280420E+0000  5.379253E-0001
 -1.385420E+0000  3.792027E-0001
 -1.592911E+0000 -1.599745E+0000
  1.598418E+0000 -9.408792E-0002
 -6.760932E-0001  2.034236E+0000
 -6.217295E-0001  2.456736E-0001
 -1.909737E-0001 -1.412181E-0001
 -3.814664E-0001  7.679062E-0001
  9.330936E-0001 -4.402101E-0001
  4.474718E-0001 -1.417235E+0000
 -1.732250E+0000 -6.612146E-0001
  1.342099E+0000 -3.645228E-0001
  4.527598E-0001  4.007022E+0000
  1.882559E-0001  9.952409E-0001
 -5.947607E-0001 -3.421299E+0000
  1.847558E+0000 -1.598612E+0000
 -1.053336E-0002  3.112933E-0001
 -2.315473E+0000  1.044539E+0000
 -1.073371E+0000 -2.286506E+0000
  1.955190E+0000 -1.055404E+0000
  3.279869E-0001  7.551654E-0001
  1.218663E+0000 -5.128165E-0001
 -1.822851E+0000  1.027630E+0000
  1.498514E+0000  3.601924E+0000
 -3.052718E+0000  4.183565E-0001
  4.162075E-0001 -3.118391E+0000
  3.904854E+0000 -2.958356E-0001
 -9.135568E-0001  3.737174E+0000
 -4.108522E-0001  4.471827E-0001
  1.703457E+0000 -1.024996E+0000
  3.251620E+0000  2.250069E+0000
 -6.644753E-0001  9.545442E-0001
 -1.383150E+0000  2.516137E-0001
  1.227022E+0000 -3.833947E+0000
  3.195549E+0000  2.007736E+0000
 -2.366806E+0000  2.882821E+0000
 -2.076215E+0000 -3.234448E+0000
  2.546579E+0000 -1.178373E+0000
  2.786820E+0000  2.613293E+0000
 -3.448314E+0000  2.074574E+0000
 -5.739989E-0001 -3.677274E+0000
  4.893427E-0001  3.555244E-0001
  4.111931E+0000  2.570064E+0000
 -8.561554E-0001  2.510389E+0000
 -3.078872E+0000 -1.954413E+0000
  4.274896E-0001 -2.274493E+0000
  3.640432E+0000  2.609943E+0000
 -5.493351E-0001  4.059941E+0000
 -1.815765E+0000 -1.229514E+0000
 -4.018666E-0001 -4.190821E+0000
  5.225523E+0000 -5.155687E-0001
  5.617001E-0001  2.833759E+0000
 -2.047727E+0000  1.944478E+0000
 -6.087724E-0001 -4.216468E+0000
  7.876317E-0001 -1.409531E+0000
  3.331916E+0000  4.495281E+0000
 -2.746467E+0000  1.833411E+0000
 -2.891962E+0000 -4.282101E+0000
  1.412091E+0000 -1.739818E+0000
  3.726529E-0001  1.625949E+0000
 -1.179542E+0000 -6.157984E-0002
 -1.945801E-0002 -2.070495E+0000
 -8.073554E-0001 -2.843932E-0001
  9.437396E-0001  1.778971E+0000
 -1.758460E+0000  1.230144E+0000
 -2.156798E+0000 -1.235113E+0000
  2.048657E+0000 -3.676570E+0000
  2.480949E+0000  2.707081E+0000
 -4.440439E+0000  1.748705E+0000
  5.379863E-0001 -4.693119E+0000
  1.199533E+0000 -1.294458E-0001
  1.841778E+0000  3.724960E+0000
 -1.908631E+0000  1.879894E+0000
 -1.465858E+0000 -1.264629E+0000
  4.635183E-0001 -1.198797E+0000
 -9.676499E-0001  1.116363E+0000
  4.324883E-0001 -6.919922E-0001
 -1.219930E+0000  2.595143E-0001
  6.055605E-0001  5.872918E-0001
 -1.968603E+0000  5.630234E-0001
  4.193933E-0002 -1.438032E+0000
  1.004242E+0000  8.741287E-0001
 -5.754058E-0001  2.004923E+0000
 -2.023595E-0002 -2.431310E+0000
  1.007036E+0000  4.752155E-0002
  1.967217E+0000  1.824332E-0001
 -2.535296E+0000  5.665381E-0001
 -8.048338E-0001  5.252043E-0001
 -5.422273E-0001 -1.095573E+0000
 -8.211363E-0001  1.090852E+0000
  1.299173E+0000  7.603435E-0001
  1.395817E-0001  1.554252E+0000
 -1.511929E+0000 -3.236876E+0000
  1.393737E+0000  1.177703E+0000
  1.358911E+0000  1.070144E+0000
 -3.281139E+0000  5.394170E-0001
  2.381176E+0000 -2.872138E+0000
  4.709790E-0001  2.070767E+0000
 -3.734766E-0001  2.157543E+0000
 -4.800057E+0000  1.983322E+0000
  1.278565E+0000 -4.228814E+0000
  1.756788E+0000 -7.222772E-0001
  2.535211E+0000  1.044944E+0000
 -2.724209E+0000  7.635378E-0001
 -7.255257E-0001 -3.391446E+0000
  3.736743E+0000 -2.209260E+0000
  1.269365E+0000  2.745733E+0000
 -3.965338E+0000  1.726388E+0000
 -2.709231E+0000 -2.144390E+0000
  4.324615E+0000 -1.906779E+0000
 -4.255106E-0001  2.400972E+0000
 -1.050416E+0000  8.211285E-0001
  1.589903E+0000 -1.503343E+0000
 -8.512334E-0001 -4.201805E-0001
  9.752005E-0001  3.411192E+0000
 -1.776145E+0000  1.120627E+0000
 -2.429062E+0000 -1.382713E+0000
  3.177035E+0000 -4.142518E-0001
 -3.175765E-0001  2.200217E+0000
 -1.611402E+0000 -1.446169E+0000
 -3.019595E+0000 -7.290738E-0001
  3.832634E+0000  1.271104E-0001
 -1.487448E+0000  1.147960E+0000
 -5.475509E-0001  3.434989E-0001
  1.506593E+0000 -7.628880E-0002
 -2.583328E+0000 -9.364256E-0002
 -1.037005E+0000 -1.390422E+0000
  5.057455E-0001 -2.099265E+0000
  2.354528E+0000  6.583494E-0001
 -1.817099E+0000  5.374590E-0001
  5.781785E-0001 -3.967274E+0000
  1.721315E+0000  1.010119E+0000
  4.751165E-0002  2.646783E+0000
 -1.731905E+0000 -7.209941E-0001
  1.855989E-0001 -3.780091E+0000
  1.530659E+0000  7.141468E-0001
  2.215356E+0000  2.069255E+0000
 -3.016063E+0000  4.365444E-0001
  2.197289E+0000 -2.040962E+0000
 -8.164410E-0001  7.327838E-0001
  2.820254E-0001  1.456310E-0001
  9.667782E-0001 -1.228419E+0000
 -1.865293E+0000 -1.852142E+0000
  3.064153E+0000  3.037154E-0001
 -9.372557E-0001  5.772337E+0000
 -3.458645E+0000 -1.881583E+0000
  6.460667E-0001 -2.050264E+0000
  2.041685E+0000  2.974623E+0000
 -1.739926E+0000  1.472165E+0000
 -2.951900E+0000 -1.049243E+0000
  2.824347E+0000 -4.028799E+0000
  1.006391E+0000  1.274661E+0000
  4.173218E-0001  1.615909E+0000
 -2.970921E+0000 -1.159856E-0001
  2.796680E-0001 -3.861234E+0000
  1.651115E+0000  2.774416E-0001
 -1.389353E+0000  1.074490E+0000
 -1.430570E+0000 -4.706291E-0001
 -2.941831E-0001 -6.464036E-0001
  5.185145E-0001 -4.217695E-0001
  8.285160E-0001 -8.176539E-0001
 -8.829011E-0001  4.856684E-0001
  9.920333E-0001 -2.306129E+0000
 -1.464052E+0000  1.039650E+0000
  3.508119E-0001  1.347184E+0000
 -5.065204E-0001 -2.297556E+0000
  1.378007E+0000 -6.815880E-0001
  1.559721E+0000  4.593734E-0002
 -2.079263E+0000  2.463699E+0000
 -1.392589E+0000  1.454457E-0001
 -1.397248E+0000 -1.972961E+0000
  2.119049E+0000  6.056799E-0003
 -6.525675E-0001  2.214396E+0000
 -7.289622E-0001 -4.471608E-0001
 -1.380922E+0000 -3.379287E+0000
  2.592457E+0000 -6.956163E-0001
  8.354398E-0001  1.973241E+0000
 -1.152525E+0000  1.582809E+0000
  1.186798E+0000 -2.775389E+0000
 -2.271615E+0000  2.315244E+0000
  2.316653E+0000 -1.044700E+0000
 -1.587375E+0000  5.502728E-0001
  1.598558E+0000  5.498981E-0001
  7.210037E-0001  4.307412E-0001
 -2.755473E+0000  6.032693E-0001
  1.329592E+0000 -3.370631E+0000
  1.116766E+0000  1.658864E+0000
  2.718885E-0003  1.231228E-0002
 -8.742350E-0001 -9.833748E-0001
  1.107859E+0000  9.027143E-0002
 -1.444336E-0001  1.714011E+0000
  2.844364E-0001  1.841837E+0000
 -1.077095E+0000 -1.605088E+0000
 -9.176335E-0001 -8.027331E-0001
  1.498286E+0000  4.534946E-0002
  9.945845E-0002  4.973613E+0000
 -1.609446E+0000 -2.824244E+0000
  1.355511E+0000 -1.054788E+0000
  2.361473E+0000  6.347237E-0001
 -1.315259E+0000  1.285687E+0000
 -2.547370E+0000  8.485693E-0001
  2.169869E+0000 -1.975082E+0000
 -2.016118E+0000  2.623063E+0000
  1.673440E+0000 -1.159824E+0000
  8.718434E-0001 -1.844454E+0000
 -1.438403E+0000  1.056188E+0000
 -6.580324E-0001 -3.387733E-0002
 -2.609909E-0001 -3.143602E-0001
 -1.734733E+0000  2.245631E+0000
 -2.077248E+0000 -6.092916E-0001
 -7.177747E-0001 -1.595114E+0000
  1.609408E+0000  1.300260E+0000
 -7.467722E-0001  2.254258E+0000
  4.476854E-0001  4.767222E-0001
 -2.400544E-0001 -6.248728E-0001
  5.334397E-0003  1.972779E+0000
  3.603082E-0002 -1.800742E+0000
  5.698077E-0001 -1.022038E+0000
 -2.291316E-0001  3.667006E+0000
 -1.767033E+0000 -1.951272E+0000
 -1.584891E+0000 -2.404679E+0000
  1.998452E+0000  1.652989E-0001
  5.117010E-0001 -2.409172E-0001
 -6.360212E-0001  2.861491E+0000
 -1.150451E+0000 -4.280682E+0000
  3.579950E+0000 -2.555433E+0000
  2.951200E+0000  5.869939E-0001
 -2.345507E+0000  2.685234E+0000
 -1.634137E+0000 -2.379149E+0000
  7.744725E-0001 -1.822017E+0000
  1.830185E+0000  1.039318E+0000
 -3.163724E+0000  4.000792E+0000
 -2.287515E+0000 -1.192184E-0001
  1.231279E+0000 -4.187475E+0000
  2.191541E+0000 -8.404106E-0002
  7.701361E-0001 -4.631260E-0001
 -2.650785E+0000 -1.072614E+0000
  1.231369E+0000 -8.251520E-0001
  1.525114E+0000  2.169732E+0000
 -1.604452E+0000  1.619189E-0001
 -7.344055E-0001 -1.983135E+0000
 -9.894162E-0001 -7.680632E-0002
  2.299320E+0000 -1.430636E+0000
  1.805224E-0001  1.671764E+0000
 -1.442287E+0000  3.378948E-0001
 -6.263051E-0001 -8.793863E-0001
 -1.074932E+0000 -7.139329E-0001
  1.403012E+0000  1.816921E+0000
 -2.600750E+0000  1.638347E+0000
  3.515666E-0001 -8.294510E-0001
  1.882852E-0001  9.546020E-0001
  7.248832E-0001  2.339828E+0000
 -2.009047E+0000  2.384961E+0000
 -1.383485E+0000 -2.159205E+0000
  1.996242E-0001 -1.643698E+0000
  1.872195E+0000  2.926753E+0000
 -4.380396E+0000  2.587205E-0001
  3.193084E-0001 -1.472318E+0000
  1.895963E+0000 -2.783966E-0002
 -2.727320E+0000  3.294302E+0000
  4.803691E-0001 -2.570414E+0000
  1.652228E+0000  7.487393E-0001
 -8.078667E-0001  6.851327E-0001
 -1.628894E+0000 -2.207676E-0001
  2.276712E+0000 -1.778744E+0000
  3.233288E-0001  4.091085E-0001
  1.503511E+0000  1.642852E-0001
 -5.109768E-0002 -4.342503E-0001
 -3.913861E-0001 -1.223831E+0000
  1.308608E+0000 -1.732222E+0000
  1.952257E-0002  5.115266E-0001
  3.186143E-0001 -2.932917E-0001
  5.365010E-0001  7.085954E-0001
 -2.620978E-0002  4.302913E-0001
 -9.017370E-0001 -1.211329E-0001
  2.238393E+0000 -7.955998E-0001
 -1.199587E-0001  6.339274E-0001
  2.038954E+0000  7.725789E-0001
 -1.240726E+0000  8.137604E-0001
 -1.143893E+0000 -3.075206E-0001
 -9.696408E-0001 -1.537425E+0000
  2.640150E+0000 -7.283545E-0001
 -5.123651E-0002  1.127486E+0000
 -2.338239E+0000  9.718239E-0002
 -2.631719E+0000  2.518812E+0000
  3.684003E+0000 -2.653105E+0000
 -3.242303E+0000  1.567680E+0000
  1.520817E+0000  7.715836E-0001
 -3.345392E+0000  7.559906E-0001
  3.970359E-0001 -1.186704E+0000
  2.549632E+0000  4.316344E-0001
 -2.371369E+0000  1.074272E+0000
  2.839881E+0000 -2.015227E-0001
 -2.135672E+0000  6.415059E-0001
 -1.690723E+0000 -1.511781E+0000
  4.090107E-0001  4.179132E-0001
  3.306624E-0001 -7.806507E-0001
 -1.015948E+0000 -3.446316E-0001
  1.496562E+0000 -2.437068E-0001
  2.079790E+0000  2.207079E+0000
  7.178189E-0001  2.022730E+0000
 -1.497507E+0000 -1.714126E+0000
 -1.877024E+0000  1.844289E-0001
  2.361530E+0000 -1.969994E+0000
 -1.082032E+0000  2.669780E+0000
  7.613690E-0001  2.859729E-0001
  2.963833E-0001 -1.031360E+0000
  4.424966E-0002  9.322616E-0001
  2.094231E+0000  1.598319E+0000
 -1.921967E+0000  1.567715E+0000
 -1.422029E-0002 -8.139239E-0001
  1.996647E+0000 -7.386788E-0001
  2.728452E-0001  2.962781E+0000
  6.807932E-0001  1.629245E+0000
 -3.658264E+0000 -1.219443E+0000
  7.244400E-0001 -1.277036E+0000
 -7.712319E-0001  6.142119E-0001
  3.551541E+0000  1.611534E+0000
 -1.104862E+0000  2.289869E+0000
 -1.328694E+0000 -6.701920E-0001
 -3.396219E-0001  3.479858E-0001
  3.015602E+0000 -6.024855E-0001
 -1.601140E+0000  1.633365E+0000
 -1.921007E+0000 -2.646220E+0000
  2.323026E+0000  1.165971E+0000
 -5.609478E-0001  1.708936E+0000
 -3.627933E+0000 -1.907093E+0000
  3.230501E+0000 -2.353929E+0000
  1.548317E+0000  1.425464E+0000
 -3.136702E+0000  5.517568E-0001
 -1.703606E-0001 -2.368246E+0000
  6.692545E-0001 -2.824725E+0000
  1.362930E+0000 -1.621064E+0000
 -1.330394E-0001  2.949076E+0000
 -3.128504E-0001 -2.679968E-0001
 -2.331412E+0000  1.493307E-0001
  4.096265E-0001  1.947125E-0001
  1.093323E+0000  6.626419E-0001
 -6.657390E-0001  8.407183E-0001
 -3.211562E+0000 -2.848564E+0000
  4.039453E+0000 -2.267574E+0000
  6.516046E-0001  2.522040E+0000
 -1.268958E+0000  2.335687E+0000
 -4.357543E+0000 -4.272733E+0000
  1.882810E+0000 -4.727821E+0000
  3.882880E+0000  3.481607E+0000
 -1.953001E+0000  3.621479E+0000
 -1.482625E+0000 -5.262509E+0000
  1.187671E+0000 -5.040476E-0001
  4.233783E+0000  1.404540E+0000
 -3.740214E+0000  3.662650E+0000
 -1.280511E+0000 -1.935292E+0000
 -1.414495E+0000 -5.248811E+0000
  4.202346E+0000  1.459872E+0000
 -4.760109E-0001  4.054478E+0000
 -4.275147E+0000 -1.110189E+0000
  9.465512E-0001 -4.613865E+0000
  4.040835E+0000  1.963750E+0000
 -1.662391E+0000  4.699822E+0000
 -4.335812E+0000 -1.936086E+0000
  9.760238E-0001 -5.286618E+0000
  3.632818E+0000  3.643613E+0000
  6.207596E-0001  5.058077E+0000
 -5.270377E+0000 -2.078660E+0000
  1.667939E+0000 -4.522523E+0000
  4.127710E+0000  3.583800E+0000
 -1.535962E+0000  3.861851E+0000
  7.276863E-0001 -1.763672E+0000
 -2.242347E+0000 -1.613589E+0000
  1.845050E+0000  5.060173E-0001
 -7.857744E-0001  1.072025E+0000
 -3.075007E-0001 -7.468516E-0001
 -4.306894E-0001 -1.733314E+0000
  1.737659E+0000  1.849635E-0002
 -1.153513E+0000  2.302020E+0000
  5.875720E-0001 -5.459539E-0001
 -2.663275E-0001  7.411313E-0001
  1.170867E+0000  2.473908E+0000
 -2.800290E+0000  1.458250E-0001
 -2.206130E+0000 -2.247043E+0000
  2.287366E+0000 -7.355345E-0001
  2.031997E+0000 -6.445426E-0001
 -2.449251E+0000  1.926185E+0000
 -4.433168E-0001 -3.218193E-0001
  1.770549E+0000 -2.813003E+0000
  1.140534E-0001  1.756516E+0000
 -4.577858E-0001  2.105465E+0000
 -3.382132E+0000 -1.877090E+0000
  2.150517E+0000 -2.574217E+0000
  1.963640E+0000  1.588823E+0000
  1.662918E-0001  1.762091E+0000
 -2.868831E+0000 -1.160001E+0000
 -8.801044E-0001 -4.464368E+0000
  4.263683E+0000  2.001227E+0000
 -1.645821E+0000  4.028669E+0000
 -9.957551E-0001 -2.120466E+0000
  2.015796E+0000 -3.124357E+0000
  2.840441E-0001  2.878215E+0000
 -2.232931E+0000  3.831287E-0001
  4.089513E-0001 -1.562618E+0000
  3.148927E+0000  1.014271E-0001
 -1.576738E+0000  1.599203E+0000
 -1.687361E+0000 -3.637525E-0001
  5.206047E-0001 -4.536341E+0000
  1.660597E-0001 -3.489691E+0000
  3.414382E+0000  1.333377E+0000
 -3.302846E+0000 -3.876322E-0001
 -1.596407E-0001 -1.843185E+0000
  6.098537E+0000 -2.261469E+0000
 -2.925530E+0000  2.190331E+0000
 -4.066437E-0001  1.434235E-0001
 -2.946903E+0000  4.043062E-0001
  1.442151E+0000 -5.304567E+0000
  2.706642E+0000  1.810526E+0000
  1.099448E+0000  2.701331E+0000
 -5.429872E+0000 -1.452058E+0000
  3.770763E+0000 -5.020690E+0000
  1.906912E+0000  4.649930E-0001
  8.437092E-0001  3.562072E+0000
 -4.509087E+0000 -4.240228E-0001
  1.952421E+0000 -1.739045E+0000
  4.482690E+0000  7.259245E-0001
 -3.736261E+0000  3.909490E+0000
 -2.649488E+0000 -3.378012E+0000
  3.628384E+0000 -4.088857E+0000
  9.882722E-0001  3.299244E+0000
  3.590218E+0000  4.246980E+0000
 -4.618015E+0000 -1.131708E+0000
  1.193056E+0000 -4.108539E+0000
  2.395758E+0000 -2.828856E+0000
  9.922563E-0001  3.229955E+0000
 -1.366986E+0000  1.302580E+0000
 -2.987893E-0002 -1.445104E+0000
 -1.260026E+0000  8.807758E-0001
  1.709249E+0000  2.674792E+0000
 -3.255129E+0000  3.102270E+0000
 -5.360703E-0001 -2.448037E+0000
  3.262109E-0001 -7.718837E-0001
  1.067307E+0000 -1.037373E-0001
 -8.252183E-0001  8.294968E-0001
 -3.393701E-0001 -6.279442E-0001
  5.073442E-0001 -1.142668E-0002
  1.100314E+0000 -2.736283E-0001
 -3.151789E-0001  2.816529E+0000
  2.131225E+0000 -2.031382E+0000
 -1.724822E-0001 -1.739014E-0001
  5.757354E-0002  1.662593E+0000
 -4.091200E-0001 -2.215574E-0001
 -2.639810E+0000  1.414240E+0000
  1.946320E+0000 -1.554864E+0000
 -3.807268E-0001  9.100662E-0001
  1.046253E-0001  8.451400E-0001
  1.195334E+0000  5.315581E-0001
 -1.193468E-0001  8.383126E-0001
  3.680482E-0001 -1.184460E+0000
 -1.705933E+0000  2.555554E+0000
  1.504324E+0000 -2.462217E+0000
 -3.853705E-0001  2.442630E+0000
 -4.373636E+0000  2.102274E+0000
 -8.729383E-0001 -4.701446E+0000
  9.299787E-0002 -3.107941E+0000
  1.710074E+0000  1.684952E+0000
 -2.122169E+0000  2.178303E+0000
 -2.835687E+0000 -1.813982E+0000
  2.152354E+0000  1.530281E-0001
  1.162747E+0000 -4.001364E-0001
 -1.080325E-0001  3.650496E+0000
 -5.363947E-0001 -5.181954E-0001
 -4.642720E-0001 -4.146759E+0000
  9.779161E-0001 -1.017227E+0000
  3.188312E+0000 -8.895505E-0001
 -1.388313E+0000 -4.228213E-0002
 -6.680213E-0002 -1.310975E+0000
  3.300539E+0000 -3.933427E-0001
 -2.406340E+0000  1.724475E+0000
  3.232672E-0003 -2.661424E-0002
 -1.579095E+0000 -1.758007E+0000
  3.702861E+0000 -2.027149E+0000
  1.275960E-0001  5.068212E+0000
 -1.262466E+0000 -6.499247E-0001
 -1.401864E+0000 -3.491253E+0000
  2.724605E+0000 -1.735824E+0000
  1.560496E+0000  2.907767E+0000
 -2.196592E+0000 -1.110417E+0000
 -1.593093E+0000 -2.482010E+0000
  3.327817E+0000 -3.509231E+0000
 -9.183237E-0001  2.573509E+0000
 -1.839932E-0001  1.016109E+0000
 -1.642012E+0000 -3.566731E+0000
  8.949494E-0001  1.080332E-0001
  1.595275E+0000  1.520213E+0000
 -2.913918E+0000  3.902099E-0001
 -1.707097E+0000 -2.527149E+0000
  5.765265E-0001 -6.697065E-0001
  1.007423E-0002  1.792079E+0000
 -3.369411E+0000 -3.331441E-0001
  1.930587E+0000 -3.589003E+0000
  5.930576E-0001  3.674307E-0001
  2.111753E+0000  1.149003E+0000
 -1.712511E+0000 -1.825752E-0001
  1.044642E+0000 -9.397062E-0001
 -2.949913E-0001  2.812430E+0000
 -1.730297E+0000 -2.134554E+0000
  4.722635E-0001 -1.545890E+0000
  2.659456E+0000 -4.282867E-0001
 -7.505812E-0001  4.598505E+0000
 -7.445637E-0001  5.749757E-0001
 -8.814155E-0001 -1.662861E+0000
  1.859889E+0000 -1.350523E+0000
  2.525380E+0000  2.500589E+0000
 -3.696159E+0000  3.082364E+0000
 -1.546819E+0000 -1.584591E+0000
  3.852532E+0000 -4.054355E+0000
  2.983940E-0001  3.160118E+0000
 -2.321897E+0000  3.457249E+0000
 -1.914369E+0000 -1.531954E+0000
  2.187810E+0000 -2.308528E+0000
  9.923748E-0001  4.064002E+0000
 -2.237834E+0000  3.866765E+0000
 -2.782339E+0000 -2.553353E+0000
  1.759256E+0000 -2.334721E+0000
  3.187310E+0000  2.678579E+0000
 -3.231362E+0000  3.579621E+0000
 -1.065951E+0000 -1.284529E+0000
  1.304481E+0000 -2.477341E+0000
  5.506104E+0000  3.844149E+0000
 -4.463548E+0000  2.001197E+0000
 -3.229621E+0000 -2.372644E+0000
  1.056750E+0000 -3.138809E+0000
  1.856008E+0000  2.241878E+0000
 -1.047019E+0000  3.469831E+0000
 -3.449861E+0000 -5.414831E-0001
 -4.977879E-0001 -4.087043E+0000
  7.631055E+0000 -1.825262E+0000
 -4.247203E-0002  5.531706E+0000
 -2.183202E+0000 -2.188087E+0000
 -9.700467E-0001 -4.870959E+0000
  2.883328E+0000 -1.715935E+0000
 -7.714947E-0001  2.863229E+0000
 -1.161713E+0000  1.498518E+0000
 -7.184148E-0001 -1.390999E+0000
  5.046643E-0001 -1.820949E+0000
  1.850856E+0000  1.791484E+0000
 -2.220499E+0000 -9.539583E-0001
 -8.496043E-0001 -8.885699E-0001
  1.715816E+0000  1.651490E+0000
 -3.994007E-0001  6.009703E-0001
 -1.643643E+0000  1.184314E+0000
 -8.859958E-0001 -1.654228E+0000
  4.188975E+0000 -4.308874E-0001
 -7.888908E-0001 -1.391879E+0000
 -1.476110E+0000 -1.019899E+0000
  3.470728E+0000 -1.217490E+0000
 -1.364495E-0001  2.108965E+0000
 -2.202286E+0000  3.197032E-0001
  1.600598E+0000 -5.336541E-0001
  2.863996E-0001  4.056209E+0000
 -1.828403E+0000 -2.989466E-0001
 -8.877491E-0001 -2.883900E+0000
  2.652897E+0000  5.247284E-0001
 -2.617925E-0001  1.568802E+0000
 -3.756801E+0000  8.689950E-0001
  1.241417E+0000 -3.107592E+0000
  1.526067E+0000  6.987967E-0002
  4.497207E-0001  1.719895E+0000
 -2.357925E+0000  3.150446E+0000
 -1.578109E+0000 -2.682509E+0000
  2.176223E-0001 -4.059501E+0000
  2.526467E+0000  1.459431E+0000
  1.404584E-0001  1.607449E+0000
 -1.668056E+0000 -7.447234E-0001
  1.400602E+0000 -1.682354E-0001
 -2.165621E+0000  5.797023E-0001
  7.243501E-0001 -1.837383E+0000
 -2.435776E-0001 -9.424766E-0001
  3.655500E+0000  1.057112E+0000
 -3.763482E-0003  1.076113E+0000
 -4.834095E+0000  9.418123E-0001
 -7.006532E-0001 -3.520532E+0000
  2.029302E+0000 -7.766571E-0001
  1.904453E+0000  3.167052E+0000
 -3.659235E+0000 -6.472281E-0001
  5.931327E-0002 -2.953132E+0000
  1.863394E+0000 -7.875056E-0003
 -1.099229E+0000  2.678888E+0000
 -1.239999E+0000 -4.770324E-0001
 -6.278331E-0001 -2.173711E+0000
  2.082170E+0000  8.852760E-0001
 -4.502696E-0001 -2.643377E-0001
 -3.814727E+0000  1.765127E+0000
  1.896479E-0001 -8.049362E-0002
  1.126758E+0000 -1.161670E+0000
  5.333643E-0001  3.250977E+0000
 -7.838057E-0001  8.508473E-0001
 -1.838841E+0000 -2.317295E+0000
  1.573273E+0000 -9.718723E-0001
 -1.406481E+0000  1.503653E+0000
  1.214789E+0000  2.292515E-0001
 -4.124499E+0000 -5.055705E-0001
  2.953279E+0000 -1.053832E+0000
 -1.292774E+0000  2.178005E+0000
  2.744967E-0001  1.473190E+0000
 -1.821870E+0000 -3.382282E-0001
  9.113707E-0001 -1.420121E+0000
 -1.349719E+0000 -1.188625E+0000
  2.696302E-0001  4.212321E-0001
 -5.598495E-0001  3.503501E-0001
 -2.111413E+0000 -8.721439E-0002
  1.626435E+0000 -2.143851E+0000
 -2.235610E+0000  1.572381E+0000
  2.828576E+0000 -5.075141E-0001
 -8.372093E-0001  1.931195E+0000
  1.330830E+0000  5.407956E-0002
  1.348906E+0000  6.391324E-0001
 -2.368853E+0000  5.843391E-0001
  2.122300E+0000 -1.115073E+0000
 -8.554890E-0001 -4.153613E-0001
 -7.233126E-0001 -1.001207E+0000
  7.908644E-0001 -1.918602E+0000
 -4.651210E-0001  8.785150E-0001
  3.292751E-0001  1.990597E-0001
 -2.396092E+0000  1.485037E+0000
  9.286428E-0001 -2.321725E+0000
  5.137113E-0001  2.453872E-0001
  1.668652E+0000  2.730705E+0000
 -2.294031E+0000  1.214808E+0000
 -2.126921E+0000 -3.355160E+0000
  2.777026E+0000 -2.343002E+0000
  2.079755E+0000  3.996563E+0000
  4.565893E-0001  9.523342E-0002
 -1.584973E+0000 -9.209907E-0001
  1.383252E+0000 -1.057251E+0000
  1.766795E+0000  9.286162E-0001
 -8.841884E-0001  3.244901E+0000
 -4.035367E+0000 -1.324177E+0000
  3.678575E+0000 -2.743692E+0000
  1.975481E+0000  6.554034E-0001
 -2.469048E+0000  2.421462E+0000
  1.591728E+0000 -1.782061E+0000
 -1.815670E+0000 -3.901949E-0001
  6.855143E-0001  2.571547E-0001
  1.119095E+0000  5.551240E-0001
 -1.465347E+0000  1.326146E+0000
  2.823819E+0000 -4.069191E+0000
  2.176987E+0000 -6.951677E-0001
 -4.512121E+0000  2.736368E+0000
  4.334724E-0001 -1.149951E+0000
  2.363245E-0001 -7.563559E-0001
 -5.119400E-0002  1.444133E+0000
  1.572814E+0000 -7.766353E-0001
 -1.909718E+0000 -5.130461E-0002
  1.006761E+0000 -5.577614E-0001
  2.270069E+0000  3.578217E-0001
 -2.309239E-0001  1.981867E+0000
 -2.813880E+0000 -3.945955E+0000
  2.656283E+0000 -1.642054E+0000
  4.587270E+0000  2.353403E+0000
 -2.985670E+0000  2.489615E+0000
 -4.264058E+0000  9.575713E-0001
  3.641117E+0000 -6.009236E+0000
  5.429059E-0001  5.509734E+0000
 -2.756381E+0000  3.712064E+0000
 -1.686725E+0000 -3.643369E+0000
 -3.787658E-0001 -2.728346E+0000
  4.393650E+0000  6.844305E-0001
 -2.951130E-0001  2.930809E+0000
 -3.807318E+0000 -1.051409E+0000
  2.979559E+0000 -3.727259E+0000
 -7.631108E-0001  4.968173E+0000
  9.763500E-0001  1.340486E+0000
 -4.910215E+0000 -1.768842E+0000
  4.133492E+0000 -5.839838E+0000
  6.035976E+0000  4.464887E+0000
 -5.168156E+0000  5.514286E+0000
 -2.239322E+0000 -1.755062E+0000
  3.253154E+0000 -4.768988E+0000
  1.359973E+0000  3.622058E+0000
 -2.459511E-0001  3.119130E+0000
 -3.906206E+0000 -1.818424E+0000
  3.313415E+0000 -1.500078E+0000
  1.733917E+0000  2.275699E+0000
 -2.305570E+0000  2.787759E+0000
 -2.105094E+0000 -1.567068E+0000
  2.914518E+0000 -2.409982E+0000
  1.983654E+0000  1.904355E+0000
 -7.662359E-0001  4.233910E+0000
 -1.841585E+0000 -3.338924E+0000
 -1.402010E+0000 -1.970934E+0000
  5.101070E+0000 -2.150899E+0000
 -1.290600E+0000  3.583720E+0000
 -3.044258E+0000 -1.796193E+0000
 -5.047454E-0001 -3.165191E+0000
  7.015216E-0001 -2.225527E-0001
  8.220854E-0001  2.415016E+0000
  8.929983E-0001  1.121161E+0000
 -1.811966E+0000  4.933780E-0001
 -8.682491E-0001  2.723635E-0001
 -5.051790E-0001 -5.003872E-0001
  1.510723E+0000 -6.571188E-0002
 -2.790834E+0000 -7.304279E-0001
  9.458628E-0002 -4.407829E-0001
  1.661923E+0000  1.613701E+0000
 -1.163174E+0000  2.129299E+0000
 -1.438507E-0001  2.526119E-0001
 -1.893601E+0000 -1.335349E+0000
  2.924830E+0000 -9.461204E-0001
  3.862236E-0001  2.188738E+0000
 -3.668836E-0001  2.339919E+0000
 -1.308265E+0000 -6.426106E-0001
  5.220989E-0001 -3.128701E+0000
  4.844290E+0000  1.330549E-0001
 -1.439875E+0000  3.770746E+0000
 -3.178961E+0000 -7.092011E-0002
  1.957466E+0000 -3.495357E+0000
  2.142690E+0000  3.054227E+0000
  1.493847E+0000  5.046394E+0000
 -3.180653E+0000 -4.654309E-0001
 -6.200771E-0001 -2.153852E+0000
  2.568946E+0000 -2.213607E+0000
  2.030640E-0001  3.759052E+0000
  4.970502E-0001  1.446826E+0000
 -2.411150E+0000 -1.871743E+0000
  1.735074E+0000 -4.089097E-0001
 -1.279431E-0001  1.024553E+0000
 -3.774331E-0001 -1.606868E+0000
 -1.081492E+0000  8.873571E-0001
  7.236384E-0001  3.426491E-0001
  1.336147E+0000  1.619434E+0000
 -1.224743E+0000  1.544221E+0000
  8.164705E-0001 -2.111040E+0000
  2.499707E+0000  4.523937E-0001
 -1.361119E-0001  2.171280E+0000
 -7.677452E-0002  1.129406E-0002
 -5.950919E-0001 -2.772923E+0000
  4.056305E+0000 -1.894808E+0000
 -4.186725E-0001  3.554083E+0000
 -3.897416E+0000 -5.807918E-0001
 -2.505478E+0000 -1.596737E+0000
  4.191397E+0000 -1.560267E+0000
 -2.192088E-0003  2.647651E+0000
 -3.281810E+0000  7.667702E-0002
  2.303391E+0000 -3.545581E+0000
  1.312347E+0000  7.522298E-0001
  1.039510E-0001  3.869098E+0000
 -1.610414E+0000  1.451083E+0000
 -1.512033E+0000 -1.213955E+0000
  2.797499E+0000 -9.517239E-0001
 -2.453034E+0000  3.704724E+0000
 -1.350463E+0000 -8.195680E-0001
 -8.126899E-0001 -2.751009E+0000
  2.725226E+0000  1.995673E+0000
 -2.262586E+0000  1.088353E+0000
 -1.935387E+0000 -6.480358E-0001
  1.285364E+0000 -1.493623E+0000
  7.474071E-0001  3.256775E+0000
 -3.037546E+0000  1.348373E+0000
 -7.061673E-0001 -4.628599E+0000
  1.535788E-0001  1.083342E+0000
  1.601420E+0000  3.293267E+0000
 -2.702845E+0000 -8.681722E-0002
 -2.119276E+0000 -2.707661E+0000
  3.566390E+0000 -1.086352E+0000
 -8.997930E-0002  4.610491E+0000
 -3.197059E+0000  5.937338E-0001
  2.669373E-0001 -4.808955E+0000
  2.964007E+0000  4.036895E-0001
 -2.754041E-0001  3.927815E+0000
 -2.054605E+0000  6.863095E-0001
 -2.091287E+0000 -4.152068E-0001
  1.707053E+0000 -7.708639E-0001
 -8.790788E-0002  9.678156E-0001
 -5.291237E-0001  3.604869E-0001
 -1.091826E+0000 -2.621138E+0000
  1.214827E+0000 -3.243715E+0000
 -6.404101E-0001  1.808733E+0000
  2.452926E-0001  3.452126E-0001
 -1.740135E+0000  4.959920E-0001
  4.384966E-0001  8.331743E-0002
 -2.062815E+0000 -4.964583E-0001
  3.815755E-0001  3.701788E-0002
 -3.971020E-0001 -1.557023E+0000
 -1.036685E+0000  8.767656E-0001
  1.081666E+0000  1.009925E+0000
 -1.049801E+0000  6.013223E-0001
  8.250599E-0001 -3.775912E+0000
  1.271297E+0000 -5.352846E-0002
  1.312441E+0000  2.037801E+0000
 -2.606603E+0000  1.369084E+0000
  4.154229E-0001 -1.494983E+0000
  7.808947E-0001  2.728915E+0000
  1.581175E+0000  1.915073E+0000
 -4.697086E+0000 -6.201589E-0001
  2.921778E+0000 -4.782184E+0000
  1.767623E+0000  1.745843E+0000
  3.982605E-0001  2.035348E+0000
 -1.929656E+0000 -1.506294E+0000
  2.714000E-0001 -2.857234E+0000
  8.703691E-0001  8.236756E-0001
 -9.306412E-0001  3.238481E+0000
 -5.649922E-0001 -1.986780E+0000
 -1.754183E+0000  4.121393E-0001
  3.629313E+0000 -2.660867E-0001
 -1.514239E+0000  7.868902E-0001
  8.566233E-0001 -2.899766E-0001
  2.899630E+0000 -1.293145E+0000
 -7.790049E-0001  8.993974E-0002
  2.015220E+0000  2.621234E+0000
 -6.750498E-0001  1.323147E+0000
 -9.757192E-0001 -1.781348E+0000
 -1.627190E-0001  3.428175E-0001
  3.862585E+0000  1.099521E+0000
 -1.692334E+0000 -3.668721E-0001
 -2.178229E+0000 -1.203986E+0000
  3.012949E+0000 -1.607355E+0000
 -1.532475E+0000  1.442525E+0000
 -1.214417E+0000  2.181061E+0000
 -6.628347E-0001  3.798022E-0001
 -1.627005E+0000  4.905544E-0001
  1.076050E+0000 -1.439832E+0000
  7.627788E-0001 -1.145402E+0000
 -9.268110E-0002  2.594215E+0000
 -8.494498E-0001 -3.285556E-0001
 -1.186013E+0000 -3.050919E+0000
  1.347781E+0000 -6.687632E-0001
 -1.202280E+0000 -1.940886E-0002
 -1.082601E+0000  9.893761E-0001
  1.128012E+0000 -2.304771E-0001
 -1.465548E+0000 -1.123998E+0000
  2.932553E+0000  6.994739E-0001
 -9.980987E-0001  1.359317E+0000
 -2.935544E+0000 -1.102450E+0000
  1.365862E+0000 -2.304682E+0000
  1.330619E+0000 -1.273866E-0001
  2.430100E+0000  4.612130E-0001
 -3.873327E-0002 -6.614362E-0001
 -8.145253E-0001 -2.831732E-0001
  6.265459E-0001  2.181191E-0001
 -8.619807E-0001  2.639584E-0001
 -1.185422E+0000 -8.747150E-0001
  1.231592E+0000  1.012169E-0001
 -2.536349E-0001 -1.052505E+0000
 -1.738657E+0000 -7.627586E-0002
 -1.397263E-0002 -1.385046E+0000
 -3.670813E-0001 -1.094611E+0000
  1.909380E+0000  1.816016E+0000
  1.896833E-0001 -6.595032E-0002
 -1.435606E+0000 -1.890729E+0000
  1.448321E+0000 -1.241295E+0000
  2.098585E+0000  1.202216E+0000
  1.680318E-0001  4.079262E+0000
 -4.360748E+0000 -5.194282E-0001
 -2.450876E-0001 -4.175296E+0000
  2.356342E+0000 -4.139814E-0001
  1.813280E+0000  1.844564E+0000
 -1.586405E+0000  3.028473E-0001
 -1.901269E+0000 -6.336153E-0001
  2.017675E+0000 -7.212569E-0001
 -5.661696E-0001  2.727235E+0000
 -1.875838E+0000 -5.799572E-0001
 -2.076097E-0001 -9.340985E-0001
  6.862487E-0001 -1.696299E+0000
  1.127790E+0000  1.513941E+0000
  1.749745E+0000  2.464424E+0000
 -1.833180E+0000 -1.699005E+0000
  3.469489E-0001 -2.914455E+0000
  2.516012E+0000  1.071554E+0000
  5.486451E-0001  2.762745E+0000
 -4.557112E+0000 -2.421479E-0001
  4.611905E+0000 -3.466590E+0000
  2.609624E-0001  2.730638E+0000
  3.635100E-0002  2.186553E+0000
 -1.862104E+0000 -1.295197E-0001
 -1.730745E+0000 -1.658572E+0000
  2.443902E+0000  2.447756E-0001
 -1.581946E+0000  4.347019E+0000
  2.462524E-0001 -2.357178E+0000
 -2.793084E+0000 -2.797122E+0000
  3.039053E+0000 -1.239425E+0000
 -9.888149E-0001  2.632721E+0000
 -1.854450E+0000  9.687218E-0001
 -8.200357E-0001 -5.118848E+0000
  2.924222E+0000 -1.870775E+0000
  2.482595E+0000  3.110569E+0000
 -4.602703E+0000  5.747028E-0001
 -1.139444E+0000 -3.719277E+0000
  3.161952E+0000  1.335910E+0000
 -3.578827E+0000  4.177246E+0000
 -2.517076E+0000 -2.691214E+0000
 -4.949389E-0001 -4.683986E+0000
  3.679462E+0000  1.985767E+0000
 -2.281779E+0000  4.948608E+0000
 -3.486972E+0000 -2.580497E+0000
  7.432645E-0001 -3.166473E+0000
  3.499088E+0000  2.352763E+0000
  2.454037E-0001  1.079163E+0000
 -2.189166E+0000 -1.040777E+0000
  1.296393E-0001  5.008641E-0001
 -5.046381E-0001 -7.682171E-0001
 -2.066831E+0000 -1.111790E+0000
  2.950841E+0000 -2.061359E+0000
  2.293758E+0000  1.234556E+0000
  6.273771E-0001  5.779245E+0000
 -3.486571E+0000  1.749984E-0001
 -2.649472E+0000 -2.578094E+0000
  2.105012E+0000 -1.779780E+0000
 -8.376651E-0001  1.733560E+0000
  9.833877E-0002  1.714451E+0000
 -1.073641E-0001 -1.805874E+0000
  1.888336E+0000 -3.047035E+0000
  1.730282E+0000  3.938610E-0001
  5.393681E-0001  2.377933E+0000
 -5.509981E+0000  2.453948E+0000
  3.000061E+0000 -3.023227E+0000
  3.992395E-0001  3.718595E-0001
 -9.518714E-0001  1.592750E+0000
 -7.605575E-0001  6.993228E-0001
  8.121251E-0001 -6.606621E-0001
 -2.164714E+0000  2.784794E+0000
 -1.503827E+0000 -1.059505E+0000
 -1.924328E+0000 -3.656724E+0000
  2.589771E+0000  2.206761E+0000
 -2.961472E-0001  3.371048E+0000
 -3.322107E+0000  1.323557E-0001
 -1.255210E-0001 -9.560801E-0001
  3.839970E-0001  2.299936E+0000
 -3.893572E-0001 -3.244361E-0001
 -2.204681E-0001  2.127814E+0000
 -1.571478E+0000  6.942858E-0001
 -1.878502E+0000  4.799275E-0001
  1.023908E+0000 -1.191475E+0000
 -2.790745E+0000  1.113716E+0000
  2.838836E+0000 -1.345658E+0000
 -2.432941E+0000  7.736292E-0001
  7.097917E-0001 -1.409780E+0000
  5.168776E-0001  2.539056E+0000
  1.129092E+0000  2.504347E+0000
 -2.723702E+0000 -7.309085E-0001
  2.212092E+0000 -1.242705E+0000
 -5.746861E-0001  1.092131E+0000
 -5.701453E-0001 -5.975946E-0001
  1.511382E-0001 -1.303581E+0000
  1.105351E+0000  1.216803E+0000
 -2.634673E+0000  2.552527E+0000
 -8.426494E-0001 -2.335485E+0000
  1.455339E+0000 -1.062779E+0000
  2.137729E+0000  2.839015E+0000
  4.059485E-0001  1.874890E+0000
 -1.541900E+0000 -1.025410E+0000
  2.120147E+0000 -3.328862E-0001
  1.208897E-0001 -8.660916E-0004
 -4.474543E-0001  2.549224E+0000
  2.844005E-0001 -2.167513E-0001
  6.542405E-0001  2.602873E-0001
 -1.273291E-0001  3.231257E-0001
 -1.548129E+0000 -6.183606E-0001
 -3.366294E-0001 -1.990285E-0001
  8.458615E-0001  1.123205E+0000
 -1.215351E+0000  6.550829E-0001
  5.905375E-0001  7.419571E-0001
  1.496852E+0000  8.597875E-0001
 -1.855127E+0000 -5.520002E-0002
  6.747468E-0001  6.821321E-0001
  5.942349E-0001  6.417085E-0002
 -2.469953E+0000 -6.077105E-0002
  3.109427E-0001  4.099552E-0001
 -1.712839E+0000 -3.033131E-0001
  3.998889E-0001  7.660921E-0001
  1.179405E+0000  2.464093E-0001
 -7.167309E-0001  1.770145E+0000
 -2.263830E+0000  2.024737E+0000
  9.631507E-0001  1.712572E+0000
 -5.716959E-0001  1.297007E+0000
 -1.485403E+0000 -1.491165E+0000
  1.138944E+0000  5.601767E-0001
 -1.102210E+0000  1.852927E+0000
 -1.505965E+0000 -6.950143E-0001
  9.045616E-0002 -7.159891E-0001
  1.923008E+0000  3.852734E-0001
 -1.527756E+0000 -6.402991E-0001
 -8.479559E-0001  1.687834E-0001
  2.442366E+0000 -1.001903E+0000
 -1.186107E+0000  1.718780E+0000
  8.786552E-0001 -2.284349E+0000
 -3.299326E-0001  2.025664E+0000
 -1.657507E+0000 -2.273615E+0000
  1.188257E+0000 -3.165197E-0001
 -1.753371E+0000  4.168546E-0001
 -1.267573E+0000  1.478888E+0000
  1.553243E+0000  3.342991E-0001
 -1.876471E+0000  2.261136E-0001
  1.345564E+0000 -1.141047E+0000
 -1.384841E+0000  1.682249E+0000
  6.196450E-0001  1.612574E+0000
 -2.934847E+0000 -6.103340E-0001
  1.999911E+0000 -1.216149E+0000
  1.802318E+0000  5.009170E-0001
 -1.592231E+0000  6.764423E-0001
 -4.076167E-0001 -2.008819E+0000
  1.295239E+0000 -1.352353E+0000
  1.829212E+0000  1.156964E+0000
 -3.061415E+0000  2.095791E+0000
 -1.417188E+0000 -4.668165E+0000
  3.192084E+0000 -2.411555E+0000
  1.111957E+0000  3.527585E+0000
 -2.901774E+0000  1.281471E+0000
 -2.194126E+0000 -3.516832E+0000
  3.510570E+0000 -1.555549E-0001
  1.648749E+0000  1.825913E+0000
 -2.455571E+0000 -4.983698E-0001
 -1.498681E+0000 -1.982823E+0000
  1.595490E+0000  8.734142E-0001
 -8.122565E-0001  2.693687E+0000
 -2.784386E+0000  2.779745E+0000
 -1.101684E+0000 -3.081273E+0000
  6.730040E-0001 -9.276673E-0001
  2.771880E+0000  3.209294E-0001
 -9.340679E-0001  1.460218E+0000
 -2.055342E+0000 -3.556870E-0001
  2.871724E+0000 -2.120224E+0000
  1.462805E+0000  5.983148E-0001
 -2.359037E+0000  8.221037E-0001
 -8.672800E-0001 -2.397879E+0000
  6.179662E-0001 -2.132144E+0000
  2.620104E+0000  2.368688E+0000
 -3.464200E+0000  1.034589E+0000
 -1.128583E+0000 -1.640240E+0000
 -7.902400E-0001 -2.569109E+0000
  2.053027E+0000 -4.359705E-0001
 -1.606850E+0000  2.525354E+0000
 -1.131705E+0000 -3.944487E-0001
 -2.511298E-0001 -8.515334E-0001
  2.321882E+0000 -3.881285E-0001
 -1.954750E+0000  1.876200E+0000
  3.618522E-0001 -1.637668E+0000
  2.178020E+0000 -1.105762E+0000
 -3.548469E-0001  3.036039E+0000
 -5.181340E-0001 -8.461671E-0001
 -2.051950E+0000 -6.994777E-0001
  3.315881E+0000 -4.563917E+0000
 -8.846598E-0001  1.506364E+0000
 -8.511216E-0001  1.624132E-0001
 -1.974987E+0000 -2.675109E+0000
  2.378640E+0000 -1.516090E+0000
  1.412348E+0000  2.711990E-0001
 -1.777035E+0000  2.415900E+0000
 -2.232092E+0000 -1.939363E+0000
  2.500636E+0000 -2.649699E+0000
  1.388702E+0000  1.181370E+0000
 -7.102948E-0001 -2.920728E-0001
 -4.319028E+0000  2.313655E-0001
  2.943134E+0000 -2.741942E+0000
  1.473171E+0000  4.201788E+0000
 -2.792895E-0001  1.565813E+0000
 -4.908422E+0000 -3.421797E+0000
  2.245445E+0000 -3.508226E+0000
  2.586161E+0000  1.956951E+0000
 -1.603770E+0000  1.453960E+0000
 -1.826518E+0000  4.108481E-0001
  9.868098E-0001 -2.249048E+0000
  6.884029E-0001 -3.677401E-0001
  1.199769E+0000  8.821519E-0001
 -2.384434E+0000  1.452649E-0001
 -7.511336E-0001 -3.426765E-0001
  2.147909E+0000  4.840060E-0001
  6.915706E-0001  1.535787E+0000
 -1.212121E+0000 -9.550760E-0001
  2.207385E+0000 -4.957291E-0001
 -1.219444E+0000  1.013600E+0000
  6.850930E-0001 -2.441923E-0001
  1.225492E+0000 -1.145982E+0000
 -1.110379E+0000 -9.420283E-0002
 -3.032250E-0001 -3.875859E-0001
  2.668225E+0000 -4.222674E-0001
 -3.605118E-0001  1.443731E+0000
 -2.771108E+0000  7.714390E-0001
 -9.180068E-0001 -5.502673E+0000
  1.109289E+0000  6.482399E-0001
  3.951551E+0000  1.564231E+0000
 -4.560548E+0000  1.572305E+0000
 -1.964847E+0000 -3.888646E+0000
  5.527318E+0000  2.072226E-0001
 -4.081851E-0001  1.607325E+0000
 -1.808888E+0000 -5.085938E-0001
  2.291598E+0000 -2.762107E+0000
 -1.123244E-0001  7.169863E-0001
  1.871157E+0000 -2.639650E-0002
 -1.768137E+0000  2.677365E+0000
 -2.580158E+0000 -1.937056E+0000
  2.276383E+0000 -3.166957E+0000
  1.274783E+0000  9.977794E-0001
 -1.213380E-0001  9.436951E-0001
 -6.799412E-0001  1.373811E+0000
 -3.614525E+0000 -3.311840E-0001
  2.449090E+0000 -2.993223E-0001
 -1.465972E-0001  3.946639E+0000
 -2.518760E+0000  1.323649E+0000
  4.312917E-0001 -3.831313E+0000
  3.477337E-0001 -5.828299E-0001
  2.009578E+0000  3.462393E+0000
 -2.443092E+0000 -1.279005E-0001
  3.637585E-0001 -4.267365E+0000
  1.464883E+0000 -1.271098E+0000
  2.001176E+0000 -1.899268E-0001
 -3.004286E+0000  2.695517E+0000
  1.091202E+0000 -2.008650E+0000
  1.061491E+0000 -1.058890E+0000
  1.147932E+0000  3.452236E-0001
 -2.217748E+0000  2.429780E+0000
 -8.396683E-0001 -1.939618E+0000
 -5.100668E-0001 -2.469040E+0000
  1.144802E+0000  2.502301E+0000
  1.489141E+0000 -2.426193E-0001
 -1.566572E+0000  6.947012E-0003
 -4.598965E-0001  4.861948E-0001
  5.477475E-0001 -3.298956E-0001
  1.968351E-0001  1.611490E+0000
  1.288167E+0000  1.148474E+0000
 -7.341321E-0001 -9.782416E-0001
  1.111721E+0000 -2.121268E+0000
  2.760550E+0000 -3.621117E-0001
 -6.772516E-0001  2.809185E+0000
 -2.336747E+0000 -1.916162E-0001
  5.554403E-0002 -2.114038E+0000
  2.173901E+0000 -5.727235E-0002
 -1.165068E+0000  1.177049E+0000
 -1.130190E+0000 -4.820727E+0000
 -7.276750E-0001 -1.150137E+0000
  1.808699E+0000  1.463709E+0000
 -2.190350E+0000 -1.298801E+0000
  1.999222E+0000 -1.373356E-0001
 -4.015328E-0001  1.509345E+0000
 -1.899840E+0000  8.373776E-0001
 -3.225561E+0000 -3.411248E-0002
  1.026545E+0000 -1.239178E+0000
 -1.623413E+0000 -9.080376E-0001
  3.572745E-0001  1.753528E+0000
 -1.492602E+0000 -2.401953E-0001
  3.856646E-0001 -2.343134E+0000
 -1.705511E+0000  6.257601E-0001
 -7.637833E-0001  1.704670E+0000
 -1.735467E+0000 -7.713245E-0001
 -1.639256E+0000 -2.186822E+0000
  1.882559E+0000 -1.516935E+0000
  9.420834E-0001  3.480809E+0000
 -2.064134E+0000 -1.747877E+0000
 -2.213120E+0000 -2.679921E+0000
  3.578377E+0000 -4.599281E-0001
 -1.210562E-0001  3.280840E+0000
 -4.323493E+0000 -9.324557E-0002
 -2.243649E-0001 -1.949081E+0000
  2.125410E+0000 -5.253263E-0001
  6.778242E-0001  9.980744E-0001
 -3.594104E+0000  1.080973E+0000
 -2.486176E+0000 -4.912345E+0000
  2.173784E+0000 -5.272905E+0000
  2.675016E+0000  2.848946E+0000
 -4.099041E+0000  4.069987E+0000
 -1.098048E+0000 -1.389112E+0000
  2.636921E+0000 -4.215022E+0000
  1.442771E+0000  2.678902E+0000
 -1.543386E+0000  2.586075E+0000
  3.434717E-0001 -3.675852E+0000
 -8.813934E-0001 -1.649112E+0000
  2.724251E+0000  2.639979E+0000
 -2.641433E+0000  2.377224E+0000
 -1.164392E+0000 -2.268968E+0000
  1.803558E-0001  1.018656E+0000
  2.230716E+0000  5.502466E-0001
 -1.707957E+0000  2.078156E+0000
 -4.108853E-0001 -1.148222E+0000
  3.076665E-0001  2.580970E+0000
  6.168359E-0001  1.541958E+0000
 -2.524636E+0000 -1.835746E+0000
  1.711126E+0000 -2.220584E+0000
  1.191548E+0000  2.029397E+0000
 -1.114111E+0000  3.265966E+0000
 -2.940775E+0000 -2.721430E+0000
 -2.902386E-0003 -4.119303E+0000
  3.506864E+0000  3.502497E+0000
 -2.847072E+0000  4.166520E+0000
 -3.360455E+0000 -5.067929E+0000
  3.501966E+0000 -3.549345E+0000
  4.299002E+0000  3.936629E+0000
 -1.105711E+0000  9.007963E-0001
 -3.651559E+0000 -2.356828E-0001
  1.703508E+0000 -1.005234E+0000
 -2.527307E-0001  3.847324E+0000
  5.002090E-0001 -2.537499E+0000
 -2.509819E+0000 -2.278019E-0001
  4.010839E+0000 -6.861911E-0002
 -1.486759E+0000  1.205298E+0000
 -1.222843E-0001  3.410326E-0001
  4.231832E-0001  1.912582E-0001
  1.070869E+0000  6.093058E-0001
 -1.647386E+0000  1.666172E+0000
  2.930997E-0001 -1.048733E+0000
  2.361109E+0000 -1.030853E+0000
  8.458903E-0001  3.901081E+0000
 -1.568466E+0000  1.784864E+0000
 -1.844140E-0002 -3.914106E+0000
  1.741508E+0000  1.071144E+0000
 -9.151742E-0001  2.375518E+0000
  1.303043E+0000 -2.654604E+0000
 -1.479164E+0000 -2.900295E+0000
  1.905124E+0000 -1.701860E-0001
 -1.928767E+0000 -1.554903E-0001
 -1.169593E+0000 -2.318634E+0000
  5.572779E+0000 -1.098094E+0000
 -1.941969E+0000  4.620859E+0000
 -4.371346E+0000 -1.434293E+0000
  1.208404E+0000 -5.756114E+0000
  4.481921E+0000 -6.804814E-0002
  1.077745E+0000  7.209303E+0000
 -6.438692E+0000  7.275120E-0001
 -2.544507E-0001 -5.916608E+0000
  4.269171E+0000 -2.253592E-0001
  9.006137E-0001  2.630278E+0000
 -5.553387E+0000  8.547048E-0001
  3.569460E-0001 -5.248233E+0000
  3.926199E+0000  3.471041E+0000
 -1.515317E+0000  4.081920E+0000
 -3.985676E+0000 -4.149587E+0000
  1.221572E+0000 -2.849587E+0000
  4.321652E+0000  2.418316E+0000
 -2.109751E+0000  3.226561E+0000
 -2.683356E+0000 -3.142924E+0000
  1.569663E+0000 -1.644620E+0000
  1.627540E+0000  3.192257E+0000
 -4.474828E+0000  2.559204E+0000
 -1.217211E+0000 -2.302544E+0000
 -1.361045E-0001 -6.130953E-0002
  1.052336E+0000  1.170267E-0001
  5.152410E-0001  8.989465E-0001
 -3.007703E+0000 -1.373230E+0000
  1.068109E-0001 -1.573899E+0000
  4.759060E-0001 -7.778298E-0001
  1.967842E-0002  1.398499E+0000
 -1.267724E+0000  9.176976E-0002
 -1.169912E+0000 -1.181578E+0000
  2.079915E+0000  1.547360E+0000
  3.126146E-0001 -3.946607E-0001
 -1.418935E+0000  8.167944E-0001
  8.032463E-0001  1.119120E+0000
  1.294403E+0000  5.001758E-0001
 -1.793623E+0000  2.664196E+0000
  1.949116E+0000 -2.421894E+0000
 -5.210517E-0001  6.745481E-0001
  1.175333E-0001  2.984491E+0000
 -1.217827E+0000  8.385302E-0001
 -3.638864E+0000 -1.967747E+0000
  3.799923E+0000 -9.304559E-0001
  1.183818E+0000  2.764585E+0000
 -7.096843E-0001  2.685026E+0000
 -2.834001E+0000 -8.622241E-0001
  8.902367E-0001 -2.237712E+0000
  1.524603E+0000  1.535084E+0000
  2.028785E+0000 -2.881136E-0001
 -3.735340E+0000  3.515699E-0001
 -7.463129E-0001 -1.957611E+0000
  2.131789E+0000 -2.294597E+0000
  2.627012E+0000  3.973280E-0001
 -2.180913E+0000  3.129495E+0000
 -1.046121E+0000 -1.854637E-0001
 -9.804775E-0001 -1.656253E+0000
  1.344452E+0000  3.129190E-0001
 -4.816268E-0001  3.492730E+0000
 -1.845472E+0000 -4.515036E-0001
  1.906308E+0000 -3.719205E+0000
  2.189446E+0000 -2.365194E-0001
  2.290885E+0000  4.051415E+0000
 -4.879192E+0000  3.735520E-0001
 -4.714735E-0001 -5.955292E+0000
  3.384226E+0000  5.466618E-0001
  1.010736E+0000  4.399134E+0000
 -4.866168E+0000 -1.466613E+0000
  9.357835E-0001 -2.711990E+0000
  1.252239E+0000 -1.736806E+0000
  7.558612E-0001  5.431872E-0001
 -3.464180E+0000 -2.396869E-0001
  1.722083E+0000 -4.121151E+0000
  1.120497E+0000  3.827214E-0001
  4.657941E-0001  1.201189E+0000
 -3.740120E+0000  5.010663E-0001
  4.310520E-0001 -5.396708E+0000
  2.884118E+0000  1.398297E+0000
  1.243893E+0000  3.486197E+0000
 -4.539915E+0000 -2.401704E-0001
  3.059806E+0000 -3.973398E+0000
  3.687364E+0000  2.767048E+0000
 -1.145458E+0000  6.012920E+0000
 -4.527683E+0000 -1.330662E+0000
  1.300426E+0000 -4.795706E+0000
  4.757090E+0000  3.321949E+0000
 -1.371935E+0000  3.682644E+0000
 -2.719163E+0000 -2.355335E+0000
  3.582388E+0000 -2.004601E+0000
  1.156875E+0000 -7.380417E-0001
 -3.246527E+0000  2.407426E+0000
 -1.029910E+0000  8.560788E-0001
  1.496400E+0000 -1.097375E+0000
  1.088964E+0000  2.039916E+0000
 -1.605579E+0000  3.801345E+0000
 -8.625644E-0001 -2.161342E+0000
 -1.024175E-0001 -5.480646E+0000
  3.474823E+0000 -1.174658E+0000
  2.325431E+0000  5.187524E+0000
 -5.739643E+0000  1.426233E+0000
 -2.902751E-0001 -4.153463E+0000
  1.678162E+0000  3.187086E-0001
 -2.452802E-0001  6.419370E-0001
 -1.574609E+0000 -4.513171E-0001
  6.039917E-0001 -6.520281E-0001
  1.657179E+0000 -2.542613E-0001
  1.227219E+0000  2.592897E+0000
 -5.482180E-0001 -1.703097E+0000
 -1.619644E+0000 -1.623118E+0000
  1.643416E+0000  1.490475E+0000
  2.111031E+0000  2.669758E+0000
 -3.425307E+0000  1.567184E+0000
 -1.665498E-0001 -2.060351E+0000
 -4.297311E-0001 -2.001367E+0000
  3.972405E+0000  1.777890E+0000
 -4.443296E+0000  2.055096E+0000
 -2.706831E-0001 -1.315204E+0000
  4.504205E-0001 -1.537742E+0000
  1.375097E+0000 -1.968646E+0000
  3.247502E-0001  7.811171E-0001
  8.887328E-0001 -8.958302E-0001
 -2.797078E+0000  6.818201E-0001
  1.303595E+0000 -1.114230E+0000
 -1.560492E-0002  4.116660E+0000
  4.312475E-0001  4.461059E-0002
 -1.301382E+0000 -1.488449E+0000
  2.231127E+0000 -9.628369E-0001
 -1.229855E+0000  2.482588E+0000
 -1.944127E+0000 -1.030286E+0000
 -1.024534E+0000 -2.385435E+0000
  2.441064E+0000  2.065724E+0000
 -7.440420E-0001  2.465356E+0000
 -2.556645E+0000 -2.495844E+0000
  7.706937E-0001 -3.294998E-0001
  2.084666E+0000 -5.582723E-0001
  8.584175E-0002  2.990505E-0001
  1.226904E+0000 -2.113317E+0000
  2.877348E+0000  2.011635E+0000
 -3.703946E+0000  3.793436E+0000
 -6.893186E-0001 -1.348390E+0000
  4.702358E-0001 -2.093813E+0000
  6.248380E+0000  2.132228E+0000
 -2.213359E+0000  3.519938E+0000
 -1.304504E+0000 -3.205084E+0000
  3.150571E+0000 -3.801841E+0000
 -3.881498E-0001  4.212409E+0000
  2.227185E-0001  1.704336E+0000
 -2.503373E+0000 -3.254566E+0000
  1.649975E+0000 -1.826779E+0000
  1.505514E+0000  1.790298E+0000
 -1.126365E+0000  7.522833E-0001
  8.454731E-0002 -2.517569E+0000
  1.356176E-0001 -2.249800E+0000
  1.886874E+0000  1.129034E+0000
  5.850243E-0001  1.985172E+0000
 -2.907150E+0000 -1.267321E+0000
  7.441586E-0001 -2.040873E+0000
  3.727137E+0000  5.642394E-0001
 -3.723871E+0000  2.611275E+0000
 -8.534943E-0001 -2.396617E+0000
  2.534713E+0000 -2.016158E+0000
  8.934491E-0002  3.980065E+0000
 -4.013408E+0000  8.773859E-0001
 -2.959039E+0000 -5.628653E-0001
  1.254587E+0000 -3.406760E+0000
  1.264295E+0000  3.903396E-0001
  1.567783E+0000  1.275072E+0000
 -2.402189E+0000  3.607546E+0000
 -5.083134E-0001 -3.603243E+0000
  3.556677E-0001 -2.067977E+0000
  2.076850E+0000 -6.828756E-0001
  1.434306E+0000  1.549642E+0000
 -2.072195E-0001  9.330087E-0001
 -6.101754E-0001 -4.486676E+0000
 -7.414637E-0001 -1.295346E+0000
  3.298728E+0000  1.579479E+0000
 -4.628954E+0000  3.406747E+0000
  1.416765E+0000 -1.384392E+0000
  3.898238E-0001 -1.099976E+0000
 -1.392121E-0001  6.423296E-0001
 -3.581690E+0000  1.737265E+0000
  1.751810E+0000 -1.355124E+0000
  4.589038E-0001  5.902592E-0001
 -4.930318E-0001 -2.446626E+0000
  9.553111E-0002  9.570387E-0001
  1.922388E+0000 -1.407475E-0001
 -1.605258E+0000  2.270955E+0000
 -2.171351E-0001  1.247386E-0001
 -4.235352E-0001 -1.294704E+0000
  2.943457E+0000 -7.023457E-0001
 -2.085729E-0001  1.675226E+0000
 -1.285552E+0000  5.171593E-0001
 -5.925335E-0001 -7.325316E-0001
  4.325208E-0001 -6.072071E-0001
  2.729090E+0000 -1.952661E+0000
 -1.140061E+0000  2.128023E+0000
 -1.646117E+0000 -2.557146E+0000
  9.950994E-0001 -2.953907E+0000
  4.282253E+0000  9.102699E-0001
 -2.626184E-0001  2.379359E+0000
 -4.792586E+0000 -2.050011E+0000
  8.843551E-0001 -2.673761E+0000
  4.198902E+0000  2.740300E+0000
 -2.655421E+0000  3.574022E+0000
 -3.246793E+0000 -1.566595E-0001
  2.277536E+0000 -2.522893E+0000
  2.502169E+0000  3.598013E+0000
 -1.905025E+0000  2.991445E+0000
 -1.158413E+0000  1.385385E+0000
  4.513169E-0001 -1.831197E+0000
  2.508137E+0000 -1.347830E+0000
  2.089800E+0000  2.230138E+0000
 -2.611006E+0000  3.608743E+0000
 -4.312211E-0001 -3.451201E+0000
  5.473285E-0001 -1.890110E+0000
  4.032601E+0000  2.161200E+0000
 -3.246168E+0000  9.974096E-0001
 -3.019687E+0000 -3.247152E+0000
  3.116823E+0000 -2.095918E-0001
 -5.549324E-0001  4.410022E+0000
 -4.661479E+0000 -7.611840E-0002
 -1.676013E-0001 -3.943771E+0000
  3.417716E+0000  4.546287E-0001
 -8.985898E-0002  3.597834E+0000
 -6.519550E+0000  1.534451E-0001
  1.112678E+0000 -5.261964E+0000
  6.183018E+0000 -2.300125E-0002
 -5.475529E-0001  4.625610E+0000
 -3.775375E+0000  1.655976E+0000
  1.152932E+0000 -3.419680E+0000
  1.185680E+0000 -9.016960E-0001
  7.070717E-0002  3.418895E+0000
 -1.571946E+0000 -1.078373E+0000
 -1.758506E+0000 -2.451367E+0000
  3.477304E+0000 -2.338048E+0000
 -2.784451E-0001  3.892438E+0000
 -2.026403E+0000  5.676505E-0001
  1.463548E+0000 -1.970196E+0000
  9.132194E-0001  2.395370E+0000
 -2.475228E+0000  1.166119E+0000
  1.802652E+0000 -1.202095E+0000
 -3.496216E-0001  1.194283E+0000
 -8.315342E-0001  9.537003E-0001
  1.275725E+0000 -6.495873E-0001
 -4.398294E+0000  5.548326E-0001
  1.021835E+0000 -2.831525E+0000
  4.010733E-0001 -1.156219E+0000
  2.958835E+0000  1.277808E+0000
 -5.512036E+0000 -1.666862E+0000
  2.618545E+0000 -1.864032E+0000
  2.205011E+0000  7.274376E-0002
 -2.593381E+0000  2.808627E+0000
 -2.155442E+0000  4.896649E-0001
 -2.116377E+0000 -2.565617E+0000
  2.973905E+0000 -1.151715E+0000
  2.974443E+0000  1.561336E+0000
 -9.910567E-0001  1.356668E+0000
 -3.661196E+0000  2.596819E-0001
  2.232125E-0001 -3.629918E+0000
  2.991843E+0000  3.195318E+0000
  5.737956E-0001  3.119919E+0000
 -4.376904E+0000 -2.305591E+0000
  2.965110E+0000 -4.282462E+0000
  6.814653E-0001 -6.536640E-0001
 -1.592392E+0000  1.830476E+0000
  2.136899E+0000 -2.283748E+0000
 -1.735035E+0000  1.139863E+0000
 -1.280234E+0000  7.607149E-0001
 -1.207396E+0000 -1.609985E+0000
  2.989969E-0001  1.986240E+0000
 -9.428013E-0001  1.234511E+0000
 -1.641031E+0000 -1.080743E+0000
  1.230226E+0000 -1.593378E+0000
  1.752224E+0000  1.853140E+0000
  2.058305E-0001  3.109460E+0000
 -2.766419E+0000 -1.964153E+0000
 -1.665481E+0000 -1.829040E+0000
  1.475215E+0000  1.055750E+0000
 -7.236759E-0004  2.606373E+0000
 -2.478344E+0000  9.204621E-0001
  1.531519E+0000 -3.876784E+0000
  1.227570E+0000  1.097313E+0000
 -1.129576E+0000  4.184934E+0000
 -1.701300E+0000 -3.069862E+0000
  1.321196E+0000 -9.114944E-0001
  2.649647E+0000  2.793445E+0000
 -3.415045E+0000  1.115283E+0000
 -5.992298E-0003 -5.128402E+0000
  4.954655E+0000 -1.603732E+0000
  1.948678E+0000  2.346224E+0000
 -3.832510E+0000  1.746183E+0000
 -6.160601E-0001 -1.408104E+0000
  1.231728E+0000 -2.017966E+0000
  6.818388E-0001  9.176367E-0001
 -1.837109E+0000  3.870029E-0002
  5.507467E-0001 -1.078240E+0000
  1.838520E+0000  6.105678E-0001
 -9.482065E-0001  1.056608E+0000
 -1.080648E+0000 -1.463803E+0000
  7.031259E-0001  9.991308E-0001
  1.950356E+0000  1.064033E+0000
 -2.632487E+0000 -4.553015E-0001
 -1.043643E-0001 -1.320306E-0001
  2.996775E+0000  1.397410E+0000
 -2.065766E+0000  3.419217E+0000
  9.037681E-0002 -2.945551E+0000
 -9.754661E-0002 -3.584090E+0000
  5.460276E+0000  3.598906E+0000
 -1.922159E+0000  4.651876E+0000
 -2.528047E+0000 -1.298019E+0000
  1.246614E+0000 -2.547587E+0000
  1.455831E+0000  4.373496E+0000
  1.829005E+0000  1.496416E+0000
 -6.720391E+0000 -2.431968E+0000
  1.082852E+0000 -5.586201E+0000
  4.431978E+0000  2.238378E+0000
 -3.320066E+0000  6.907440E+0000
 -3.660767E+0000 -3.370872E+0000
  2.498151E+0000 -4.506858E+0000
  1.839511E+0000  2.663051E+0000
  1.513450E-0001  2.139432E+0000
 -3.259486E+0000 -2.040893E+0000
  3.714274E+0000 -3.056069E+0000
  8.662688E-0001  2.219061E+0000
  9.245279E-0002  1.056384E+0000
 -9.184483E-0001 -4.876634E-0001
  1.236101E-0001 -3.990763E+0000
  2.965204E+0000  1.547914E+0000
  1.197737E+0000  3.045587E+0000
 -2.906730E+0000 -1.252542E+0000
 -8.300328E-0001 -3.139910E+0000
  2.375800E+0000  3.084199E-0001
  1.511310E+0000  3.470696E+0000
 -3.605087E+0000 -6.128128E-0001
  1.083111E+0000 -2.664898E+0000
  5.873473E+0000 -2.655720E+0000
 -9.829894E-0001  2.716232E+0000
  2.765050E+0000  1.853936E-0001
 -5.174775E+0000  1.117239E+0000
  4.304081E+0000 -4.041127E+0000
 -3.223708E-0002  1.955563E+0000
  3.386677E+0000  8.932381E-0001
 -5.043189E+0000  1.391603E+0000
  8.791201E-0001 -1.833494E+0000
  7.483757E-0001 -2.018753E+0000
  6.073158E-0001 -1.051993E-0001
  3.801503E-0001  1.176651E+0000
  7.503323E-0002 -2.497707E+0000
 -3.039192E-0001 -3.244740E-0001
 -1.301884E+0000 -1.039492E+0000
  8.331001E-0001  6.179959E-0001
 -3.578860E-0001  2.110540E+0000
 -5.141428E+0000  5.526170E-0001
  2.355266E+0000 -3.179041E+0000
  6.846623E-0001 -8.356202E-0002
 -1.372330E+0000  1.143909E+0000
  5.141957E-0001 -1.190487E+0000
  7.317790E-0001  1.864895E+0000
 -6.546496E-0001 -1.753284E+0000
 -5.316294E-0001  9.081681E-0001
  1.445975E+0000 -2.916573E-0001
 -7.073163E-0001 -1.218920E+0000
 -1.059342E+0000  1.533176E-0001
 -1.016062E+0000  1.753505E-0001
 -1.282120E+0000 -1.363655E+0000
  9.410488E-0001 -1.303684E+0000
  4.824173E-0001  3.674193E+0000
  1.353810E-0001  7.148788E-0001
 -2.210306E+0000 -5.165857E-0001
  1.559591E+0000 -1.032363E+0000
 -4.497707E-0001  2.163380E+0000
 -1.243857E+0000 -4.103978E-0002
 -1.075532E+0000 -4.183590E+0000
  1.023474E+0000 -3.394811E-0001
  2.727683E+0000  3.000170E+0000
 -1.687688E+0000  1.346286E+0000
 -3.713341E+0000 -1.498002E-0002
  3.085368E+0000 -1.893537E+0000
  2.742144E+0000  1.575636E+0000
 -3.814142E+0000  4.347719E+0000
 -2.373074E+0000 -4.043347E+0000
  3.115594E+0000 -3.630150E+0000
  1.973532E+0000  3.426005E+0000
 -8.157044E-0001  3.796609E+0000
 -4.606442E+0000 -4.789202E+0000
  3.035585E+0000 -3.352608E+0000
  2.871729E+0000  2.892485E+0000
 -4.459539E+0000  3.400036E+0000
 -2.432075E+0000 -4.062557E+0000
  2.259972E+0000 -3.021758E+0000
 -2.202371E-0002  1.120111E+0000
 -1.565001E+0000  2.224373E+0000
 -1.336921E+0000 -2.356589E+0000
  9.499982E-0002 -2.641265E+0000
  4.426476E+0000  3.946639E-0001
 -4.559136E+0000  3.551864E+0000
  1.141554E-0001 -2.362591E+0000
  8.529262E-0001 -1.403018E-0001
  1.592786E+0000  2.753888E+0000
 -2.098507E+0000 -2.246725E+0000
  1.790833E+0000 -2.731346E+0000
  2.700303E+0000 -1.821293E+0000
 -1.516098E+0000  4.136499E+0000
  7.099027E-0001  5.937220E-0002
 -1.517051E+0000 -2.758887E+0000
 -7.061248E-0001 -1.228589E+0000
  1.582462E+0000 -1.413661E-0001
  9.250264E-0002  8.595667E-0002
 -5.953522E-0002  6.667646E-0001
  3.311184E-0001 -1.032955E+0000
 -1.852388E+0000 -1.733728E+0000
  1.860772E+0000  1.223809E+0000
 -1.785083E+0000  6.972849E-0001
 -1.119087E+0000 -9.357297E-0001
  2.999871E+0000  6.043215E-0001
  1.081600E+0000  1.404555E+0000
 -4.608853E+0000 -2.343067E+0000
  7.930451E-0001 -1.698485E+0000
  2.406240E+0000 -1.346747E-0001
  1.377788E-0001  3.990847E+0000
 -2.711642E-0001 -3.789741E-0001
 -1.124676E+0000 -2.610292E+0000
  1.420893E+0000 -9.292610E-0001
 -9.936215E-0001  4.097216E+0000
 -1.442919E+0000  2.029979E-0001
 -2.116822E+0000 -2.628475E+0000
  1.612323E+0000 -2.115484E-0001
  2.789537E+0000  4.289018E+0000
 -4.565416E+0000  2.321997E+0000
 -2.732741E+0000 -5.917685E+0000
  4.375519E+0000 -1.171317E+0000
  1.630088E+0000  2.788693E+0000
 -3.175469E+0000  9.309003E-0001
 -1.493062E+0000 -3.285743E+0000
  4.457638E+0000 -1.279876E+0000
  9.154796E-0001  5.412449E+0000
 -4.802719E+0000 -3.798793E-0001
 -1.462013E+0000 -6.193563E+0000
  2.761874E+0000  1.618287E-0001
  2.877899E+0000  3.682799E+0000
 -3.136404E+0000  3.180349E-0001
 -1.007553E+0000 -3.383913E+0000
  2.199238E+0000  4.791929E-0002
  2.160624E-0001  1.454133E+0000
  8.188680E-0001  1.830666E+0000
 -1.924036E+0000 -2.429425E+0000
 -1.785731E+0000 -3.067869E+0000
  5.280422E+0000 -2.137389E+0000
  5.776817E-0002  3.297598E+0000
 -5.066082E+0000 -1.906050E+0000
  1.884895E-0001 -2.049409E+0000
  2.269448E+0000 -6.016559E-0001
 -1.268821E+0000  3.049258E+0000
 -1.369817E+0000  2.843562E+0000
  4.714744E-0001 -6.117011E-0001
 -1.511917E-0001  2.738863E-0001
 -8.896467E-0001 -1.537748E-0001
 -1.378248E+0000  1.063863E+0000
 -1.869693E+0000  5.251410E-0001
 -1.067441E-0001 -2.136813E+0000
 -2.025571E+0000 -3.817870E+0000
  5.048982E+0000  9.003183E-0001
 -2.040845E+0000  2.017781E+0000
 -6.283239E-0001 -1.557638E+0000
 -3.464010E-0001 -1.296743E+0000
 -1.806253E-0001  8.815880E-0001
 -8.598699E-0001  1.564937E+0000
 -1.523085E+0000  3.060191E+0000
  1.823644E+0000 -2.341976E+0000
 -7.216717E-0001  2.270851E+0000
  3.027657E+0000 -2.521336E+0000
 -1.043069E+0000  1.864875E+0000
  1.173675E+0000  1.515438E-0001
 -2.242300E+0000 -1.204533E-0001
 -5.035957E-0001 -2.226444E+0000
  2.127261E+0000 -1.237706E+0000
  7.223274E-0002  3.821340E+0000
  3.846936E-0001  5.896015E-0001
 -7.928679E-0001 -5.484982E-0001
  2.012239E-0001 -8.434630E-0001
 -1.477475E+0000  1.877701E+0000
 -1.745191E-0001  1.509449E+0000
 -3.081410E-0001 -1.618052E+0000
 -1.338842E+0000 -4.092607E-0001
  8.976446E-0001  1.840847E+0000
 -1.174698E+0000  3.884565E-0001
  7.172639E-0001  1.609635E+0000
 -2.227833E+0000  1.216121E+0000
  2.257429E-0001 -3.508629E+0000
  6.503064E-0001 -2.778087E-0001
  1.248175E+0000  3.201958E+0000
 -2.492609E+0000  3.827921E-0001
 -8.520974E-0001 -5.238053E-0001
 -4.576002E-0001 -3.854364E-0001
  2.332508E+0000  2.473998E+0000
 -6.075933E-0001  1.175571E+0000
 -1.777260E+0000 -1.298437E+0000
  4.151963E+0000 -1.433998E+0000
 -1.906233E+0000  3.696005E+0000
  2.498202E+0000 -8.722354E-0001
 -4.512882E+0000  1.071808E+0000
  2.797544E+0000 -2.547696E+0000
 -2.708204E-0001  2.336830E+0000
 -2.108925E+0000  5.252136E-0001
  1.122626E-0001 -3.398849E+0000
  4.500376E-0001 -5.954815E-0002
  1.612434E+0000  2.077079E+0000
 -5.993864E-0001 -8.137928E-0001
 -1.846030E+0000 -8.093552E-0001
  3.539657E+0000 -1.139857E+0000
 -3.501621E+0000  1.631343E+0000
  6.374647E-0001  3.879396E-0001
 -3.101769E+0000 -1.111760E-0001
  1.766641E+0000  2.300083E-0001
 -1.232435E+0000  1.836791E+0000
  1.081367E+0000 -1.057913E+0000
 -2.044755E-0001  1.612951E+0000
  9.032250E-0002 -1.190096E-0001
 -1.499183E+0000 -2.157693E-0001
  1.648139E+0000 -2.615150E+0000
  2.736354E+0000  2.923466E-0001
 -9.130849E-0001  2.537495E+0000
 -1.196083E+0000  4.283315E-0001
 -3.221100E-0001 -1.799340E+0000
  3.224110E+0000 -1.231147E+0000
  8.506729E-0001  1.918017E+0000
 -1.912624E+0000 -9.729841E-0001
 -1.693783E+0000 -1.312729E+0000
  9.762954E-0001 -2.449095E+0000
  1.823054E-0001 -1.460967E+0000
 -2.000626E+0000 -5.092990E-0002
  1.886741E+0000 -3.798380E+0000
  8.219769E-0001  2.885770E+0000
  9.539364E-0001  2.074384E+0000
 -3.008430E+0000 -6.958512E-0001
 -7.099288E-0001 -2.599853E+0000
  3.559097E+0000  1.050319E+0000
 -1.202337E-0001  3.646037E+0000
 -2.614110E+0000 -1.700869E-0001
 -5.636423E-0001 -4.081233E+0000
  4.048131E+0000  1.114283E+0000
 -8.074339E-0001  5.576104E+0000
 -5.498386E+0000  7.138346E-0001
 -1.737436E-0001 -6.375231E+0000
  4.313700E+0000 -1.087262E+0000
  1.100172E+0000  3.142481E+0000
 -4.117204E+0000  2.109508E+0000
 -2.334451E+0000 -3.704908E+0000
  1.362264E+0000 -1.000100E+0000
  2.220825E+0000  2.961064E+0000
 -5.141726E+0000  1.512941E+0000
  1.405046E+0000 -5.213401E+0000
  3.170618E+0000  2.125293E+0000
  6.253521E-0001  2.310916E+0000
 -3.602680E+0000 -4.339397E-0001
  3.783104E+0000 -2.299261E+0000
 -3.114637E-0001  4.474437E+0000
 -9.642697E-0001  3.416781E-0001
 -8.529534E-0001 -1.725464E+0000
  2.838505E+0000 -6.301886E-0001
 -6.335026E-0001  9.806809E-0001
 -1.789201E+0000  7.822424E-0001
 -2.696852E+0000 -2.118691E-0001
  5.156522E+0000 -3.119437E+0000
 -2.176809E+0000  5.399634E+0000
 -1.437311E+0000 -9.332955E-0001
 -1.070777E+0000 -8.403947E-0001
  1.546250E+0000  4.800215E-0001
  4.221757E-0001  2.321863E+0000
 -3.258981E-0001 -8.770595E-0001
 -6.443763E-0001  1.591637E-0002
  2.369267E+0000 -2.667609E+0000
 -8.836460E-0001 -7.528991E-0001
 -1.493213E-0001 -8.735117E-0001
  7.360901E-0001  1.136477E+0000
 -8.389964E-0001  3.244490E-0001
 -1.923901E-0001  2.141199E+0000
  7.344920E-0001 -1.442449E-0003
 -5.827805E-0001 -1.398290E-0003
  1.226719E+0000  1.890842E+0000
 -1.495874E+0000 -5.888698E-0001
 -1.811330E+0000 -3.173391E-0001
  2.016008E+0000  7.764537E-0001
  1.172785E-0002  1.305860E+0000
 -1.881787E+0000 -1.936669E+0000
  8.050587E-0001 -1.408659E+0000
  2.112579E+0000  1.844191E+0000
 -6.546943E-0001  1.068598E+0000
  9.318867E-0001 -2.575528E+0000
 -4.827950E-0001  1.514983E+0000
  2.152998E+0000  1.420037E+0000
 -2.630935E+0000  1.251185E+0000
 -6.708425E-0001 -2.574104E+0000
  3.232337E+0000 -1.001488E-0001
 -1.786672E-0001  3.429299E+0000
 -3.972870E+0000 -2.014789E+0000
 -1.453743E+0000 -4.394084E+0000
  2.072475E+0000 -5.832045E-0001
  9.285231E-0001  3.468294E+0000
 -2.399373E+0000  4.769825E-0001
 -1.165227E+0000 -2.472264E+0000
  1.607101E+0000 -9.490676E-0001
  2.977753E+0000 -2.036186E-0001
  1.512687E-0001  1.481747E+0000
 -1.721875E+0000 -2.168611E+0000
  3.796572E+0000 -2.372624E+0000
  1.159859E+0000  2.783544E+0000
 -3.167286E+0000  3.488964E+0000
 -9.175832E-0001 -4.218778E+0000
  1.507319E+0000 -2.314046E+0000
  4.675914E+0000  6.319965E-0001
 -3.445954E+0000  1.437074E+0000
 -2.294003E+0000 -2.511136E+0000
  3.790928E+0000 -5.353472E+0000
  1.410977E+0000  2.109198E+0000
 -2.731397E+0000  3.090799E+0000
  1.247889E+0000 -1.711847E+0000
 -3.516434E-0001 -1.894830E+0000
  3.269300E+0000  2.442951E+0000
 -2.024189E+0000  1.978164E+0000
 -2.452396E+0000 -1.572540E+0000
  1.752725E+0000 -2.787316E+0000
  1.234527E+0000  8.807408E-0001
  8.066605E-0001  1.714877E+0000
 -1.983729E+0000 -6.354717E-0001
  5.305030E-0001 -1.870568E+0000
  1.101215E+0000 -3.369720E-0001
  1.208540E+0000  3.363202E+0000
 -2.554066E+0000 -2.243088E+0000
  1.525552E+0000 -2.253013E-0001
  5.689994E-0001  6.033566E-0001
 -1.181866E+0000  1.792178E+0000
  5.037167E-0001 -3.384927E+0000
 -4.341037E-0001  6.533162E-0001
  1.200160E+0000  2.456822E+0000
 -3.343595E+0000  1.037613E-0001
  2.739180E+0000 -1.664995E+0000
  1.685880E+0000  1.034922E+0000
 -7.044154E-0001 -1.859864E-0001
 -1.928510E+0000  2.110178E-0001
  9.418352E-0001 -5.015705E-0001
  1.640626E+0000  1.954940E+0000
 -4.101992E+0000  1.774464E+0000
 -2.599082E+0000 -2.060122E+0000
  2.887889E+0000  4.413301E-0001
  9.575014E-0001  2.107426E+0000
 -3.804411E+0000 -4.414403E-0001
  7.235985E-0001 -4.944483E+0000
  1.069125E+0000  4.350459E-0001
  1.613775E+0000  3.233050E+0000
 -4.236485E+0000  5.684468E-0001
  5.791598E-0001 -1.421866E+0000
  1.570203E+0000 -2.007376E-0001
 -1.028287E+0000  2.156861E+0000
  1.131183E+0000 -5.610370E-0001
  2.030668E-0001 -1.491638E+0000
  8.755350E-0001  5.758498E-0001
  1.993283E+0000  1.175667E+0000
 -7.916589E-0001  9.839988E-0001
 -1.337272E+0000 -1.736425E+0000
 -1.211950E-0002  9.444281E-0001
  1.926451E+0000  7.711103E-0001
 -3.438168E+0000 -9.517494E-0001
  1.301940E+0000  2.104315E-0002
  2.040483E-0002  1.203324E+0000
 -5.092121E-0001  7.623532E-0001
 -1.071842E-0001  1.293263E-0001
  1.579783E+0000 -1.812904E-0001
 -9.082456E-0001  1.996381E+0000
 -1.464070E+0000  2.413904E-0001
 -6.038772E-0001 -4.345775E+0000
  1.208069E+0000  3.371856E+0000
 -4.641578E-0001  8.367464E-0001
 -4.324533E+0000  2.158439E+0000
  2.180650E+0000 -5.358640E+0000
  3.578396E+0000  1.554098E+0000
 -8.931313E-0001  3.292654E+0000
 -3.229733E+0000 -2.538946E+0000
  5.399693E-0001 -2.036141E+0000
  3.297647E+0000  2.226861E+0000
 -3.728178E-0001  6.022103E+0000
 -2.380044E+0000 -4.484903E+0000
  1.734095E+0000 -2.870659E+0000
  4.287287E+0000  4.049958E+0000
 -3.317529E+0000  2.880900E+0000
 -2.140388E+0000 -1.405639E+0000
  2.749507E+0000 -1.197480E+0000
  3.678591E+0000  3.482882E+0000
 -2.745910E+0000  2.616627E+0000
 -3.828502E-0001 -1.100196E+0000
  3.291476E+0000 -1.076377E+0000
 -1.397190E+0000  8.031691E-0001
 -5.743984E-0001 -5.600768E-0001
  6.994293E-0001 -6.304336E-0001
  7.227900E-0001  1.892722E+0000
 -1.111173E+0000  1.987712E-0001
 -2.332749E+0000 -9.279436E-0001
  3.787965E-0001 -1.362595E+0000
 -1.423180E-0001  8.997925E-0001
 -4.507657E-0001 -4.023498E-0001
  9.863177E-0001 -6.946768E-0001
 -1.264223E+0000  1.552669E+0000
 -4.435434E-0001  6.986775E-0001
  3.122883E+0000 -1.849483E+0000
 -1.790466E+0000  1.014459E+0000
  5.289432E-0001  1.890294E+0000
 -7.482958E-0001  8.689664E-0001
 -1.155246E+0000 -1.099022E+0000
  1.087533E+0000 -2.016999E+0000
  1.867032E+0000  8.798375E-0001
  8.147370E-0001  2.893885E+0000
 -3.419648E+0000 -7.693810E-0001
 -1.958234E+0000 -1.993083E+0000
  4.837899E+0000 -2.537710E+0000
 -7.404290E-0001  4.384862E+0000
 -3.719953E+0000 -1.258769E+0000
 -1.375906E+0000 -5.691946E+0000
  5.431762E+0000  8.347831E-0001
  7.557471E-0001  5.687731E+0000
 -5.798893E+0000  7.968704E-0001
 -7.338595E-0001 -4.731944E+0000
  3.305409E+0000 -7.438094E-0001
  8.939695E-0001  4.237259E+0000
 -3.278822E+0000  1.391608E+0000
  8.626857E-0001 -5.641179E+0000
  1.060662E+0000 -1.357945E+0000
  9.044729E-0001  2.232571E+0000
 -1.575986E-0001  3.206542E-0001
 -2.774722E+0000 -3.844460E+0000
  3.068116E+0000 -1.793022E+0000
  2.151692E+0000  1.184250E+0000
 -3.424077E+0000  2.168097E+0000
  6.237743E-0001 -1.824340E+0000
 -9.768917E-0001  1.360982E+0000
  1.366407E+0000 -5.096423E-0001
  2.339287E-0001  1.012977E+0000
 -1.116413E+0000 -7.355775E-0001
  2.275639E-0001 -3.510654E+0000
  2.609736E+0000  2.103322E-0001
 -8.536876E-0001  4.847909E+0000
  6.528186E-0001 -2.108404E+0000
 -2.080972E+0000 -8.383314E-0001
  4.565504E+0000 -1.670910E+0000
 -3.765437E+0000  4.222394E+0000
 -6.991152E-0001 -1.485963E+0000
  1.168387E+0000 -1.448890E+0000
  2.849868E+0000  3.828831E+0000
 -1.336124E-0001  2.821626E+0000
 -3.877569E+0000 -4.837941E+0000
  1.776691E+0000 -2.188073E+0000
  3.496036E+0000  2.702441E+0000
 -2.155006E+0000  4.209506E+0000
 -2.684844E+0000 -2.855170E+0000
  2.750665E+0000 -3.593159E+0000
  1.698309E+0000  2.455794E+0000
 -3.614799E+0000  3.312091E+0000
  2.922715E-0002 -3.494300E+0000
  3.623190E-0001 -4.139297E+0000
  4.292899E+0000  3.602309E-0001
 -2.527873E+0000  2.473796E+0000
 -1.117866E+0000  1.648070E-0001
 -1.614743E+0000  3.916509E-0001
  1.126614E+0000 -7.460181E-0001
 -1.023793E-0001 -2.607927E-0001
  6.415312E-0001 -1.680338E+0000
 -1.774866E+0000  2.001873E-0001
  3.645767E+0000 -3.914529E+0000
  2.098439E+0000  1.675040E+0000
 -2.485522E+0000  4.654546E+0000
 -1.646950E+0000 -5.288878E+0000
  9.608011E-0001 -1.814431E+0000
  4.044360E+0000  3.412408E+0000
 -2.368809E+0000  5.187194E+0000
 -2.109191E+0000 -2.966633E+0000
  6.829387E-0001 -1.954071E+0000
  2.993701E+0000  2.146827E+0000
 -4.626801E+0000  5.739744E+0000
 -1.410024E+0000 -3.501195E+0000
 -2.944531E-0002 -2.909437E+0000
  8.209858E-0001  5.467141E-0001
  6.761476E-0001  2.241205E+0000
 -4.366784E+0000  1.202070E+0000
  3.043402E+0000 -3.676971E+0000
  4.903284E+0000  1.822656E+0000
 -3.040945E+0000  5.557016E+0000
 -1.649650E+0000 -2.454454E+0000
  5.521181E-0001 -4.293358E+0000
  3.068545E+0000  2.356815E+0000
 -2.715335E+0000  6.015194E+0000
 -2.403834E-0001 -2.455633E+0000
 -1.385180E+0000 -3.128587E+0000
  4.390700E+0000 -1.362329E+0000
 -4.357493E+0000  5.554989E+0000
 -1.287317E+0000 -1.584280E+0000
 -1.736234E+0000 -3.835851E+0000
  4.309913E+0000 -4.779651E-0001
 -1.099479E+0000  2.095597E+0000
 -1.348593E+0000  1.805240E+0000
 -2.990858E-0001 -2.115690E+0000
  3.355327E-0001 -1.828233E+0000
  1.394448E+0000  4.542839E-0001
  7.293591E-0001  2.283509E+0000
 -2.271819E+0000  9.379403E-0001
 -6.851931E-0001 -4.911928E+0000
  3.091432E+0000  8.236065E-0001
  2.631023E+0000  1.508836E+0000
 -5.325371E+0000  6.574809E-0001
  1.439895E+0000 -3.250574E+0000
  1.123541E+0000  3.549116E+0000
  4.069069E-0001  3.510404E+0000
 -2.445360E+0000  7.882199E-0001
 -9.522330E-0001 -3.722043E-0001
  2.290317E+0000 -3.224826E-0002
 -6.622667E-0002 -9.656535E-0001
 -9.070183E-0001  1.434240E+0000
  1.288115E+0000 -2.019751E+0000
 -1.629319E+0000  3.056380E+0000
  1.900046E+0000 -2.357445E+0000
 -1.228301E+0000 -2.704956E+0000
  2.450594E+0000 -7.663429E-0002
  5.401166E-0001  1.909848E+0000
 -3.278708E+0000  2.227673E+0000
 -1.003427E-0001 -3.476288E+0000
 -1.234871E-0001  6.158287E-0001
  1.703826E+0000 -1.338822E+0000
 -1.242332E+0000  1.949826E+0000
  2.306791E-0001  1.786276E+0000
 -1.096738E+0000 -1.576745E+0000
  8.040542E-0001 -2.298469E+0000
  9.997829E-0001  2.505108E+0000
 -2.393243E-0001  2.055945E+0000
 -1.527225E+0000 -3.870256E+0000
  9.353441E-0001 -5.929250E-0001
  2.015679E+0000  9.350807E-0001
 -1.069430E+0000  2.798276E+0000
  3.407559E-0001 -2.077508E+0000
 -6.510513E-0001  1.241883E+0000
  2.040760E+0000 -8.882583E-0001
 -1.329165E+0000  3.746843E+0000
 -1.763043E+0000 -2.994473E+0000
  2.411793E+0000 -2.254410E+0000
  1.285063E+0000  1.856955E+0000
 -4.406706E+0000  4.259711E+0000
  1.562945E+0000 -5.308717E+0000
  1.925433E-0001 -1.316612E-0001
  3.606294E+0000 -5.179869E-0001
 -2.011851E+0000  3.865260E-0001
 -1.216021E+0000 -4.792047E-0001
  1.500139E+0000 -1.147746E+0000
  9.325177E-0001  1.723142E+0000
  2.591542E+0000  9.395431E-0001
 -1.324691E+0000 -2.098112E+0000
  1.033630E-0001 -1.500862E+0000
  4.718351E+0000  7.928820E-0001
 -3.602462E+0000  2.365915E+0000
 -1.214267E+0000 -2.070745E+0000
  2.315441E+0000 -3.290657E-0001
  6.333299E-0001  3.498874E+0000
 -1.870551E+0000 -1.942972E-0001
  1.146938E+0000 -3.802895E+0000
  2.226425E+0000  6.716632E-0001
  7.060441E-0001  1.444518E+0000
 -5.520938E+0000  1.556667E+0000
  4.634724E-0001 -1.153599E+0000
 -5.389443E-0002 -3.855849E+0000
  8.257268E-0001  5.537680E-0001
  1.856844E+0000  2.069352E+0000
 -3.045843E+0000  1.365800E+0000
  2.629530E-0001 -1.649390E+0000
  7.611192E-0001 -1.152175E-0003
  1.712524E+0000  8.595803E-0001
 -2.083046E-0001 -7.216271E-0002
 -2.266351E+0000  4.393012E-0001
  1.072275E+0000 -1.880174E-0002
  1.679342E+0000  1.767220E-0001
  8.274576E-0001  1.204914E+0000
 -1.167815E+0000  2.347686E+0000
  1.934194E+0000 -2.472401E+0000
  5.048724E-0001  2.032002E+0000
  1.099946E+0000  2.106547E+0000
 -5.130517E+0000 -1.751160E+0000
 -4.596043E-0001 -2.986036E+0000
  4.331004E+0000 -1.161358E+0000
 -1.244732E+0000  5.227111E+0000
 -8.053333E-0001 -3.660979E-0001
 -1.519062E+0000 -2.613504E+0000
  1.024349E+0000 -8.952355E-0001
  1.928332E+0000  1.727745E+0000
 -1.058845E+0000  2.413467E+0000
 -2.487753E+0000 -2.909816E+0000
  1.503587E+0000 -4.881579E+0000
  4.347453E+0000  1.734254E+0000
 -1.884588E+0000  4.161443E+0000
 -3.239150E+0000 -3.518504E+0000
  2.049964E+0000 -3.458340E+0000
  4.847540E+0000  4.375404E-0001
 -7.478013E-0001  2.779173E+0000
 -1.800186E+0000 -2.140785E+0000
  2.898987E-0001 -3.366808E+0000
  1.270188E+0000  2.989446E+0000
 -4.981377E-0001  1.438118E+0000
 -3.119255E+0000 -6.782655E-0002
 -4.771316E-0001 -1.121595E+0000
  7.626766E-0001 -1.339374E+0000
  2.585201E+0000  2.411336E+0000
 -4.350105E-0001  2.192999E+0000
 -2.289205E+0000  1.006671E+0000
  2.276852E+0000 -2.301093E+0000
  1.312413E+0000  9.170737E-0001
  3.789257E-0001 -6.612149E-0001
 -2.776586E+0000 -4.702669E-0001
  3.708495E-0001 -3.538181E+0000
  1.222035E+0000  2.605404E-0001
 -5.467452E-0002 -1.333748E+0000
 -6.401167E-0001  1.066805E+0000
  2.850526E-0001 -1.254453E+0000
 -8.057125E-0001 -9.015325E-0001
 -4.357442E-0001  4.675220E-0001
 -8.081280E-0001 -1.528406E-0001
 -8.417219E-0001 -2.137535E-0001
  2.956693E+0000  1.856114E+0000
 -1.822342E+0000  2.855560E+0000
 -2.046240E+0000 -2.534018E+0000
  3.426375E+0000 -3.418571E-0001
 -1.125242E+0000  4.264052E+0000
 -2.901802E+0000  7.819784E-0001
 -2.068345E+0000 -3.653278E+0000
  5.528045E+0000 -9.549761E-0001
  6.603753E-0001  3.540493E+0000
 -8.931767E-0001  1.188766E+0000
 -1.576823E+0000 -2.895221E+0000
  2.105550E+0000 -1.706420E+0000
  2.380182E+0000  1.770867E+0000
 -3.640746E+0000  2.749199E+0000
 -2.125891E+0000 -3.957437E+0000
  2.452749E+0000 -1.669210E+0000
  2.463486E+0000  4.777662E+0000
 -1.193182E-0001  1.969849E+0000
 -3.157114E+0000 -2.751039E+0000
  2.916810E+0000 -1.530250E+0000
  2.829373E-0001  1.408477E+0000
 -4.944773E+0000 -1.384841E-0001
  2.102450E+0000 -4.562568E+0000
  3.853282E-0001 -4.104350E-0001
  1.966892E+0000  3.228247E+0000
 -2.750999E+0000  2.180192E-0001
  8.818939E-0001 -7.668106E-0001
  5.397882E-0001 -1.433587E-0001
  6.390742E-0001 -5.589531E-0001
 -6.681852E-0001 -1.639075E-0001
 -1.651951E+0000  1.220611E+0000
  5.569891E-0001 -2.639750E+0000
  2.060600E+0000  7.106055E-0001
 -1.998221E+0000  1.404841E+0000
 -4.816486E-0001 -2.932940E+0000
  1.201306E+0000 -1.669425E+0000
  1.894249E-0002  1.275738E+0000
  3.534532E-0001  4.773935E-0001
 -1.291614E+0000 -1.342037E+0000
  2.421661E+0000 -9.166031E-0001
 -3.011169E+0000  3.756361E+0000
  1.352915E+0000 -1.825922E+0000
 -1.607275E+0000  3.685881E-0001
  1.359894E+0000  7.719344E-0001
 -1.477105E-0001 -4.989094E-0001
 -5.224251E-0001 -2.130793E-0001
  1.829420E-0001 -1.478417E+0000
  2.102104E+0000 -1.179813E+0000
  1.074293E+0000  3.309438E+0000
 -1.530094E+0000  2.349534E+0000
 -1.461903E-0001 -1.658305E+0000
  9.600428E-0001  1.779646E+0000
  1.832320E+0000 -4.781196E-0001
 -2.824643E+0000  1.982539E+0000
 -5.658311E+0000 -2.009576E+0000
  2.066372E+0000 -3.749044E+0000
  1.175182E+0000  3.468087E+0000
  8.781764E-0001  1.820145E+0000
 -3.476813E+0000 -1.501482E+0000
  2.483036E+0000 -2.983449E-0001
  1.069810E+0000 -7.788228E-0001
 -9.183348E-0001  1.323099E+0000
  1.538654E+0000  1.382555E+0000
 -5.516556E-0001 -1.747575E+0000
 -9.204697E-0002 -6.087605E-0001
 -1.804039E-0001  1.107858E+0000
  3.167293E-0001  1.734236E+0000
 -3.087115E-0001  1.182894E+0000
 -1.109794E+0000 -1.277604E+0000
 -1.664514E+0000  2.216838E-0001
  4.350120E+0000  5.364522E-0001
 -2.996819E+0000  1.550985E+0000
  9.648665E-0001 -2.697435E+0000
 -1.200104E+0000 -3.006482E-0001
  1.496549E+0000  1.041601E+0000
 -1.102905E+0000  8.482094E-0001
 -9.107720E-0001 -2.130191E+0000
  2.413068E+0000 -1.097816E+0000
 -2.093491E+0000  3.005322E+0000
  8.954343E-0001  1.457204E+0000
 -2.696653E+0000 -2.585927E+0000
  2.892584E+0000 -1.199425E+0000
  8.876593E-0001  4.984669E+0000
 -3.431676E+0000 -5.038749E-0001
  3.975567E+0000 -1.976038E+0000
  7.312766E-0001  2.524328E-0002
  3.832018E-0001  2.466684E+0000
 -1.133937E+0000 -3.833522E+0000
  4.725984E-0001 -9.493102E-0002
  1.388387E+0000  3.283467E+0000
 -4.447407E+0000  2.537978E+0000
 -2.029575E+0000 -3.379627E+0000
  4.916787E+0000 -2.433723E+0000
 -1.681876E-0001  4.219853E+0000
 -2.448459E+0000  3.076177E+0000
 -4.347411E+0000 -3.407982E+0000
  3.656623E+0000 -2.307575E+0000
  4.188529E+0000  4.532636E+0000
 -2.016089E+0000  1.999750E+0000
 -3.851496E+0000 -4.816899E+0000
  5.470013E+0000 -4.760650E+0000
  1.950876E+0000  3.214774E+0000
 -1.223317E-0001  1.924580E+0000
 -4.439648E+0000 -2.992809E+0000
  3.163136E-0001 -3.266779E+0000
  2.777356E+0000  4.222485E+0000
 -1.993308E+0000  3.415353E+0000
 -3.876737E+0000 -5.336062E+0000
  1.213718E+0000 -2.164180E+0000
  3.720053E+0000  4.303004E+0000
 -2.495519E+0000  4.566955E+0000
 -2.498029E+0000 -2.140162E+0000
  1.617316E+0000 -1.933512E+0000
  8.892906E-0001  1.591362E+0000
  5.072896E-0001  1.214943E+0000
 -3.211569E+0000 -1.846003E+0000
  5.208777E-0001 -3.241778E+0000
  2.887135E+0000  9.836081E-0001
  3.910931E-0001  3.650622E+0000
 -2.468474E+0000  2.611836E+0000
 -1.313876E+0000 -4.248867E+0000
  1.000761E+0000  7.446121E-0001
  3.480682E+0000 -9.251132E-0001
 -4.555669E+0000  3.328728E+0000
  4.800428E-0002 -4.501806E+0000
  4.137017E-0001 -2.745095E+0000
  1.503680E+0000  4.497759E+0000
 -1.929108E+0000  3.218453E+0000
  1.248043E+0000 -1.189892E+0000
 -2.119184E+0000 -1.205642E+0000
  3.333557E+0000 -2.187854E+0000
  1.494991E+0000 -6.608187E-0001
 -8.283102E-0001  2.506833E+0000
 -4.819597E-0001 -1.473528E+0000
  1.387487E-0001 -1.090433E+0000
  9.909379E-0001 -1.015693E+0000
 -1.015547E+0000  1.741148E+0000
 -1.248416E-0001 -1.019468E+0000
 -1.916879E+0000 -1.879088E-0001
  8.837870E-0001 -1.059058E-0001
 -6.611321E-0001  1.702830E+0000
 -2.145980E-0001  9.165570E-0001
 -4.286048E-0001 -3.449016E+0000
  2.702062E+0000  3.220995E-0001
 -2.923307E-0001  4.007868E+0000
 -2.177731E+0000  4.526416E-0001
  2.233022E-0001 -3.079126E+0000
  1.970593E+0000 -1.304520E+0000
 -3.952881E-0001  3.065621E+0000
 -8.048759E-0001  1.800151E+0000
 -4.584198E+0000 -1.900161E+0000
  5.384969E+0000 -1.358881E+0000
 -8.022914E-0001  5.294748E+0000
 -1.837416E+0000  1.545826E+0000
 -2.371463E+0000 -4.599632E+0000
  3.655868E+0000 -2.261694E+0000
  3.902177E-0003  3.815591E+0000
 -3.126672E+0000  3.113364E+0000
 -1.498867E+0000 -3.477234E+0000
  1.957724E-0001 -7.004319E-0001
  3.850991E+0000  1.861977E-0001
 -3.831563E+0000  2.840169E+0000
 -5.349808E-0001 -2.542889E+0000
  2.110506E+0000  1.147073E+0000
  4.222216E-0001  2.102068E+0000
 -3.869826E+0000 -1.332777E+0000
  8.792193E-0001 -5.423540E+0000
  6.109363E+0000  1.267587E+0000
 -2.159096E+0000  4.162392E+0000
 -3.455998E+0000  4.655974E-0001
  2.423610E-0001 -6.422618E+0000
  3.457206E+0000  1.896913E+0000
  4.657090E-0001  5.594079E+0000
 -5.127528E+0000 -8.671257E-0001
 -1.801538E-0003 -4.343892E+0000
  5.191722E+0000  5.972137E-0001
  1.439706E-0001  5.367835E+0000
 -2.199401E+0000 -3.015390E+0000
  5.112946E-0001 -1.279261E+0000
  2.585017E+0000  1.980612E+0000
  1.434114E-0001  3.063545E+0000
 -1.556095E+0000 -1.781011E+0000
 -1.300521E+0000 -3.454601E+0000
  4.620228E+0000 -5.408482E-0001
  1.638088E+0000  4.823387E+0000
 -2.716060E+0000  2.059009E+0000
 -1.907155E+0000 -4.364796E+0000
  3.443550E+0000 -4.036512E+0000
  4.926729E-0001  3.682719E+0000
  2.813690E+0000  2.864084E+0000
 -4.809626E+0000  6.217646E-0001
 -5.238482E-0001 -2.447862E+0000
  4.926884E-0001 -7.393703E-0001
  3.443767E-0001  3.640498E+0000
 -7.740320E-0001  1.379528E-0001
 -2.390853E+0000 -1.538033E+0000
  5.681278E+0000 -2.035661E+0000
 -2.468163E+0000  2.592305E+0000
 -1.197876E+0000  1.491632E+0000
 -1.810911E+0000 -1.740368E+0000
  2.835234E-0001 -8.635347E-0001
  1.233008E+0000  3.727833E-0001
 -8.505709E-0001  6.741970E-0001
 -1.629514E+0000  3.520209E-0001
  6.903444E-0001  2.095601E+0000
  1.749548E+0000  4.784944E-0001
 -4.225070E-0001  2.378726E+0000
  3.074269E+0000 -1.781419E+0000
 -2.882747E+0000 -1.769218E-0001
  1.132015E-0001 -6.730899E-0002
  3.848433E+0000  6.160980E-0001
 -2.539014E+0000  1.861239E-0001
  9.412349E-0001 -1.464323E+0000
 -3.227822E-0001 -1.040686E+0000
  1.725323E+0000 -2.123633E+0000
  8.617109E-0001  2.494307E+0000
  1.223509E+0000 -1.857410E+0000
 -3.218932E-0001  2.105379E+0000
  8.950977E-0001  5.991655E-0001
 -3.931368E-0001 -2.159487E+0000
  2.868725E-0001  5.605650E-0002
  1.146970E+0000  2.996005E+0000
 -3.588089E+0000  3.218876E-0001
  5.128443E-0001 -3.955545E+0000
  2.995628E+0000 -1.013098E+0000
  6.815209E-0001  1.997508E+0000
 -2.378471E+0000  1.011862E+0000
 -1.629427E-0001 -4.132790E+0000
  1.969579E+0000 -1.439793E+0000
  9.469019E-0001  2.367556E+0000
 -1.026774E+0000 -3.039162E-0001
 -1.887960E+0000 -1.832381E+0000
  4.185100E+0000  4.746117E-0001
 -8.322376E-0001  3.156314E+0000
 -4.154264E+0000  7.622355E-0001
 -9.511337E-0001 -5.435653E+0000
  4.464268E+0000 -1.501220E+0000
 -2.224785E+0000  4.834609E+0000
 -5.282033E-0001 -2.121142E-0001
 -1.319439E+0000 -2.892284E+0000
  2.696965E+0000 -1.886784E+0000
 -5.021337E-0001  1.708484E+0000
 -3.090206E-0002 -2.498447E-0002
  1.632926E+0000 -2.614785E+0000
  1.526378E+0000 -1.075055E+0000
 -2.224883E+0000  1.246601E+0000
 -2.496968E-0001 -5.937819E-0001
 -5.450124E-0001  3.160754E-0001
  1.121395E+0000 -1.671445E+0000
 -5.436820E-0001  2.809452E-0001
 -7.150989E-0002 -7.240389E-0001
 -2.328216E-0001  3.378464E-0001
  6.947096E-0001  3.958006E-0001
 -2.789252E+0000  1.659181E+0000
 -1.074370E+0000 -2.097110E+0000
  1.329767E+0000 -2.073232E+0000
  1.706468E+0000  2.361288E+0000
 -3.446669E+0000  1.946378E+0000
  8.476271E-0002 -3.995296E+0000
  3.607466E+0000 -1.834598E+0000
  2.590641E+0000  2.235799E+0000
 -1.883666E+0000  1.096346E+0000
 -1.869045E+0000 -1.229264E+0000
  2.336507E+0000 -4.230327E+0000
  1.173200E+0000  3.402263E+0000
 -6.093232E-0001 -8.852172E-0001
  1.526656E-0001  7.544231E-0001
  3.130509E+0000  9.357418E-0001
 -2.501794E+0000  5.334925E-0001
  5.245381E-0001 -6.153153E-0001
 -3.015211E-0001 -1.685117E+0000
  7.938386E-0001  2.829979E+0000
 -1.204701E+0000  2.551264E+0000
 -2.070636E+0000 -6.744376E-0001
  2.946262E+0000 -4.408233E-0001
 -1.380135E-0001  2.476775E+0000
  3.658281E-0001  1.728254E+0000
 -4.650025E+0000 -2.370526E+0000
  3.195587E+0000 -3.500347E+0000
 -1.382414E-0001  4.380770E+0000
 -1.014514E-0001  2.520438E+0000
 -4.220777E+0000 -6.470083E+0000
  3.707772E+0000 -3.194897E+0000
  5.432249E+0000  3.034086E+0000
 -7.336011E+0000  3.145858E+0000
 -1.348703E+0000 -4.350287E+0000
  2.430795E+0000 -2.383599E+0000
  3.350274E+0000  4.971218E+0000
 -2.438080E+0000  1.093194E+0000
 -2.311778E+0000 -2.557559E+0000
  3.503743E+0000 -2.051971E+0000
  5.746258E-0001  2.921012E+0000
 -3.835900E-0001  6.084746E-0001
 -4.605640E-0001 -3.109780E+0000
  2.953847E+0000 -6.023244E-0001
  5.388405E-0001  2.975470E+0000
 -2.550580E+0000  1.184884E+0000
  1.556743E+0000 -2.939809E+0000
  9.222393E-0001  4.571791E-0002
 -1.451276E+0000 -1.395907E+0000
  1.133089E+0000 -4.656539E-0001
 -1.681598E+0000 -1.362232E+0000
 -1.218529E+0000 -9.358336E-0001
  2.185256E+0000 -2.105653E+0000
 -1.056949E+0000  4.657079E+0000
 -6.516483E-0001  7.294945E-0001
 -2.641625E+0000 -1.918419E+0000
  2.054917E+0000 -1.387683E-0001
 -8.124564E-0001  2.289616E+0000
 -1.288272E-0001  1.777884E+0000
 -6.673958E-0001 -1.024333E+0000
  2.712599E+0000 -1.070576E+0000
 -7.928893E-0002  3.239417E-0001
  1.697404E+0000 -6.275443E-0002
 -1.520113E+0000 -9.920674E-0001
 -1.199227E+0000 -1.897580E+0000
  2.847745E+0000  2.030441E+0000
 -3.490185E+0000  4.597849E+0000
 -3.212591E+0000 -2.185993E+0000
  9.351734E-0001 -3.197117E+0000
  3.037774E+0000  9.709088E-0002
 -1.374429E+0000  1.868596E+0000
 -2.812310E+0000  5.415779E-0001
 -8.383241E-0001 -1.347926E+0000
  1.899431E+0000  1.108252E+0000
 -6.285691E-0001  3.679624E+0000
 -2.299103E+0000 -4.480459E-0001
 -1.047803E+0000 -2.717137E+0000
  2.646644E+0000 -9.546461E-0001
  2.299549E+0000  3.363543E+0000
 -3.812815E+0000  1.997551E+0000
 -8.458369E-0001 -2.302837E+0000
  2.414706E+0000 -1.307902E+0000
  1.117216E+0000  2.551197E+0000
 -2.019373E+0000  2.882765E+0000
 -1.718880E+0000 -2.213850E+0000
  4.463731E-0001 -2.543766E+0000
  2.524263E-0002  8.653936E-0001
 -2.656220E-0001  1.653669E-0001
 -3.328249E-0001  1.009675E+0000
  9.816170E-0001  1.459386E+0000
 -2.076035E+0000  1.452689E+0000
 -2.818938E+0000 -9.738273E-0001
  4.252091E+0000  1.453827E-0001
 -5.820092E-0001  3.041782E+0000
  1.262203E-0001 -8.687980E-0001
 -2.333511E+0000 -6.911085E-0001
  1.531443E+0000 -2.474736E-0002
 -5.155042E-0001  1.197971E+0000
  9.146349E-0002 -3.749698E+0000
  1.192086E+0000 -9.455825E-0003
  1.673569E-0001  2.360452E+0000
 -1.705349E+0000 -9.593371E-0002
  2.190453E+0000 -1.553416E+0000
 -1.723207E-0001  9.369676E-0001
 -1.641635E+0000 -8.169844E-0001
  2.246094E+0000  1.156881E+0000
 -1.058058E-0001 -3.633983E-0001
 -2.586829E-0001  2.045209E+0000
 -1.389317E+0000 -1.248424E-0001
  6.071594E-0001 -1.415123E+0000
 -1.013057E+0000  8.057286E-0001
  1.864494E+0000  3.422188E-0001
 -3.108959E+0000  1.500962E+0000
  7.264238E-0001 -3.871384E+0000
  1.698762E+0000 -3.391749E-0001
  4.632371E-0002  2.352150E+0000
 -1.953606E+0000 -2.685387E-0001
  3.871214E-0001 -2.477496E+0000
  3.999633E+0000  6.315235E+0000
 -2.590831E+0000  1.940007E+0000
 -3.675902E+0000 -4.318119E+0000
  5.728585E+0000 -3.125631E+0000
  3.175987E-0001  5.254183E+0000
 -1.440939E+0000  2.002018E+0000
 -3.587551E+0000 -2.823203E+0000
  3.411758E+0000  2.287597E-0001
  9.021964E-0001  3.958252E+0000
 -5.058772E+0000  2.059894E+0000
  1.014180E+0000 -4.989976E+0000
  1.030537E+0000 -1.342143E+0000
  3.450704E+0000  2.576761E+0000
 -3.466488E+0000  2.129391E+0000
 -1.991434E+0000 -2.475317E+0000
  1.512004E+0000 -1.522694E+0000
  2.351291E+0000  6.836678E-0001
 -1.749337E+0000  2.202733E+0000
 -1.211857E+0000 -7.711555E-0001
 -3.602889E-0001 -1.483590E+0000
  1.359619E+0000  1.537540E+0000
 -4.783326E-0002 -4.696411E-0001
 -9.205977E-0001 -2.739097E-0001
  5.576655E-0001 -8.583408E-0001
  1.431823E+0000  8.394963E-0001
 -2.844146E+0000  9.571110E-0001
 -1.205165E+0000 -2.373923E+0000
  1.859546E-0001 -1.780205E-0001
  2.725914E+0000  1.198851E+0000
 -4.085448E+0000 -4.117439E-0001
  1.474005E+0000 -3.997049E+0000
  1.489893E+0000  7.989343E-0001
 -1.584210E+0000  3.713826E+0000
 -2.067796E+0000 -2.018193E+0000
 -1.103292E-0001 -2.260018E+0000
  8.027479E-0001  7.387486E-0001
 -1.137321E+0000  8.045211E-0001
 -9.186889E-0001 -2.016756E+0000
  3.289973E+0000 -2.474186E+0000
 -1.517515E+0000  5.534759E+0000
 -2.037247E+0000 -1.862367E+0000
  2.369368E-0001 -3.597365E+0000
  1.586926E+0000  1.426634E+0000
 -3.807535E-0001  7.066852E-0001
 -1.579020E+0000 -5.130334E-0001
  1.459319E+0000 -1.547541E+0000
 -2.595795E+0000 -5.180963E-0001
  4.107109E+0000 -2.806976E-0001
 -5.102600E+0000  1.400374E+0000
  3.523232E-0001 -4.315983E-0001
  2.175727E+0000 -6.939653E-0001
 -3.827003E-0001  2.807581E+0000
 -1.241292E+0000 -7.653550E-0001
  1.809371E+0000 -3.709560E+0000
  9.219956E-0001  1.767813E-0001
  7.158029E-0001  3.408830E+0000
 -3.566013E+0000  2.254859E+0000
  1.317379E-0001 -2.650826E+0000
  2.876279E+0000 -3.760645E+0000
  4.437188E+0000  3.676087E+0000
 -4.344330E+0000  3.023640E+0000
 -1.153374E+0000 -6.260652E+0000
  3.727364E+0000 -2.871147E+0000
  1.698210E+0000  5.181403E+0000
 -3.458731E+0000  3.193475E+0000
 -2.443834E+0000 -2.684731E+0000
  3.833659E+0000 -4.098866E+0000
  3.546620E-0001  5.397387E+0000
 -2.247721E+0000  5.335341E-0001
 -4.329392E+0000 -2.427250E+0000
  3.145345E+0000 -4.684535E+0000
  1.751254E+0000  4.334197E+0000
 -2.146382E+0000  3.286896E+0000
 -4.243244E+0000 -2.870005E+0000
  1.841676E+0000 -5.107375E+0000
  4.086960E+0000  1.536042E+0000
 -1.294966E+0000  1.578540E+0000
 -7.690475E-0001 -2.129866E+0000
  3.932037E-0001 -2.124088E+0000
  4.880225E-0001  1.902156E+0000
  1.166402E+0000 -1.282614E+0000
 -1.986618E+0000  4.414265E-0001
 -4.362761E-0001 -9.882246E-0001
  3.407256E+0000 -1.237870E+0000
 -1.153143E+0000  2.264420E+0000
 -1.893866E+0000  1.578896E-0002
  2.373754E+0000 -2.396656E+0000
 -1.811980E+0000  2.870813E+0000
  2.888401E+0000  1.815536E-0001
 -2.258742E+0000  8.582342E-0001
 -6.549080E-0001  8.213931E-0001
 -1.509274E+0000 -4.937028E-0001
  8.585279E-0002  7.836797E-0002
  2.180511E+0000  3.107539E+0000
 -1.254724E+0000  1.088791E+0000
 -1.884442E+0000 -2.044236E-0001
  3.768151E-0001 -8.961134E-0001
 -1.102976E+0000 -1.816942E+0000
  1.006619E+0000 -4.649828E-0001
  6.530001E-0001  1.998188E+0000
 -4.716906E-0001 -6.081860E-0001
 -2.723801E+0000 -1.112489E+0000
 -4.310375E-0001 -1.018859E+0000
  5.403058E+0000 -1.650911E+0000
 -1.518619E+0000  4.212301E+0000
 -3.337150E+0000 -1.088927E+0000
  3.380413E+0000 -3.217778E+0000
 -3.933962E-0001 -1.170383E-0001
  2.030282E-0001  1.083253E+0000
  1.616582E+0000 -1.305785E+0000
  6.390847E-0001  8.939360E-0002
 -5.013945E-0001  2.008719E+0000
 -8.962644E-0001 -3.319587E+0000
 -1.959107E+0000 -4.060375E+0000
  3.840588E+0000  1.482277E+0000
 -3.655892E-0001  1.920752E+0000
 -3.288311E+0000  2.521101E+0000
  1.805656E+0000 -5.728906E+0000
  8.115648E-0002 -1.202498E+0000
  2.699398E+0000  2.610329E+0000
 -1.972745E+0000  3.763601E-0001
 -2.308502E+0000 -3.159073E+0000
  3.170747E+0000  3.076459E+0000
 -1.001392E+0000  1.419098E+0000
 -2.086532E+0000 -2.688521E+0000
  7.757566E-0001 -2.788862E+0000
  1.965092E+0000  2.126217E+0000
 -1.796568E+0000 -3.356531E-0001
 -2.143885E-0001 -2.566957E+0000
  3.083092E+0000 -6.775975E-0001
 -5.970310E-0001  3.206608E+0000
 -2.222903E+0000  4.514954E-0001
 -7.135528E-0001  1.525437E-0001
  2.130387E+0000  7.306103E-0001
 -1.143332E+0000  2.711773E+0000
 -2.409607E-0002 -2.156582E+0000
 -5.862121E-0001 -2.214782E+0000
  8.537715E-0001  4.371244E-0001
  2.040808E+0000 -4.460187E-0001
 -2.829705E-0001 -6.539455E-0001
  1.290017E+0000  7.053045E-0001
 -9.218520E-0001  1.589106E+0000
 -1.258576E+0000  1.217064E+0000
  2.015014E+0000 -1.930403E+0000
  9.357715E-0001  1.227455E+0000
 -4.225185E-0001  1.170912E+0000
 -1.990630E+0000  7.482648E-0001
  2.370694E+0000 -3.291004E+0000
 -1.417624E-0001  2.425641E+0000
 -6.136729E-0001  1.748479E-0001
 -1.847471E+0000 -2.805924E+0000
  1.482565E+0000 -1.374055E+0000
  1.512433E-0001  4.580220E+0000
 -3.444015E-0001  2.310588E+0000
  7.006358E-0001 -1.881202E-0002
 -1.854708E+0000  1.354818E+0000
 -8.194942E-0001  8.621957E-0001
 -1.139194E+0000  4.263266E-0002
  7.493520E-0001 -1.338298E+0000
 -1.029742E+0000  1.032179E+0000
  4.566766E-0001 -5.651310E-0001
 -1.526471E+0000 -5.210844E-0001
  1.137112E+0000  6.875198E-0001
  1.040342E-0001  2.187551E+0000
 -3.374548E+0000  9.533782E-0001
  8.147954E-0001 -2.317930E+0000
 -1.045809E+0000  1.406455E+0000
  1.955133E+0000 -9.183555E-0001
 -1.870042E+0000 -7.008564E-0001
  2.719302E-0001 -2.420328E+0000
  3.879092E-0001  1.077212E+0000
 -5.361515E-0002 -9.642470E-0002
 -2.099057E+0000 -1.243069E+0000
  2.298476E+0000 -6.786519E-0003
 -6.858221E-0001 -3.672414E+0000
  1.697581E+0000  2.234283E-0001
  9.469338E-0001  6.241157E-0001
 -1.655625E+0000  2.795839E+0000
 -1.623725E+0000 -2.537212E+0000
 -2.761010E-0001  8.743132E-0001
  3.630043E+0000 -1.889710E-0001
 -2.243693E+0000  2.651830E+0000
 -3.208062E+0000 -4.336429E-0001
 -8.634894E-0001 -1.294577E+0000
  2.611008E+0000 -1.250274E+0000
  6.666335E-0001  1.073294E+0000
  3.936318E-0001  1.046608E+0000
 -1.282564E+0000  6.923738E-0001
  1.230372E+0000 -1.395347E+0000
  1.853350E+0000  1.564962E+0000
 -7.468677E-0001  2.644088E+0000
 -1.278784E+0000 -5.497897E-0001
  1.332602E+0000 -7.466622E-0001
  9.421709E-0001  4.480207E-0001
  2.415852E-0001 -1.983033E-0001
 -2.196415E+0000  1.093695E+0000
  3.519842E+0000  8.719119E-0001
 -2.212161E+0000  2.581653E+0000
 -2.251694E+0000 -7.218025E-0001
  4.588248E-0001 -1.974653E+0000
  1.297220E+0000 -1.566087E-0001
 -6.934477E-0001  4.440996E+0000
 -2.013203E+0000  5.190450E-0001
 -2.828728E+0000 -1.606439E+0000
  6.278387E+0000 -1.207431E-0001
 -2.690908E+0000  4.446892E+0000
 -1.182282E+0000 -1.674522E+0000
  2.296632E+0000 -2.362636E+0000
 -1.118634E+0000  1.804880E+0000
 -3.810121E-0001  2.420985E+0000
 -1.975237E+0000 -2.646387E+0000
  9.194867E-0001 -1.301845E+0000
  3.745088E+0000 -1.123761E+0000
 -1.013522E-0001  3.102746E+0000
 -1.013183E+0000 -8.416783E-0002
 -2.410474E+0000 -4.132119E+0000
  2.566280E+0000 -1.366704E+0000
  2.432205E+0000  2.090674E+0000
 -1.261294E+0000  2.833033E+0000
 -3.124644E+0000 -2.800108E+0000
  1.192073E+0000 -8.241255E-0001
  7.302259E-0001  2.694409E+0000
 -4.561244E-0001  1.113431E+0000
 -2.348317E+0000 -2.626556E+0000
  1.698080E+0000 -1.733174E+0000
 -5.064400E-0001  2.248605E+0000
 -2.587018E+0000 -5.981034E-0002
 -3.475030E-0001 -2.233499E+0000
  4.054573E+0000  2.544604E-0001
 -2.621677E+0000  2.052119E+0000
 -2.392105E-0001 -1.508145E+0000
  2.425804E+0000 -3.549538E+0000
  1.225623E-0002  2.449720E+0000
  1.057660E+0000  2.066615E+0000
 -2.972374E+0000 -1.193952E-0001
  1.594351E-0002 -2.323708E+0000
  3.405693E+0000 -1.812942E-0001
 -9.224912E-0001  2.186128E+0000
 -2.604625E+0000 -8.915545E-0001
  3.748520E+0000 -3.393350E+0000
  2.796438E+0000  1.743616E+0000
 -2.967476E+0000  2.592597E+0000
 -1.001960E+0000 -1.849755E+0000
  1.348917E+0000 -2.216220E+0000
  8.844328E-0001  3.308325E+0000
 -6.691785E-0001  2.030648E+0000
 -2.294166E+0000 -1.194520E+0000
  1.586269E+0000 -2.514003E+0000
  7.818850E-0001  1.026736E+0000
  8.231476E-0001  1.895901E+0000
 -2.203425E+0000 -1.966962E+0000
  1.123799E-0001 -1.226828E+0000
  2.269865E+0000  1.132681E+0000
 -3.229456E+0000  2.539601E+0000
  2.400606E-0001 -1.483867E+0000
 -1.046179E+0000 -2.489400E+0000
  2.058644E+0000  5.946931E-0001
  2.312818E+0000  4.035418E+0000
 -4.281872E+0000 -1.863267E+0000
  9.078192E-0001 -3.062596E+0000
  3.026303E+0000  9.584340E-0001
  4.870996E-0001  2.082915E+0000
 -4.777109E+0000  1.109167E+0000
  4.521184E-0001 -4.622626E+0000
  4.927807E+0000 -5.101229E-0001
 -5.111508E-0001  5.275130E+0000
 -2.686994E+0000 -1.377254E+0000
  8.545431E-0001 -3.507803E+0000
  1.677064E+0000  1.349564E+0000
 -4.976638E-0001  4.716492E+0000
 -1.821362E+0000 -3.815421E+0000
  7.455474E-0001 -3.165300E+0000
  2.292045E+0000  2.961882E+0000
 -1.146613E+0000 -2.573807E-0001
 -1.884792E+0000 -1.188554E+0000
  4.525743E+0000 -1.867591E+0000
 -1.682329E+0000  5.306388E+0000
 -1.629141E+0000 -2.244490E+0000
  1.430622E-0001 -3.798537E+0000
  4.860622E+0000 -9.152556E-0001
 -3.420374E-0001  2.186616E+0000
 -1.399784E+0000 -1.690956E+0000
  1.200813E+0000 -6.891910E-0001
  2.872037E+0000  4.818219E+0000
 -3.190609E+0000  1.878976E+0000
 -3.823124E+0000 -1.634845E+0000
  2.481525E+0000 -3.394593E+0000
  1.920847E+0000  5.678260E-0001
  1.444586E+0000  3.460169E+0000
 -3.039152E+0000 -2.824350E+0000
  8.586684E-0001 -1.586982E+0000
  1.620810E+0000  1.457612E+0000
 -4.196511E-0001  1.936328E+0000
 -3.534588E+0000 -4.551342E-0001
  1.085970E+0000 -3.228235E+0000
  2.388685E+0000  1.153958E+0000
 -1.025437E+0000  3.054784E+0000
 -2.183565E+0000  7.618549E-0002
  3.835432E+0000 -1.724435E+0000
 -1.921893E+0000  3.291823E+0000
  1.083857E+0000 -1.041916E+0000
 -2.999238E+0000 -5.197197E-0002
  4.604239E+0000 -1.148266E+0000
 -4.057042E-0001  3.140085E+0000
  6.717023E-0001  1.318442E+0000
 -1.874558E+0000 -6.560839E-0001
  4.492827E-0001 -1.575134E+0000
  2.221506E+0000  1.946449E+0000
 -6.332535E-0001  3.103540E+0000
 -1.436592E+0000 -2.839483E+0000
 -1.031636E+0000  4.075620E-0001
  2.717884E+0000  7.193595E-0001
 -8.506951E-0001  9.185382E-0001
 -1.570280E+0000 -2.542688E+0000
  3.646090E-0001 -1.870764E+0000
  2.582893E+0000  1.053425E+0000
 -1.058640E+0000  1.656667E+0000
 -3.816688E+0000 -4.491021E-0001
  2.581521E+0000 -2.770331E+0000
  1.229150E+0000  3.074737E+0000
 -1.336318E+0000  3.991820E+0000
 -2.544782E+0000 -1.988174E+0000
  1.124763E+0000 -1.760575E+0000
  3.742681E+0000  4.003894E-0001
  7.903143E-0001  3.241507E+0000
 -2.373167E+0000  2.236705E-0001
 -1.906205E-0001 -2.934875E+0000
 -2.746918E-0001 -2.483157E+0000
  9.432683E-0001  9.388762E-0001
  2.449374E+0000  1.562573E+0000
 -2.511502E+0000  6.403759E-0001
  1.334196E+0000 -2.097569E+0000
  2.455858E-0001 -9.973924E-0001
  1.351408E+0000 -3.412104E-0001
  2.862213E-0001  7.585539E-0001
 -9.514944E-0001  1.340189E+0000
  1.441682E+0000 -5.798886E-0001
  2.143472E+0000 -5.939659E-0001
  3.460763E-0001  1.023247E+0000
 -1.905599E+0000 -2.304535E-0001
  3.253462E+0000 -3.194692E-0001
 -1.177381E+0000  2.715072E+0000
  4.128048E-0001 -8.501276E-0001
 -1.756031E+0000 -2.324903E+0000
  1.400494E+0000 -8.593885E-0001
 -3.343203E-0002  1.464265E+0000
 -4.049609E+0000  2.669739E+0000
  4.454563E-0001 -2.192750E+0000
 -1.766106E+0000 -7.489610E-0003
  2.480671E+0000 -9.497164E-0002
 -2.522657E+0000  1.377219E+0000
 -1.501689E+0000 -1.133992E+0000
  1.043471E+0000 -1.098509E+0000
  8.969795E-0001  1.523554E+0000
 -4.057652E-0002  1.427296E+0000
 -1.318269E+0000 -1.492742E+0000
  1.626741E+0000 -3.540845E-0001
  1.633891E+0000  8.664156E-0001
 -2.021715E+0000  2.025400E+0000
  1.232545E+0000 -1.563272E+0000
 -1.078835E+0000  9.216913E-0001
  3.123220E+0000 -4.213843E-0001
 -1.043219E+0000  1.289642E+0000
 -3.607853E-0001 -1.270888E+0000
 -1.335316E+0000 -9.755943E-0001
  8.026106E-0001  1.429262E+0000
  1.958640E+0000 -1.449851E+0000
 -2.717497E+0000  1.245375E+0000
  2.554334E+0000 -2.374761E+0000
  7.343974E-0001  2.921072E+0000
 -2.179854E+0000 -1.881733E-0001
 -2.558772E+0000 -7.228867E-0001
  2.118655E+0000 -2.234011E+0000
  8.613886E-0001  3.452225E+0000
  1.108822E+0000  3.194799E+0000
 -3.229842E+0000 -7.291919E-0001
  6.677236E-0001 -4.048687E+0000
  3.411866E+0000 -7.760648E-0001
 -1.450634E+0000  1.898337E+0000
 -3.474196E-0001  1.461190E+0000
 -8.041860E-0001 -1.588039E+0000
  8.987461E-0001 -2.164302E+0000
 -8.699041E-0001  4.709626E-0001
 -6.171899E-0002  8.835522E-0001
  3.767897E-0002 -1.597311E+0000
 -1.722040E+0000 -3.376601E-0001
  2.307807E+0000  1.524971E+0000
 -7.745058E-0001  2.629694E+0000
 -1.354606E+0000 -9.724363E-0001
  2.129064E+0000 -7.428267E-0001
 -1.949201E+0000  1.295058E+0000
 -1.117334E-0001 -2.035209E+0000
  5.199726E-0001 -2.226842E+0000
 -2.044764E-0001  3.003807E+0000
  2.109962E+0000 -1.294667E+0000
 -2.060994E+0000  7.213586E-0001
  3.447027E+0000 -2.263035E+0000
 -9.312170E-0001  3.015970E+0000
  2.063850E-0001 -1.179172E-0001
 -1.087687E+0000 -1.642014E+0000
  3.463985E+0000  8.796808E-0001
  5.969831E-0001  1.903749E+0000
 -2.473802E+0000 -5.027573E-0001
  7.673635E-0001 -1.097684E+0000
  7.852569E-0001  2.786463E+0000
 -3.294610E-0001 -1.989121E-0001
 -1.549329E+0000 -7.862221E-0001
  2.343109E+0000  5.496478E-0001
 -1.709766E-0001  2.047942E+0000
 -3.075832E+0000  9.147796E-0001
  8.266531E-0002 -8.713482E-0001
  2.353198E+0000 -2.377508E+0000
 -2.121917E-0002  4.801340E+0000
 -2.925589E-0001 -2.515044E-0001
 -1.110903E+0000  2.494180E+0000
  2.611830E-0001 -1.630846E+0000
 -2.956543E+0000  1.100838E+0000
 -5.616781E-0001  2.520484E-0001
 -3.124349E-0001 -7.442732E-0001
  1.672152E+0000  7.199358E-0001
 -1.038522E+0000  2.043540E+0000
 -2.231330E+0000 -3.325799E+0000
  4.661417E-0001 -1.832999E+0000
  3.783947E+0000  2.021393E+0000
 -2.115128E+0000  1.263323E+0000
 -6.993329E-0001 -9.382395E-0001
 -5.559538E-0001 -2.209355E+0000
  9.091274E-0001 -7.924389E-0001
 -6.503217E-0001  1.428896E+0000
 -1.746002E+0000  1.209686E+0000
  1.859970E-0001 -1.171266E+0000
  1.078726E-0001 -1.560882E+0000
 -4.367560E-0001 -1.048735E+0000
  1.161020E+0000  6.400178E-0001
 -7.756955E-0001  1.148329E+0000
  2.083023E+0000 -7.954482E-0001
 -1.067581E+0000  5.195696E+0000
 -2.595803E+0000 -1.805342E-0001
 -1.816743E+0000 -3.114019E+0000
  2.892130E+0000 -7.800795E-0001
  3.789264E-0001  2.675685E+0000
 -2.905756E+0000  1.136496E+0000
 -1.303001E+0000 -5.046195E+0000
  1.826950E+0000 -1.478777E+0000
  1.802126E+0000  2.100235E+0000
 -1.781933E+0000  1.562890E+0000
 -2.294552E+0000 -9.478955E-0001
  1.317573E+0000 -4.395436E+0000
  2.678368E+0000  2.107768E-0001
 -9.167965E-0001  2.943206E+0000
 -3.071189E+0000 -1.202541E+0000
  2.049625E+0000 -1.549393E+0000
  1.247720E+0000 -3.154194E+0000
 -1.203030E+0000  4.831326E+0000
 -1.901329E-0001 -2.349693E-0001
 -2.470702E-0001 -2.001949E+0000
  2.333057E+0000 -1.801295E+0000
 -1.118933E+0000  2.467898E+0000
  5.529701E-0001 -5.965739E-0001
 -1.199595E+0000 -4.853598E-0001
  1.407465E+0000 -1.719903E+0000
 -8.630189E-0001 -1.254759E+0000
  2.501641E+0000  1.847093E+0000
 -2.274063E+0000  1.325002E+0000
 -3.261528E+0000 -3.899232E+0000
  2.933854E+0000 -3.892012E+0000
  3.361284E+0000  1.131827E+0000
 -1.111858E+0000  5.567110E+0000
 -5.070301E+0000 -2.072304E+0000
  7.001834E-0001 -3.851460E+0000
  3.475735E+0000  7.720787E-0001
  2.795132E+0000  2.430902E+0000
 -4.355414E+0000 -8.101574E-0002
  2.419845E+0000 -3.744653E+0000
  2.370472E+0000  1.236013E-0001
  1.040159E-0001  5.705520E+0000
 -2.056779E+0000 -1.963806E+0000
 -5.756007E-0001 -3.373104E+0000
  1.591771E+0000 -6.867067E-0001
  4.107440E+0000  1.184710E+0000
 -4.604397E+0000  2.602817E+0000
 -1.502605E+0000 -2.121218E+0000
  3.988357E+0000 -4.147857E+0000
 -8.014204E-0002  2.554495E+0000
  2.827792E+0000  2.337508E+0000
 -1.743201E+0000 -1.223338E+0000
 -1.627297E+0000 -2.965836E+0000
  4.562443E+0000  1.964175E+0000
 -2.225086E+0000  3.053134E+0000
 -2.750671E+0000 -1.743835E+0000
 -3.887679E-0002 -5.551948E+0000
  3.483628E+0000  9.399103E-0002
 -2.194733E+0000  2.642193E+0000
 -3.321560E+0000 -2.832571E+0000
  3.072476E+0000 -3.937766E+0000
  2.917533E+0000  2.154167E+0000
 -5.123320E-0001  2.772914E+0000
 -4.044060E+0000  3.664447E-0001
  1.236440E+0000 -4.729982E+0000
  2.522570E+0000 -4.672466E-0001
  7.451381E-0001  6.010112E+0000
 -4.758035E+0000  1.190194E-0001
 -1.986116E-0001 -5.559914E+0000
  7.252904E+0000  8.651168E-0001
 -2.904671E+0000  5.157752E+0000
 -3.405767E+0000 -2.979190E-0001
 -1.668868E-0001 -1.727227E+0000
  3.190762E+0000  2.312963E-0001
 -1.528473E+0000  2.881912E+0000
 -1.299389E-0001 -2.346755E+0000
  2.509080E-0001 -2.960631E+0000
  1.256359E+0000  4.827007E-0001
 -1.087374E-0001  1.567318E+0000
 -1.217501E+0000 -1.230428E+0000
 -8.025068E-0002 -6.390266E-0001
  3.206564E+0000  1.717723E+0000
 -3.123638E+0000  2.205433E+0000
 -2.288894E+0000 -3.814459E+0000
  3.017772E+0000 -2.519934E+0000
  9.599008E-0001  2.160938E+0000
 -6.084868E-0001 -2.005582E-0001
 -4.007406E+0000 -2.678692E+0000
  4.380114E+0000 -2.809325E+0000
  1.571655E+0000  2.765613E+0000
 -1.829962E+0000  2.850560E+0000
 -2.566812E+0000 -1.334727E+0000
  6.272261E-0001 -3.391440E+0000
  4.229900E+0000  1.964910E+0000
 -3.032865E+0000  1.002192E+0000
 -3.157495E+0000 -2.548994E+0000
  1.782036E+0000 -5.749961E+0000
  2.610672E+0000  2.989902E+0000
  7.013491E-0001  4.515492E+0000
 -5.950386E+0000 -6.367920E-0001
  1.314175E+0000 -4.401862E+0000
  5.867199E+0000  1.028083E+0000
 -3.131396E+0000  3.347360E+0000
 -3.273278E+0000 -1.986675E+0000
  1.068773E+0000 -3.385373E+0000
  4.428559E+0000  1.555340E+0000
 -4.195015E+0000  1.397802E+0000
 -1.490554E+0000 -2.154899E+0000
 -1.212044E-0001 -1.420228E+0000
  5.208871E+0000 -3.620482E-0001
 -2.153959E+0000  7.756770E-0001
  1.600497E+0000 -1.963967E+0000
 -1.926503E+0000 -2.042920E+0000
  2.189604E+0000 -9.247261E-0002
  7.085039E-0001  1.279908E+0000
  1.146631E-0001  2.023995E+0000
 -4.876819E+0000 -4.505313E-0001
  9.902786E-0001 -4.407449E+0000
  2.240810E+0000  2.155496E+0000
 -1.654737E+0000  4.167894E+0000
  8.659131E-0002 -1.331384E+0000
 -1.678142E+0000 -3.069659E-0001
  3.369050E-0001 -1.805442E+0000
  1.379597E+0000  5.129607E-0001
 -5.244061E-0001  2.159561E+0000
 -2.056419E+0000 -2.415365E-0001
 -1.012094E+0000  9.590526E-0001
  2.952067E+0000 -1.503952E+0000
 -5.851413E-0001  2.553283E+0000
  4.834728E-0001 -4.987332E-0001
  7.806718E-0002  8.240341E-0001
  1.513130E-0001 -7.078775E-0001
  2.219179E-0001 -2.047615E+0000
  7.971904E-0001  9.489396E-0001
 -1.278283E+0000  1.369902E+0000
 -5.742748E-0001  3.238430E-0001
  3.084303E+0000 -1.231903E+0000
  2.318120E-0001  4.673972E-0001
 -1.132801E+0000  2.242354E+0000
 -1.337558E+0000 -3.304449E+0000
  3.882976E-0001  1.390292E+0000
 -6.886122E-0002  2.130252E+0000
 -4.666110E-0002  3.316454E-0001
 -2.587985E+0000 -1.857255E+0000
  2.983729E+0000 -1.930718E+0000
  2.175751E+0000  1.919736E+0000
 -1.519389E+0000  3.963077E+0000
 -3.644975E+0000 -3.250416E-0001
  2.699012E+0000 -4.579983E+0000
 -1.472303E+0000  7.120229E-0001
 -3.434045E-0001  2.631233E+0000
 -1.649311E-0001 -3.718555E+0000
 -1.204141E+0000 -6.570350E-0001
  2.666693E+0000  6.318543E-0001
 -3.564035E+0000  1.890335E+0000
  2.238699E+0000 -1.922071E+0000
 -1.023841E+0000 -2.625718E-0001
  2.754580E+0000 -1.268696E+0000
 -6.313082E-0001  1.230414E+0000
  1.061689E+0000 -8.032869E-0001
  2.198388E+0000  7.641053E-0001
 -4.213379E-0002  1.792473E+0000
 -5.833343E-0001 -8.637446E-0001
 -3.433714E-0001 -3.566969E+0000
  7.150405E-0001  3.248240E-0001
  1.298479E+0000  3.088275E+0000
 -2.071623E+0000 -6.655615E-0001
  1.874649E-0001 -1.519930E+0000
  6.092337E-0001 -1.104861E+0000
 -6.317935E-0001  4.029046E+0000
 -6.361154E-0001  5.142681E-0001
 -2.856610E+0000 -2.808689E+0000
  2.954534E+0000 -1.074141E+0000
  9.496667E-0001  2.188614E+0000
 -2.602517E+0000  3.134339E+0000
  7.874620E-0001 -2.913943E+0000
 -1.493986E+0000  2.303925E-0001
  3.599466E+0000 -3.726007E-0001
 -1.371185E+0000  1.524130E+0000
  1.013727E+0000 -1.432046E+0000
  7.687136E-0002 -1.250831E+0000
 -1.029508E+0000 -3.877743E-0001
  1.684907E+0000 -1.255848E+0000
 -2.989706E+0000  2.780160E+0000
 -1.109037E+0000 -2.658947E+0000
  1.332715E+0000  3.850747E-0001
 -1.450226E+0000 -7.016329E-0001
  8.261134E-0001 -5.566966E-0001
  4.345391E-0001 -7.716468E-0001
 -6.731286E-0001 -5.240792E-0001
  2.053425E+0000  7.501897E-0002
 -2.041893E+0000  4.110397E-0001
 -1.626666E-0001  1.220888E+0000
  2.591111E+0000 -1.764963E+0000
 -1.312607E+0000 -6.159461E-0001
  1.984685E+0000 -4.890633E-0001
 -4.482358E+0000 -1.687164E+0000
  1.878678E+0000  7.275548E-0001
  2.521119E+0000  1.443365E+0000
 -2.372792E+0000  8.553305E-0001
 -8.348957E-0001 -3.572258E+0000
  3.588229E+0000  4.266097E-0001
  1.167178E+0000  2.043246E+0000
 -4.940082E+0000  6.967789E-0001
 -8.852115E-0001 -5.319541E+0000
  4.503305E+0000 -1.593475E+0000
  1.033498E+0000  4.416849E+0000
 -3.808142E+0000  3.505279E+0000
 -1.532168E+0000 -5.039123E+0000
  6.076726E+0000 -1.473971E+0000
 -1.613675E+0000  5.640854E+0000
 -3.138125E+0000 -1.365815E-0001
 -2.481098E-0002 -3.598896E+0000
  1.279990E+0000 -1.132826E+0000
  1.428770E+0000  3.124900E+0000
  1.964283E-0001 -3.203746E-0001
 -2.617153E+0000 -6.379840E-0001
  2.739797E+0000 -2.183687E-0001
 -1.692286E+0000  3.356776E-0001
  6.624006E-0002  3.558650E-0001
 -3.464543E+0000  1.965327E-0001
  4.128242E+0000  2.191043E-0001
 -3.188781E+0000  4.414098E-0001
  1.616215E+0000 -1.470152E-0002
  6.212239E-0001  1.974717E+0000
 -1.292742E+0000 -4.675240E-0001
  1.041587E+0000 -1.028397E+0000
  2.269387E+0000  1.540384E-0001
  2.515838E-0001  3.321746E+0000
 -1.854854E+0000 -3.284850E+0000
 -2.541265E+0000 -1.929497E+0000
  5.707707E+0000 -3.733206E-0001
  5.701833E-0001  4.292425E+0000
 -4.213056E+0000  1.522944E+0000
 -1.487390E+0000 -3.185231E+0000
  2.198024E+0000 -2.971966E-0001
  1.448315E+0000  3.428192E+0000
 -2.426836E+0000  1.029665E+0000
 -1.900309E+0000 -3.606812E+0000
  3.759815E+0000 -1.318640E+0000
 -4.666176E-0002  2.771117E+0000
 -6.763839E-0002  1.734838E+0000
 -2.248927E-0001 -2.564773E+0000
  1.015741E+0000 -3.609252E+0000
  3.581116E+0000  7.685783E-0001
 -3.076973E+0000  1.557369E+0000
 -5.561725E-0001 -3.008192E+0000
  1.001983E+0000 -2.045116E+0000
  1.207515E+0000  3.688277E+0000
 -3.576543E+0000 -3.063826E+0000
 -1.289137E+0000 -1.388568E+0000
  3.515803E+0000 -1.742398E+0000
 -5.765556E-0001  4.116569E+0000
 -2.653295E+0000 -1.502232E+0000
  1.944609E+0000 -2.948313E+0000
  2.999788E+0000 -7.922261E-0001
 -7.089069E-0001  4.045899E+0000
 -1.410025E+0000 -3.116842E-0001
 -1.790717E+0000 -3.480149E+0000
  4.796461E+0000 -2.721705E+0000
 -7.511913E-0002  6.466835E+0000
 -3.368733E+0000 -1.138887E+0000
 -3.138655E+0000 -4.849301E+0000
  6.978192E+0000 -5.155073E-0002
 -2.326709E+0000  5.330286E+0000
 -2.762936E+0000  2.096436E+0000
 -2.209219E+0000 -4.123813E+0000
  4.839650E+0000 -1.056416E+0000
  1.767711E+0000  4.390649E+0000
 -4.312203E+0000  8.166541E-0002
 -3.739929E+0000 -2.404402E+0000
  5.806356E+0000 -3.439632E+0000
 -8.154833E-0001  3.782678E+0000
  8.892381E-0001  9.352537E-0001
 -3.222625E+0000 -1.295872E+0000
  1.430810E+0000 -3.112344E+0000
  2.058292E+0000  1.537813E+0000
 -4.757891E-0001  4.388318E+0000
 -1.849770E+0000 -3.324708E-0001
  2.026625E+0000 -3.872413E+0000
  8.798617E-0003  5.456924E-0001
  1.506355E-0001  3.676868E+0000
 -1.967000E+0000 -4.422647E-0001
 -7.731717E-0001 -2.795210E+0000
  3.794028E+0000  1.567369E+0000
  1.505103E-0001  2.708319E+0000
 -2.078403E+0000  6.773862E-0001
  8.099187E-0001 -4.158352E+0000
  1.245312E+0000 -5.181426E-0002
  1.959136E+0000  4.138419E+0000
 -2.182218E+0000  1.384328E+0000
 -9.132047E-0001 -1.886450E+0000
  2.091537E+0000 -5.761410E-0002
  5.480909E-0001  3.519977E+0000
 -3.309781E+0000  2.010972E+0000
 -1.658272E+0000 -2.543557E+0000
  1.863733E+0000 -2.404592E+0000
  1.577129E+0000  1.360179E+0000
 -1.418543E+0000  2.453724E+0000
  8.438339E-0001 -3.037299E-0001
 -1.747992E+0000 -1.811845E+0000
  3.851502E+0000  1.015568E+0000
 -4.374034E-0001 -9.241136E-0002
 -1.417951E+0000  1.300611E+0000
  1.896067E+0000 -3.413890E+0000
 -7.590082E-0001  2.342124E+0000
 -1.252998E+0000  2.373892E+0000
 -2.396785E+0000 -1.008192E+0000
  3.284550E+0000 -2.987231E+0000
  6.207166E-0001  3.491498E+0000
 -1.546845E-0001  2.558846E+0000
 -5.464650E-0001 -7.625764E-0001
 -1.409609E-0001  1.260107E+0000
  1.673346E+0000 -2.752064E-0001
  1.596690E-0001  1.593186E+0000
 -9.923475E-0001 -6.274827E-0001
 -1.241482E+0000 -3.062286E+0000
  2.452462E+0000  5.523281E-0001
  1.959575E-0002  1.335404E+0000
 -1.406919E+0000 -3.598535E-0002
  6.222848E-0001 -6.827602E-0001
  2.317696E+0000 -6.225244E-0001
 -3.883458E+0000  5.150141E-0001
 -2.476986E+0000 -1.063055E+0000
  3.120180E+0000 -8.445600E-0001
 -1.750125E+0000  6.338462E+0000
 -7.758625E-0001 -2.362737E-0001
 -3.998989E+0000 -4.227903E+0000
  5.136919E+0000 -2.377397E+0000
 -9.529297E-0002  3.763623E+0000
 -1.843611E+0000  1.560992E+0000
 -2.154901E+0000 -2.579150E+0000
  3.117351E+0000  3.073846E-0001
 -9.176993E-0001  4.469047E+0000
 -1.640554E+0000 -1.065642E+0000
 -7.849616E-0001 -3.561294E+0000
  1.915629E+0000 -1.468380E+0000
 -2.065117E-0002  2.583217E+0000
 -9.760781E-0001 -1.500279E+0000
 -2.480324E+0000 -1.428017E+0000
  3.779045E+0000 -1.111394E+0000
 -1.412772E+0000  2.238900E+0000
 -1.808259E+0000  2.892063E+0000
 -2.835374E-0001 -2.175004E+0000
  2.620444E+0000  1.146953E-0001
  7.831570E-0001  2.760122E+0000
 -3.464986E-0001  4.463409E-0001
 -8.226677E-0001 -9.974582E-0001
  1.067158E+0000  8.062313E-0001
 -5.613839E-0001 -1.158199E+0000
  2.915099E-0001  2.830685E+0000
  1.297034E+0000 -1.084714E+0000
 -3.072838E+0000 -1.083074E+0000
  3.827002E+0000 -2.543248E+0000
 -2.732167E+0000  4.078201E+0000
 -1.792446E-0001 -9.652838E-0001
 -2.592530E+0000 -1.007771E+0000
  4.567076E+0000 -1.583865E+0000
 -1.464752E+0000  2.000239E+0000
  1.391741E+0000  2.280605E+0000
 -1.900519E+0000 -1.253482E+0000
  2.028916E+0000  9.530708E-0001
  7.918215E-0001 -1.108697E+0000
 -3.938413E+0000  1.193332E+0000
  2.722744E+0000 -1.118125E+0000
 -1.107571E+0000 -3.952995E-0001
 -3.190146E-0001  1.961679E+0000
 -1.633155E+0000  1.713958E-0001
  1.211897E-0001 -4.765272E-0002
  2.067300E+0000 -1.016917E+0000
 -2.603074E+0000  3.477788E+0000
 -6.025562E-0001  2.652554E-0001
  7.893268E-0001 -2.717831E+0000
  9.229891E-0001  3.384152E-0001
  1.944314E+0000  3.222769E+0000
 -2.764630E+0000 -3.670106E-0001
  5.373700E-0001 -2.231975E+0000
  2.617944E+0000  3.438696E+0000
 -5.119312E-0001  1.634607E+0000
 -3.122973E+0000 -2.482242E+0000
  1.220511E+0000 -2.569467E+0000
  2.340923E+0000  3.382902E+0000
 -3.143629E+0000  3.099450E+0000
 -1.240727E+0000 -5.144551E+0000
  1.029468E-0001 -1.615322E+0000
  3.481844E+0000  2.607132E-0001
 -1.312897E+0000  9.321816E-0001
 -1.163739E+0000 -2.325096E+0000
  1.642862E+0000 -5.172630E-0001
  3.658933E+0000  2.050939E+0000
 -3.773229E+0000  2.519722E+0000
 -8.282241E-0001 -3.452184E+0000
  2.000478E+0000 -1.217874E+0000
  1.423768E+0000  1.751872E+0000
 -1.026046E+0000  1.133627E+0000
 -1.337261E+0000 -2.429367E+0000
  8.172645E-0001 -2.893069E+0000
  3.779275E+0000  1.081519E+0000
 -3.949624E+0000  2.041632E+0000
  1.454970E+0000 -2.970995E+0000
 -7.253672E-0001 -1.274692E+0000
  2.082146E+0000 -1.253537E+0000
  9.649021E-0002  2.252940E+0000
 -3.159183E-0001  9.223720E-0001
  6.729027E-0001 -2.442680E+0000
  1.153047E+0000  5.276221E-0001
  2.345245E+0000 -1.840052E+0000
  1.613183E+0000  2.076168E+0000
 -2.715422E+0000  1.927960E+0000
  1.054942E+0000 -2.736853E+0000
 -9.751953E-0001 -3.549861E-0002
  2.852938E+0000  3.530137E+0000
 -3.546405E+0000 -4.998960E-0001
 -5.016281E-0001 -4.036605E+0000
  1.161361E+0000 -9.639075E-0002
 -8.710430E-0001  4.213618E+0000
 -1.223941E+0000 -1.892739E-0001
 -1.798781E+0000 -2.316497E+0000
  3.762704E+0000 -3.441029E-0001
  7.378558E-0001  2.451764E+0000
 -2.502925E+0000  6.689037E-0001
  2.957053E-0001 -3.486326E+0000
  5.019531E+0000  1.265398E+0000
 -1.627420E+0000  6.873074E+0000
 -3.715543E+0000 -9.191382E-0001
 -7.838365E-0001 -3.511762E+0000
  4.137134E+0000  3.617095E-0001
  1.029828E+0000  3.060360E+0000
 -3.456105E+0000 -2.165386E+0000
  6.443438E-0001 -4.954573E+0000
  5.523428E+0000  1.547179E+0000
 -1.801640E+0000  7.915884E+0000
 -3.690502E+0000 -2.109213E-0001
 -2.307265E+0000 -4.703053E+0000
  5.002793E+0000 -2.176991E+0000
  6.798172E-0001  3.309703E+0000
 -3.677430E+0000  2.294790E+0000
 -2.476950E+0000 -3.213714E+0000
  2.434036E+0000 -2.430484E+0000
  3.807824E+0000  3.823541E+0000
 -3.626523E+0000  5.932138E+0000
 -3.633743E+0000 -2.739962E+0000
 -5.132676E-0001 -5.903952E+0000
  5.680707E+0000  1.333383E+0000
 -1.419170E+0000  4.698046E+0000
 -3.735131E+0000 -1.161759E+0000
  2.055547E-0001 -2.479537E+0000
  5.887923E+0000  1.388130E+0000
 -3.065295E+0000  2.630381E+0000
 -1.066806E+0000 -4.193450E-0001
  6.407407E-0002 -4.597568E+0000
  2.736725E+0000  2.244674E-0001
  2.878816E+0000  3.142618E+0000
 -5.518039E+0000  1.709698E+0000
  1.377827E+0000 -5.402811E+0000
  3.777775E+0000 -1.590396E+0000
  2.475870E+0000  4.860993E+0000
 -5.858814E+0000  1.245838E+0000
 -1.696175E+0000 -5.655775E+0000
  5.961568E+0000 -2.542112E+0000
  1.385313E+0000  5.865048E+0000
 -1.513026E+0000  1.695046E+0000
 -3.169022E+0000 -1.797793E+0000
  3.066791E+0000 -2.254370E+0000
  4.770772E-0001  3.173348E+0000
 -5.327455E-0001  2.228775E+0000
 -3.817706E+0000 -2.377683E-0001
  1.008718E+0000 -3.448874E+0000
  9.792843E-0001 -7.423349E-0001
 -7.606416E-0001  1.846211E+0000
  4.260628E-0001 -9.801747E-0001
  1.168439E+0000 -2.885902E-0001
  1.359555E+0000 -3.419741E+0000
 -4.037798E-0001  2.447885E+0000
 -9.422422E-0001  3.751537E-0002
 -1.291248E+0000 -1.496306E+0000
  1.679290E+0000  7.513325E-0001
 -1.133073E+0000  2.259355E+0000
 -9.052327E-0001 -8.896182E-0001
  3.121336E+0000  6.695408E-0001
 -2.137780E+0000  1.187824E+0000
 -7.396178E-0001 -9.577654E-0001
  6.421712E-0001 -1.904884E+0000
 -2.258711E-0001  3.756386E-0001
 -6.593227E-0001  5.279056E-0001
 -1.576623E+0000  2.450745E-0001
  1.281395E+0000 -9.169375E-0001
 -5.150887E-0001  1.599664E+0000
  1.907983E+0000 -6.087713E-0001
 -1.993189E+0000 -1.171990E+0000
  1.724985E+0000 -2.113740E+0000
  3.079299E+0000  3.877333E+0000
 -4.437743E+0000  1.822652E+0000
 -2.652995E+0000 -3.010871E+0000
  4.541425E+0000 -2.427209E+0000
  1.069623E+0000  5.668025E+0000
 -3.269271E-0001  2.088828E+0000
 -3.991478E+0000  1.845580E-0001
  3.484799E+0000 -4.622808E+0000
 -4.411646E-0001  2.220868E+0000
 -9.610557E-0002  1.516582E+0000
 -2.457854E+0000  1.066221E-0001
  1.880351E+0000 -1.656205E+0000
  1.329731E+0000  4.515853E-0001
 -3.482286E-0001  4.940682E-0001
 -1.318039E+0000  7.194944E-0001
 -1.849295E-0001 -4.713661E-0001
  8.774822E-0001  1.478139E+0000
 -7.152772E-0001  1.164395E+0000
 -2.714751E+0000 -6.366551E-0001
  2.763071E+0000 -9.507920E-0001
  4.514927E-0001  2.646170E+0000
 -3.880077E+0000  1.149021E+0000
 -2.660684E-0001 -1.712771E+0000
  7.206303E-0001 -1.133314E+0000
 -4.821415E-0001  8.630283E-0002
  1.171823E+0000 -2.765088E-0001
 -4.322004E-0001  1.159420E+0000
 -4.411276E+0000  1.020543E+0000
  2.144856E+0000 -3.129962E+0000
  5.980709E-0001  3.682199E-0001
 -6.023999E-0001  1.651455E+0000
  3.772122E-0001 -1.140293E+0000
 -3.979701E-0001  1.402883E+0000
  1.969538E+0000 -1.378531E+0000
  1.225270E+0000  7.893686E-0001
 -1.396889E+0000  1.406187E+0000
 -1.896081E-0001 -1.270326E+0000
  8.211894E-0001 -1.733179E+0000
 -5.685313E-0001 -1.156594E+0000
  1.807568E+0000 -5.884571E-0001
 -7.051324E-0001  3.225050E+0000
 -2.434632E+0000 -2.173511E+0000
  1.555444E+0000 -2.303483E+0000
 -1.846327E+0000  5.708942E-0001
  1.967086E+0000  1.268447E+0000
 -1.226714E+0000  1.659717E+0000
 -6.942036E-0001 -1.897164E+0000
  4.541819E-0002 -1.639140E-0001
  6.551578E-0001 -2.555269E-0001
 -2.145572E-0001 -4.555723E-0001
 -2.252353E-0001  6.563047E-0001
 -2.032307E+0000 -1.119490E+0000
  7.938708E-0001 -1.678945E+0000
 -5.333741E-0001 -7.098168E-0001
 -3.899744E-0001 -1.055223E-0001
 -1.633215E+0000 -1.437713E+0000
  2.364960E+0000  1.178374E+0000
 -2.307359E+0000  3.119045E+0000
 -1.843612E+0000  1.449505E+0000
  2.837678E-0001 -4.124692E+0000
  1.259220E+0000 -1.017812E+0000
  1.414758E+0000  1.446073E+0000
 -3.646322E-0001  1.137420E+0000
 -2.466642E-0001 -8.412534E-0001
 -7.646520E-0001  1.153585E+0000
 -1.644426E-0001 -3.219209E+0000
 -2.177788E-0001  6.514778E-0001
 -1.380065E+0000  2.020463E+0000
 -1.015931E+0000 -6.578507E-0001
  6.714503E-0001 -1.563246E+0000
  8.643540E-0001 -2.407252E-0001
 -5.511148E-0001  1.335162E+0000
 -8.370559E-0001 -1.777849E+0000
 -1.847509E+0000 -6.984632E-0001
  2.723354E+0000 -1.192301E+0000
 -2.306277E+0000  1.014773E+0000
  3.701970E+0000 -5.689195E-0001
 -4.324169E+0000  1.707979E+0000
  3.891678E+0000 -2.991265E+0000
 -2.245551E+0000  4.879031E+0000
 -3.628325E-0001  1.368172E+0000
 -2.669358E+0000 -1.953797E+0000
  1.298463E+0000  1.129580E-0001
  4.830763E+0000  2.492666E+0000
 -4.465676E+0000  1.761665E-0001
 -8.746142E-0001 -2.273781E+0000
 -2.744662E-0001 -2.998214E+0000
  1.890588E+0000  1.256753E+0000
 -1.324650E+0000  3.072526E+0000
 -2.107567E+0000 -1.815364E+0000
  2.104643E-0001 -2.300584E+0000
  2.028775E+0000  2.614693E-0001
  3.996575E-0001  3.573050E+0000
 -3.944349E+0000  9.026184E-0002
  1.253747E+0000 -5.136348E+0000
  2.328643E+0000  2.947326E+0000
  2.018425E+0000  3.600908E+0000
 -5.125824E+0000  5.645281E-0001
 -5.823642E-0001 -3.542793E+0000
  3.466961E+0000 -2.784837E+0000
  7.060840E-0001  6.119020E+0000
 -1.682381E+0000 -1.731097E+0000
 -2.159714E+0000 -5.660229E+0000
  5.286237E+0000 -1.250592E-0001
  4.062260E-0001  2.955553E+0000
 -2.204568E+0000 -2.981282E-0001
 -3.570844E+0000 -3.005558E+0000
  3.616573E+0000 -1.218554E+0000
  2.805753E+0000  2.943056E+0000
 -1.728678E+0000  2.829857E+0000
 -4.254606E+0000 -3.280884E+0000
  1.486257E+0000 -2.693160E+0000
  4.957759E+0000  4.105136E-0001
 -3.638163E+0000  3.663361E+0000
 -1.444665E+0000 -1.836701E+0000
 -2.586362E-0001 -4.027701E+0000
  3.011651E+0000  2.018245E+0000
 -1.149738E+0000  2.139031E+0000
 -1.954287E+0000 -2.905710E+0000
 -5.953869E-0001 -3.625420E+0000
  2.077648E+0000  1.510385E+0000
 -1.463559E+0000  3.935209E+0000
 -5.395093E+0000 -2.847352E+0000
  2.818440E+0000 -6.427284E+0000
  3.233175E+0000  3.784006E+0000
 -2.228966E+0000  5.777132E+0000
 -5.132977E+0000 -5.028425E+0000
  2.611700E+0000 -2.513474E+0000
  3.681210E+0000  5.465119E+0000
 -3.934130E+0000  1.547192E+0000
 -1.810292E+0000 -4.805922E+0000
  4.297732E+0000 -3.868691E-0001
  1.421821E+0000  3.579297E+0000
 -2.206829E+0000  1.052067E+0000
 -3.702191E+0000 -4.519311E+0000
  3.246337E+0000 -4.098854E+0000
  3.541804E-0002  4.370424E+0000
 -1.793072E+0000  3.955972E+0000
 -3.821603E+0000 -1.914906E+0000
  1.599704E+0000 -2.487054E+0000
  2.541402E+0000  1.535931E+0000
  9.957530E-0002  1.129202E+0000
 -3.105428E+0000  1.616613E+0000
  1.525087E+0000 -1.969635E+0000
 -2.462044E+0000  1.454532E-0001
  1.667580E+0000 -5.358385E-0001
  3.172134E-0002  1.633771E+0000
 -2.443420E-0001 -2.298026E+0000
  2.159133E-0001  7.465608E-0001
  1.836845E-0001  2.271605E+0000
 -1.198961E+0000 -1.113582E+0000
  8.925880E-0001  7.350794E-0001
 -4.088510E-0001  2.183255E+0000
  7.605133E-0001 -1.928321E+0000
 -3.691555E-0001  1.000549E+0000
  2.524352E+0000 -9.087770E-0001
 -7.973586E-0001  8.165802E-0001
  2.564759E-0001 -1.236811E+0000
  2.264355E+0000  1.301053E+0000
 -1.525222E+0000  3.171404E+0000
 -3.476100E+0000 -4.638591E-0001
  1.988298E+0000 -2.198705E+0000
 -4.713190E-0001  1.247574E+0000
  1.711257E+0000  3.260356E+0000
 -1.714490E+0000  1.006451E+0000
 -2.905853E+0000 -2.844491E+0000
  2.347560E+0000 -6.160177E-0001
  1.206383E+0000  2.919967E+0000
 -2.233616E+0000  4.711499E-0001
 -2.866117E-0001 -1.848342E+0000
  1.559824E+0000 -1.084719E+0000
  7.497918E-0001  1.161041E+0000
 -2.662462E-0001  6.521481E-0001
  2.069983E-0001 -1.700865E+0000
 -1.569747E+0000 -8.091186E-0001
  1.343750E+0000  5.958391E-0001
 -1.526056E+0000  2.137509E+0000
  1.358279E+0000 -1.362744E+0000
 -8.859216E-0001 -3.473203E-0001
 -7.097862E-0001 -2.139307E+0000
  1.987093E+0000 -3.482088E-0001
  5.204774E-0001  3.628912E+0000
 -3.839610E+0000  7.177219E-0001
 -5.027961E-0001 -1.320930E+0000
  2.274495E+0000 -3.256048E+0000
  4.548552E-0001  1.069786E+0000
  7.776768E-0001  1.495692E+0000
 -1.782301E+0000 -4.289592E-0001
  8.004508E-0001 -2.052262E+0000
  1.603652E+0000  1.618986E-0001
 -2.739135E+0000  3.387149E+0000
 -2.951633E-0001 -9.387966E-0001
 -1.048252E-0001  5.744455E-0001
 -4.924226E-0002  2.523082E-0002
 -5.024074E-0001 -2.811509E+0000
  1.560148E+0000  8.113478E-0002
 -6.067379E-0001  1.935995E+0000
  1.182650E-0001  3.710661E-0001
 -1.288457E+0000 -4.148911E+0000
  3.107259E+0000  3.691881E-0001
 -1.428555E-0001  1.958261E+0000
 -3.327588E+0000  3.481438E-0001
  1.463935E+0000 -1.996446E+0000
  2.436950E-0001 -3.854201E-0002
 -3.169558E-0001  1.962321E+0000
 -2.023583E-0001  1.031360E+0000
 -4.553514E-0001 -1.389536E-0001
 -2.050719E-0001 -3.179198E+0000
  1.207391E+0000  2.189073E+0000
  9.125398E-0002 -5.224711E-0001
 -3.142444E+0000 -1.558231E+0000
  1.064376E+0000  2.253653E+0000
  7.342600E-0001 -1.235073E+0000
 -4.503930E+0000  1.441919E+0000
  2.128443E+0000 -4.357980E+0000
 -9.967733E-0002 -4.567093E-0001
 -2.137271E-0001  1.734099E+0000
 -7.235939E-0001  2.854055E-0001
  1.046719E+0000 -3.229501E+0000
  3.672759E-0001  5.727714E-0001
  2.330097E+0000  1.368220E+0000
 -6.676142E-0001  2.199612E-0001
 -2.665022E+0000  3.556397E-0001
  2.010222E+0000  2.224890E-0001
  3.449144E-0001 -3.638941E-0002
  2.584676E+0000  8.056675E-0001
 -2.357812E+0000  3.298561E-0001
  9.558898E-0001 -3.418844E+0000
  2.323194E+0000 -3.591568E-0001
 -1.239303E+0000  4.321197E+0000
 -4.165277E-0001 -1.591624E-0001
 -2.040475E+0000 -3.344871E+0000
  2.407873E+0000 -6.013913E-0001
  1.651359E+0000  4.001837E+0000
  1.473258E-0001  1.567660E+0000
 -2.260634E+0000 -2.622542E+0000
  2.511001E+0000 -7.477389E-0002
 -8.169029E-0001  3.467758E+0000
 -1.021724E+0000 -1.695875E+0000
  2.096640E-0002  6.984938E-0001
  2.415704E+0000 -2.053183E-0001
 -1.279086E+0000 -5.137649E-0001
 -3.557894E-0002 -2.395837E+0000
  1.036902E+0000 -6.564167E-0001
 -2.878975E+0000  1.204034E+0000
  9.159645E-0001 -7.708946E-0001
 -2.161686E+0000 -8.960133E-0001
  2.196143E+0000 -1.723893E+0000
 -1.315627E-0001  1.609743E+0000
 -2.533020E+0000 -2.123595E+0000
  1.035603E+0000 -6.275233E-0001
 -2.406616E-0001  1.316307E+0000
 -6.672711E-0001  2.894078E+0000
 -1.042065E+0000 -1.850646E+0000
 -1.637295E+0000 -1.155811E+0000
  7.555629E-0001  1.981516E+0000
 -8.814461E-0001 -3.159315E-0001
 -8.960781E-0001  2.180511E-0001
  7.911817E-0001 -1.427246E+0000
  1.208430E+0000 -1.214797E-0001
  4.906803E-0001  1.498278E+0000
 -4.281987E-0001 -1.263370E+0000
  2.793052E-0001 -8.749318E-0002
  1.102206E+0000 -9.469080E-0001
 -8.775589E-0001 -1.350862E+0000
  6.244525E-0001  1.024940E+0000
  5.937245E-0001  1.280545E+0000
 -8.666147E-0001 -2.458505E-0002
 -5.465520E-0001 -2.401394E+0000
  1.634862E+0000  2.610142E+0000
 -3.214657E-0001  6.560161E-0001
 -8.552646E-0001 -3.395091E+0000
  9.442969E-0001 -9.553082E-0001
  6.259398E-0002  3.154533E+0000
 -6.702195E-0001 -1.247094E+0000
 -3.501444E+0000 -2.761128E+0000
  3.892674E+0000 -3.291884E+0000
  1.618530E+0000  3.459045E+0000
 -2.924987E+0000  3.348155E+0000
 -1.524091E+0000 -2.111393E+0000
  6.314721E-0001 -3.519314E+0000
  2.474941E+0000 -3.681542E-0001
  7.478680E-0001 -5.402495E-0001
 -8.092475E-0001  1.141660E+0000
  1.499017E-0001  1.774883E+0000
 -2.569415E-0001 -1.858778E+0000
  5.125198E-0001  2.427285E-0002
 -6.708662E-0002 -1.389226E+0000
  6.577598E-0001  3.652150E-0001
  3.360664E-0001  1.447142E+0000
 -2.049181E+0000 -1.948301E+0000
 -1.925819E-0001 -1.628840E+0000
  3.449784E+0000  1.135182E+0000
 -5.094446E-0001  1.463796E+0000
 -1.696409E+0000 -4.843070E-0001
 -6.597602E-0001 -1.087813E+0000
  9.887610E-0001 -2.653434E+0000
  2.436702E+0000  1.815284E+0000
 -1.669143E+0000  1.218005E+0000
 -1.279739E+0000  1.026637E+0000
  2.259526E+0000  1.752091E-0001
  5.200663E-0001  1.271345E+0000
 -1.657550E+0000 -2.000453E+0000
  3.013570E+0000 -2.228152E+0000
 -2.377126E-0001  1.644837E+0000
  1.281796E+0000  6.435304E-0001
  1.638667E-0001  1.208474E+0000
 -2.312080E+0000  2.747966E-0001
 -7.601346E-0001  1.615891E+0000
  2.150491E+0000 -8.083557E-0001
  1.614337E-0001 -4.378937E-0001
  6.806972E-0001 -7.426169E-0001
 -6.339750E-0001  1.523373E+0000
  2.037446E+0000 -1.569631E+0000
 -6.333108E-0001  1.092530E+0000
  1.031542E+0000  1.365481E-0001
 -3.676834E-0001  7.804359E-0001
  8.361530E-0001 -1.121763E+0000
 -1.505736E+0000  1.477198E+0000
 -1.232042E+0000  5.824672E-0001
 -1.003119E+0000  5.094446E-0001
 -1.561220E+0000 -1.812431E+0000
 -1.094265E+0000 -9.967310E-0001
  4.743986E+0000 -3.015312E-0001
 -1.046849E+0000  2.820561E+0000
 -2.650730E+0000  8.782955E-0001
  1.395360E-0001 -4.362834E+0000
  3.641097E+0000  9.077724E-0001
 -1.245695E-0001  2.519564E+0000
 -4.103904E+0000 -4.906018E-0001
  1.737724E-0001 -7.064084E+0000
  4.681544E+0000  1.710820E-0001
  1.879641E+0000  4.279916E+0000
 -6.316901E+0000  2.389286E+0000
 -9.788719E-0001 -6.667484E+0000
  4.797614E+0000 -1.775932E-0001
  2.698124E+0000  6.156170E+0000
 -3.398007E+0000  3.314077E+0000
 -7.969454E-0001 -3.944356E+0000
  8.760641E-0001 -3.745080E+0000
  3.425656E+0000  2.254302E+0000
 -2.195610E+0000  4.410350E+0000
 -2.320339E+0000 -4.128908E-0002
  1.136998E-0002 -2.779676E+0000
 -7.193925E-0001 -1.503589E+0000
  1.359473E+0000  1.214465E+0000
 -9.965992E-0001  3.270110E+0000
 -4.264449E+0000 -1.118811E-0001
  3.326193E+0000 -3.287645E+0000
  8.389052E-0001  3.595749E-0001
 -1.369569E+0000  3.776496E+0000
  2.379584E-0001 -8.698846E-0001
 -2.891362E+0000 -3.572171E-0001
  4.136364E+0000 -1.505155E+0000
 -9.364059E-0001  4.780955E+0000
 -1.890088E-0001 -1.840573E+0000
 -2.873349E+0000 -1.847657E+0000
  9.839178E-0001  1.167746E+0000
 -1.806450E+0000  1.297573E+0000
 -3.436652E+0000  2.417872E+0000
  1.113409E+0000 -3.802722E+0000
 -6.049945E-0001 -9.200144E-0001
  1.556737E+0000 -1.460247E+0000
  2.615152E+0000 -4.617790E-0001
 -2.304010E+0000  1.490892E+0000
  1.287578E+0000 -3.936090E+0000
 -9.885231E-0001  5.165759E-0001
  2.000741E+0000  1.842081E+0000
 -5.155928E-0001  1.859777E+0000
  1.663405E-0001 -1.438957E+0000
 -1.670363E-0001  4.428029E-0001
 -1.401289E-0001  8.842801E-0001
  1.338036E+0000  2.020981E+0000
 -5.555790E-0001  1.101213E+0000
 -1.340992E+0000 -9.051442E-0002
  2.108385E+0000 -5.692719E-0001
 -2.528539E+0000  5.759633E-0001
 -2.569710E+0000 -1.275305E+0000
  4.879473E-0001  2.060903E-0001
  1.743927E+0000  3.000551E+0000
 -3.342804E+0000  2.485960E+0000
  1.475949E+0000 -2.998838E+0000
 -1.919279E-0001 -6.897981E-0001
  1.637633E-0001  2.043327E+0000
  2.450965E+0000 -6.207589E-0001
 -1.940089E+0000 -5.535677E-0001
 -2.960925E-0001  1.014749E+0000
  1.001299E+0000  1.712922E+0000
 -1.344767E+0000 -3.873331E-0001
 -3.233006E-0001 -3.004412E+0000
  3.680948E+0000 -2.553942E-0001
 -9.369734E-0001  3.162945E+0000
 -3.115673E+0000  2.060845E+0000
  1.978569E-0001 -4.846119E+0000
  2.698545E-0001  1.652759E+0000
  6.455836E-0001  3.012024E+0000
 -3.195088E+0000  6.121993E-0001
  8.981894E-0002 -2.853260E+0000
  1.446368E+0000 -1.388523E+0000
  1.801565E+0000  1.542392E+0000
 -3.474307E+0000  5.157500E-0001
  1.150721E+0000 -2.461788E+0000
  2.106375E-0001 -2.224703E+0000
 -1.130598E+0000 -1.312361E-0001
  2.831096E+0000 -1.676972E-0001
 -1.198383E+0000  1.780743E+0000
 -2.636742E+0000  3.415451E+0000
  2.451853E+0000 -2.081065E+0000
 -1.716354E+0000  3.596488E+0000
  9.155659E-0001 -1.033265E+0000
 -1.632317E+0000 -1.037183E+0000
  3.855738E+0000  1.163037E+0000
 -4.802884E-0001  1.362900E+0000
 -1.514986E+0000  8.875094E-0001
 -5.573926E-0001 -4.071078E+0000
  1.737339E+0000  1.795733E+0000
  6.971463E-0001  1.601463E+0000
 -9.572994E-0001 -4.697213E-0001
  5.252783E-0001 -2.180389E+0000
  1.867690E+0000 -1.294359E+0000
 -1.459048E+0000  4.472469E+0000
 -8.427502E-0001 -1.035671E+0000
 -1.567870E+0000 -1.902160E+0000
  3.371659E+0000  2.738627E+0000
 -4.659322E-0001  2.668006E-0001
 -7.789698E-0001 -7.524220E-0002
  5.227435E-0001  4.546881E-0002
  2.012922E+0000 -2.594785E+0000
 -3.745404E-0001  3.982001E+0000
  2.016121E+0000  7.756713E-0002
 -1.937708E+0000 -2.391601E-0001
  1.433274E+0000  5.920929E-0001
 -2.896689E-0001 -2.910231E+0000
  2.738446E-0001 -2.175351E+0000
  1.333930E+0000  7.841560E-0001
 -1.886625E+0000  2.570919E+0000
 -7.848761E-0001 -1.809526E+0000
  9.533917E-0001 -2.427587E+0000
  2.942858E+0000  3.016433E+0000
 -2.578000E+0000  3.112187E-0001
 -2.526625E+0000 -1.655165E+0000
  4.749502E+0000 -3.550125E+0000
  1.144900E+0000  2.907096E+0000
 -2.120306E+0000  3.848609E+0000
 -2.977661E+0000 -2.322267E+0000
  1.896226E+0000 -3.506560E-0001
  1.001526E+0000  5.912857E-0002
  3.403081E-0001  2.780328E+0000
 -4.535555E-0001  1.559528E+0000
 -8.455851E-0001 -2.032724E+0000
 -2.241324E+0000 -1.258314E+0000
  9.157597E-0001  3.080492E+0000
 -8.451100E-0001 -1.349615E+0000
  1.124432E+0000 -1.981672E+0000
  2.960429E-0001 -6.024199E-0002
  1.415500E-0001  1.251618E-0001
  6.455889E-0001 -1.439029E+0000
 -1.302902E+0000  3.007117E+0000
 -5.329413E-0001  3.581554E-0001
  9.800926E-0001 -2.223037E+0000
 -2.956076E+0000  9.002262E-0001
  1.103450E+0000 -3.083563E-0001
 -2.101628E+0000  1.240805E+0000
 -2.303099E+0000 -8.813990E-0001
  4.130945E+0000 -1.520261E+0000
  7.519442E-0001  1.306059E+0000
 -2.980555E+0000  6.829969E-0001
 -1.893773E+0000 -2.484699E+0000
  1.286248E+0000 -1.256968E+0000
  4.324836E+0000  4.294805E+0000
 -4.549506E+0000  2.845673E+0000
 -2.955968E+0000 -1.704976E+0000
  3.503456E+0000 -2.909807E+0000
  2.058736E+0000  2.798086E+0000
 -2.067139E+0000  3.493317E+0000
 -2.454177E+0000 -1.056285E+0000
  5.285213E-0001 -8.342882E-0001
  2.837732E+0000  1.790444E+0000
  3.097774E-0001  6.900291E-0001
 -9.144346E-0001  1.283739E+0000
 -5.583994E-0001 -2.104523E+0000
  1.152115E+0000 -1.035949E+0000
 -2.123968E-0001  1.948826E+0000
  5.827457E-0001 -8.491278E-0001
 -2.709390E+0000 -8.534355E-0001
  4.286571E+0000 -7.371944E-0001
 -2.359328E+0000  3.912669E+0000
 -2.923859E-0001 -2.101708E+0000
  1.102000E+0000  3.014435E-0001
  3.839098E+0000  4.164917E+0000
 -3.034982E+0000  2.131501E+0000
 -1.446824E+0000 -2.874584E+0000
  2.469407E+0000 -4.137796E+0000
  4.266472E+0000  1.569827E+0000
 -3.848414E+0000  1.009613E+0000
  1.120704E+0000 -3.754106E+0000
  1.555075E+0000 -1.439135E+0000
  2.741981E+0000  2.291685E+0000
 -2.094479E-0001  7.514952E-0001
 -1.704979E+0000  1.721828E+0000
  6.471112E-0001 -1.831833E+0000
  1.107193E-0001  2.374664E-0001
  3.169416E+0000 -1.237123E+0000
 -1.160126E+0000  2.050519E+0000
  1.564201E+0000 -6.168327E-0001
  2.348545E+0000 -6.564890E-0001
 -1.476794E+0000  1.797023E+0000
 -1.083458E+0000 -8.855441E-0002
 -5.556468E-0001 -7.731739E-0001
  7.555000E-0001 -2.249764E-0001
  1.898684E-0001  2.748354E+0000
 -3.540314E+0000 -5.579097E-0001
  1.117210E+0000 -3.662399E+0000
  3.690006E+0000 -6.033278E-0001
 -7.812590E-0001  2.077729E+0000
 -1.761196E+0000  3.319572E-0001
  3.512474E+0000 -1.827584E+0000
 -3.031117E+0000  1.756023E-0001
 -4.212992E-0001 -1.386747E+0000
 -5.392326E-0002  1.031650E+0000
  8.251050E-0001  1.010958E+0000
 -2.433984E+0000 -2.454133E+0000
  1.161643E+0000 -2.004109E+0000
  3.053174E+0000  2.422107E+0000
  3.793912E-0001  1.861794E+0000
 -2.475389E-0001 -2.655265E+0000
 -1.766112E+0000 -3.437162E-0001
  1.794963E+0000  7.630811E-0001
 -2.243233E+0000  3.445515E+0000
 -9.475412E-0001 -4.381190E+0000
  1.685371E-0001  1.270335E+0000
  7.222234E-0001  2.175030E+0000
 -1.982390E+0000  2.050067E+0000
  6.694091E-0001 -8.143793E-0001
  3.439069E-0001 -2.565114E+0000
 -2.079207E-0001 -2.036129E+0000
  3.472050E+0000  9.478744E-0001
 -1.106801E+0000  1.274852E+0000
 -2.323266E+0000 -1.472534E+0000
  3.400928E+0000 -2.376888E+0000
 -3.864232E+0000  1.528906E+0000
  3.045572E+0000  4.774211E-0004
  7.717647E-0001  7.768868E-0001
 -6.691214E-0001 -1.371014E-0001
 -3.970573E-0001 -2.026773E+0000
 -1.592497E+0000  1.998726E+0000
 -5.326477E-0001 -1.098108E+0000
 -1.109579E+0000 -5.310482E+0000
  3.030339E+0000  2.548213E+0000
  8.619803E-0001  2.538444E+0000
 -2.431125E+0000  5.822504E-0001
 -9.677289E-0001 -3.527495E+0000
  3.962622E+0000 -2.686606E+0000
 -2.626878E+0000  5.917750E+0000
 -4.971018E-0001 -1.240864E-0001
 -1.614498E+0000 -3.807235E+0000
  2.973784E+0000  1.707777E+0000
 -9.335010E-0001  4.268161E+0000
 -3.708314E+0000 -1.098824E-0001
 -1.006232E+0000 -4.156007E+0000
  5.309960E+0000 -5.687526E-0001
 -7.163808E-0001  3.105718E+0000
 -1.386089E+0000 -1.021972E+0000
  5.529278E-0001 -2.298036E+0000
  2.960800E+0000  5.330579E-0001
  1.051979E+0000  2.053963E+0000
  9.496021E-0001  2.334301E+0000
 -3.083225E+0000 -1.815998E+0000
  4.584863E+0000  7.992406E-0002
  1.212724E+0000  1.147777E+0000
 -1.511473E+0000  2.565259E-0001
  6.802408E-0001 -1.559546E-0001
 -3.741522E-0001  7.281818E-0001
  4.490448E-0002 -7.358832E-0001
  1.303676E+0000  6.342769E-0001
  3.806135E-0001 -4.448642E-0002
  1.177958E+0000 -7.387276E-0001
 -9.042003E-0001  2.148539E+0000
 -2.093661E+0000  6.914969E-0001
  3.697945E+0000 -1.019160E+0000
 -4.831552E+0000  1.966644E+0000
  2.564907E+0000 -3.761093E+0000
  1.209603E+0000  5.957935E-0001
  2.145933E+0000  2.783088E+0000
 -4.717459E+0000 -1.285092E+0000
  9.562072E-0001 -2.032242E+0000
  4.253464E+0000  1.172479E+0000
 -1.304379E+0000  3.136019E+0000
 -1.361489E+0000 -1.386137E+0000
  7.693047E-0001  6.436786E-0001
  2.460187E-0001  7.792346E-0001
 -7.686206E-0001  4.452687E+0000
 -1.378394E+0000 -2.714049E+0000
 -3.820524E-0001  1.121672E+0000
  4.922573E-0001 -8.382584E-0001
 -9.792686E-0001  1.960152E+0000
  2.941634E-0001 -9.162757E-0001
  3.985873E-0001 -6.001401E-0001
  1.584602E+0000  4.647385E-0001
 -1.067717E+0000  9.720175E-0001
 -5.074441E-0001 -5.854213E-0001
 -1.828264E+0000 -8.094369E-0001
  1.541264E+0000  2.125467E+0000
 -2.967532E-0002  3.584020E-0001
 -2.642582E+0000 -1.672877E+0000
  2.877961E+0000 -2.742653E+0000
  7.097259E-0001  1.024337E+0000
  1.125435E+0000  7.323192E-0001
 -2.112121E+0000  1.696339E+0000
  6.390667E-0002 -3.194592E+0000
  4.310333E+0000 -2.754042E-0001
 -1.643410E+0000  6.088542E+0000
 -7.588114E-0001 -1.047032E+0000
 -1.133610E+0000 -3.561245E+0000
  2.957436E+0000 -2.005057E+0000
  3.693611E+0000  3.941180E+0000
 -3.755995E+0000  2.574179E+0000
 -3.224433E+0000 -3.746504E+0000
  4.890668E+0000 -1.982100E+0000
  2.220882E+0000  6.457538E+0000
  6.432924E-0002  9.902688E-0001
 -5.128907E+0000  5.376360E-0001
  4.339734E+0000 -4.424492E+0000
  1.453568E+0000  2.745327E+0000
 -1.341833E+0000  3.477872E+0000
 -4.073863E+0000 -2.886109E+0000
  1.379950E+0000 -3.427649E+0000
  4.769804E+0000  4.416541E+0000
 -1.924437E+0000  3.323819E+0000
 -5.811430E+0000 -1.508249E+0000
  3.903181E+0000 -6.342144E+0000
  2.408142E+0000  3.540846E+0000
  8.400224E-0001  6.327710E+0000
 -5.096047E+0000 -2.778069E+0000
  4.974688E-0001 -3.908171E+0000
  5.032043E+0000  1.138406E+0000
 -2.627943E+0000  5.422358E+0000
 -4.634392E+0000 -3.424837E+0000
  2.601066E+0000 -3.843623E+0000
  2.824470E+0000  2.657549E+0000
  1.379125E+0000  3.209339E+0000
 -5.854440E+0000 -1.967112E+0000
  1.337772E+0000 -5.433636E+0000
  2.693401E+0000 -3.636834E-0001
  1.506092E+0000  4.280008E+0000
 -3.957169E+0000 -1.489458E+0000
 -1.007908E+0000 -4.259217E+0000
  5.376178E+0000 -1.632223E+0000
 -1.987037E+0000  7.467468E+0000
 -3.237696E+0000  7.240022E-0001
 -2.264304E-0001 -3.658071E+0000
  3.442366E+0000  1.297912E+0000
 -1.747328E+0000  2.510193E+0000
 -5.898156E-0001 -1.046297E+0000
  5.473273E-0002 -2.096136E+0000
  1.611685E-0001  4.131210E-0001
 -2.031664E+0000  1.356117E-0001
 -3.743309E-0001 -2.008231E+0000
  2.616909E+0000 -4.489281E-0002
  1.247413E-0001  1.728064E+0000
 -1.296714E+0000 -2.458706E+0000
  6.947029E-0002 -3.235362E+0000
  2.949714E+0000 -6.554524E-0001
  1.106353E-0001  1.782729E+0000
 -1.162647E+0000  1.711356E+0000
  1.420907E+0000 -3.262530E+0000
 -8.896983E-0001 -2.919045E-0001
  7.963042E-0001  2.804388E+0000
 -1.471830E+0000  8.791989E-0001
 -2.501493E+0000 -1.949911E+0000
  2.366243E+0000  3.784724E-0001
  7.653985E-0001  3.095530E+0000
 -3.865414E+0000  1.248962E+0000
 -1.369000E+0000 -2.573289E+0000
  2.060991E+0000 -1.708192E+0000
 -6.733902E-0001  2.040441E+0000
 -3.222300E-0001  7.484747E-0001
 -9.276295E-0001 -2.961247E+0000
 -1.439879E+0000 -6.126594E-0001
  2.542848E+0000 -1.193352E-0001
 -3.088913E+0000 -1.047615E+0000
  2.717456E+0000 -3.499010E+0000
  1.650998E+0000  3.228751E-0001
 -3.283996E-0001  2.003992E+0000
 -1.542166E+0000  6.767121E-0001
 -6.483654E-0001 -1.438212E+0000
 -6.781991E-0001 -7.976933E-0003
  1.584051E-0001  2.368789E+0000
 -1.348391E+0000 -9.170464E-0001
  2.818048E+0000  5.704793E-0002
  2.023189E-0001  2.973971E+0000
 -1.926247E+0000 -1.183739E+0000
 -4.510493E-0001 -2.946092E+0000
  2.860631E+0000  1.430637E+0000
  1.041127E-0001  4.722133E+0000
 -1.921551E+0000 -1.019293E+0000
  8.386378E-0001 -3.622824E+0000
  1.319722E+0000  6.526334E-0002
  1.810797E+0000  4.466933E+0000
 -1.212256E+0000 -1.183207E+0000
 -1.939944E+0000 -1.559589E+0000
  2.630066E+0000 -1.486739E+0000
 -6.292178E-0001  2.997996E-0001
  2.321668E+0000  1.150816E+0000
 -3.139775E+0000 -8.302504E-0001
  1.797072E+0000 -2.399898E+0000
  1.350712E+0000 -1.542739E+0000
  8.993852E-0001  2.474247E+0000
 -2.488250E+0000  1.434542E+0000
 -6.485801E-0001 -3.165247E+0000
  6.621388E-0001 -4.866954E-0001
  2.450190E+0000  1.754610E+0000
 -1.556116E+0000  3.698991E+0000
 -2.273587E+0000 -6.666582E-0001
  5.265875E-0001 -4.050081E+0000
  6.234421E-0002  1.838877E+0000
 -1.706465E-0001  1.061418E+0000
 -2.970190E-0001  7.914771E-0001
  4.773935E-0002 -3.406262E+0000
  2.067945E+0000  7.054829E-0001
  1.155962E+0000  2.118286E+0000
 -2.252320E+0000  1.263513E+0000
 -1.175131E+0000 -2.849750E+0000
  3.044067E+0000  3.921913E-0001
  3.745852E-0001  3.167448E+0000
 -4.309901E+0000 -7.765065E-0002
  2.745412E-0001 -3.368149E+0000
  2.671591E+0000 -1.167424E+0000
  4.710866E-0001  4.448357E+0000
 -4.385756E+0000  2.192655E+0000
 -4.613114E+0000 -3.326264E+0000
  5.988700E+0000 -4.631585E+0000
  9.523406E-0001  5.360088E+0000
 -2.516317E+0000  2.567482E+0000
 -2.038754E+0000 -3.342517E+0000
  4.434083E+0000 -3.510894E+0000
  2.311368E+0000  2.798254E+0000
 -2.316919E+0000  2.919140E+0000
 -1.356355E+0000 -2.408517E+0000
  1.472705E+0000 -3.308058E+0000
  3.015563E+0000  2.678303E+0000
 -1.816022E+0000  4.619581E+0000
 -4.211402E+0000 -5.874585E-0001
  9.131721E-0001 -3.849296E+0000
  3.865633E+0000  1.255949E+0000
 -1.406969E+0000  2.356389E+0000
 -2.241183E+0000 -7.443567E-0001
 -6.271381E-0001 -2.962124E+0000
  1.360591E+0000 -8.383751E-0002
  9.814444E-0001  2.725099E+0000
 -2.521063E+0000  2.068432E+0000
 -3.874868E-0001 -2.167082E+0000
  1.028921E+0000 -4.489222E-0001
  2.056953E+0000  4.561211E+0000
 -3.790670E+0000 -1.429845E-0001
 -2.601036E-0001 -1.223842E+0000
  2.400068E+0000 -3.422561E-0001
  5.977308E-0001 -1.706136E-0001
 -3.821742E+0000  3.905590E+0000
  3.084266E-0001 -2.212526E+0000
 -3.085489E+0000  4.699815E-0001
  1.160617E+0000 -2.143172E+0000
  1.358053E-0001  4.289086E-0001
  5.855888E-0001  6.093806E-0001
 -2.029732E+0000 -2.598472E+0000
  1.610226E+0000  1.229092E-0002
  1.404405E+0000  3.769713E-0001
 -3.984905E-0001  1.977812E+0000
 -8.023903E-0001 -8.081110E-0001
 -1.087037E+0000 -8.789717E-0001
  5.225691E-0001  2.934493E-0002
  1.111230E+0000  2.287277E+0000
 -2.033009E+0000  4.350550E+0000
 -8.941299E-0001 -4.575357E+0000
  1.628035E+0000 -1.390862E-0001
  3.296277E+0000  1.762414E+0000
 -4.833386E+0000  5.927962E-0001
  1.390717E+0000 -4.893198E+0000
 -1.696074E-0001 -2.562699E-0001
  1.919648E+0000  1.907029E+0000
 -4.982725E-0001 -1.154753E+0000
 -2.794944E+0000  8.735569E-0001
  2.728804E+0000 -2.897255E-0001
 -7.895625E-0001  7.730758E-0001
 -1.106750E+0000  2.252346E+0000
  3.521516E-0001 -1.364480E+0000
 -6.796413E-0001  3.070977E-0001
  1.113923E+0000  1.356672E+0000
  6.166192E-0002 -1.366941E-0001
 -2.851784E+0000  1.906787E-0001
  1.204591E+0000 -1.361253E+0000
 -5.735892E-0001 -7.335768E-0002
  9.109924E-0001 -1.457937E+0000
 -1.208047E+0000 -1.240885E+0000
  1.367061E+0000  4.110168E-0001
  2.672843E+0000 -3.834450E-0002
 -1.983087E+0000  3.216475E+0000
 -8.444586E-0001 -2.012013E+0000
 -2.982721E+0000 -4.287120E+0000
  2.626466E+0000 -7.703234E-0001
  2.194919E+0000  2.910412E+0000
 -4.388948E+0000  1.014928E+0000
  1.962165E+0000 -3.314095E+0000
  4.623140E-0001 -1.027400E+0000
  2.985073E+0000  2.089451E+0000
 -3.869130E+0000  3.259081E+0000
 -2.839316E+0000 -3.766413E+0000
  2.832598E+0000 -3.305605E+0000
  5.036986E+0000  3.632384E+0000
 -2.814362E+0000  4.266492E+0000
 -3.993524E+0000 -1.923430E+0000
  1.425501E+0000 -3.244591E-0001
  4.254046E+0000  1.906582E+0000
 -1.677695E+0000  1.798228E+0000
 -1.660132E+0000 -4.211994E-0001
  1.499225E+0000 -3.350493E+0000
  2.401087E+0000 -1.267987E+0000
  1.801857E+0000  2.144275E+0000
 -4.599374E+0000  1.412575E+0000
  7.426701E-0001 -2.604148E+0000
  1.716925E-0001 -2.276585E+0000
  1.793063E+0000  3.591740E+0000
  3.461716E-0001  1.461702E+0000
 -2.499639E+0000 -8.809054E-0001
  4.289486E-0001 -2.392909E+0000
  3.514868E+0000 -6.952438E-0001
 -2.400395E+0000  2.744863E+0000
 -2.310845E+0000 -1.430360E+0000
  1.262143E-0001 -1.791423E+0000
  8.343224E-0001  1.509581E-0001
 -2.053914E+0000  7.464965E-0001
 -6.696148E-0001 -1.672022E+0000
  4.738142E-0002  2.035546E-0001
  6.178119E-0001  1.689399E+0000
  1.239931E+0000  9.627200E-0001
 -3.194839E+0000 -1.468059E+0000
 -4.985412E-0001 -1.738373E+0000
  1.304689E+0000  1.417382E+0000
  4.992914E-0001  8.691356E-0001
 -3.200180E+0000  9.561991E-0001
  1.056252E+0000 -1.755567E+0000
 -1.884220E-0001  1.334090E+0000
  3.418643E+0000 -2.486045E+0000
  1.549654E+0000  3.721470E+0000
 -2.377877E+0000  2.690795E+0000
 -8.402198E-0001 -2.164012E+0000
  7.928383E-0001 -3.864366E-0001
  1.359713E+0000  1.557345E+0000
 -1.226216E+0000  5.648359E-0001
 -1.400174E+0000 -2.372209E+0000
 -6.399898E-0001 -1.097897E+0000
  2.588209E+0000  3.985570E-0001
  1.368308E+0000  1.868690E+0000
  5.051429E-0001  2.471193E-0002
  4.926475E-0002 -2.912980E-0001
  4.681886E-0001 -6.965739E-0001
 -5.893512E-0001  1.321036E+0000
 -5.515376E-0001  1.246360E+0000
  4.253723E-0001  4.192432E-0001
  4.440196E-0001 -4.785893E-0001
  8.470404E-0001  1.018959E+0000
 -1.375889E+0000  2.930434E-0002
  6.978262E-0001 -2.868321E-0001
  1.338839E-0001  1.713937E+0000
  1.247680E+0000 -2.965640E+0000
  2.226465E+0000 -1.227271E+0000
  2.321164E+0000  5.334005E-0001
 -2.286379E+0000 -7.102490E-0001
  4.106463E-0001 -1.485202E+0000
  1.858226E+0000 -8.363960E-0001
  1.221182E-0001  2.144073E+0000
 -2.599844E+0000 -6.847315E-0001
 -1.784494E+0000 -2.673369E+0000
  4.754650E+0000 -5.990899E-0001
 -1.389561E+0000  3.948610E+0000
 -1.272715E+0000 -3.568627E-0001
  2.319081E+0000 -4.013125E+0000
  1.574472E+0000  2.255883E+0000
  2.409037E-0001  2.864981E+0000
 -1.356595E+0000  1.024499E+0000
 -5.967622E-0002 -3.726679E+0000
  1.215439E+0000 -7.228284E-0001
 -2.747706E-0001  4.247994E+0000
 -1.576114E+0000  1.184980E+0000
 -2.524527E+0000 -9.882246E-0001
  3.095330E+0000 -2.730977E+0000
  5.786029E-0001  1.243451E+0000
 -1.941014E+0000  3.101956E+0000
 -1.731084E+0000 -1.533260E+0000
 -9.737766E-0001 -2.591720E+0000
  1.014474E+0000 -1.210357E+0000
  1.881746E-0001  5.479772E+0000
 -2.508143E+0000 -1.894432E+0000
  2.693498E-0001 -3.293814E+0000
  5.744690E+0000  1.438856E+0000
 -7.915498E-0001  5.139978E+0000
 -4.361121E+0000  2.950743E-0002
  3.455135E+0000 -5.712523E+0000
  2.956216E+0000  4.697373E+0000
  1.159347E-0001  1.519795E+0000
 -5.174601E+0000 -2.375577E+0000
  3.637308E+0000 -3.728523E+0000
  2.229805E+0000  2.755534E+0000
 -2.539982E+0000  2.085068E+0000
 -7.160425E-0001 -2.649624E+0000
 -2.690081E-0001 -1.927218E+0000
  2.163178E+0000  2.566358E+0000
  2.225594E+0000  4.595900E+0000
 -1.931535E+0000  1.312898E+0000
 -1.907460E+0000 -2.310694E+0000
  1.757286E+0000 -9.188020E-0001
  2.252589E+0000  2.726621E+0000
 -2.118680E+0000 -3.378846E-0001
  4.688125E-0001 -2.282301E+0000
  1.151559E+0000 -1.831763E+0000
  2.099598E+0000  1.211067E+0000
 -6.249086E-0001 -5.068272E-0001
  3.736981E-0001  9.737993E-0001
  1.858048E+0000 -2.947461E+0000
 -6.447784E-0001  8.198585E-0001
  4.330757E+0000  8.969275E-0001
 -5.104507E+0000  1.811107E+0000
  5.162566E-0002  1.293940E-0001
 -1.104999E+0000 -1.564251E+0000
  1.984591E+0000  4.244190E-0001
 -1.229277E+0000  1.963368E+0000
 -3.222116E+0000 -1.248401E+0000
  1.379009E+0000 -5.032800E+0000
  8.833643E-0001  1.786047E+0000
  8.628267E-0001  2.864409E+0000
 -4.299753E+0000 -1.633507E+0000
  4.226080E-0001 -2.883105E+0000
  4.114250E+0000  2.505557E-0001
  5.650739E-0001  7.842829E+0000
 -4.086374E+0000 -4.437467E-0001
  1.140027E+0000 -4.541831E+0000
  4.761992E+0000  1.888737E+0000
 -3.000960E-0002  6.839963E+0000
 -2.882182E+0000 -2.454188E+0000
 -2.502087E+0000 -6.872711E+0000
  5.555205E+0000 -2.950450E-0001
  1.795388E+0000  4.266676E+0000
 -3.640784E+0000  2.493883E+0000
 -1.356352E+0000 -5.478822E+0000
  4.438343E+0000 -4.366273E+0000
  3.678412E+0000  5.826639E+0000
 -3.340098E+0000  4.563660E+0000
 -4.491660E+0000 -3.427719E+0000
  1.807866E+0000 -3.324276E+0000
  3.612285E+0000  1.536718E+0000
 -1.576042E+0000  3.002862E+0000
 -3.899969E+0000 -4.402048E-0002
  2.235679E+0000 -2.389911E+0000
  4.049281E-0001  4.534881E-0001
  4.646333E-0001 -3.308390E-0001
 -1.496068E+0000 -1.562992E+0000
  3.506775E+0000 -2.623474E+0000
 -9.932767E-0001  7.942883E-0001
  5.750241E-0001 -9.391063E-0001
 -1.334182E+0000  1.293759E+0000
 -6.083404E-0001 -1.225517E+0000
  1.192854E+0000  1.244600E+0000
 -1.972745E+0000 -1.444149E+0000
 -1.135854E+0000 -5.414597E-0001
  4.778104E+0000 -2.444420E+0000
 -1.640192E-0001  4.638970E+0000
 -1.781470E+0000  6.331900E-0001
 -1.879990E+0000 -3.144596E+0000
  4.170974E+0000 -1.307113E+0000
  7.025964E-0001  4.060900E+0000
 -5.444315E+0000  2.096723E+0000
 -1.769410E+0000 -7.493222E+0000
  5.561464E+0000 -7.464725E-0001
 -1.450210E+0000  5.043618E+0000
 -2.772929E+0000 -1.953416E+0000
 -9.289430E-0001 -5.338362E+0000
  4.495164E+0000  4.824661E-0001
 -2.208108E+0000  5.498857E+0000
 -5.242348E+0000 -3.610311E+0000
  1.196556E+0000 -5.044392E+0000
  4.425850E+0000  2.267259E+0000
 -2.708170E+0000  5.369149E+0000
 -2.030968E+0000 -2.844724E+0000
 -5.443063E-0001 -1.184603E+0000
  7.331411E-0001  1.411678E-0001
  1.114352E+0000  2.728608E+0000
 -1.643173E+0000  4.063037E-0001
  1.661677E-0002 -1.888526E-0001
  1.027375E+0000  7.293574E-0002
  1.806551E+0000  2.961105E+0000
 -3.838049E+0000 -2.030481E+0000
  4.474378E-0001 -6.566331E-0001
  4.892496E+0000 -7.265138E-0001
 -1.942092E+0000  3.304645E+0000
 -1.049423E+0000  1.619497E+0000
 -7.589654E-0001 -4.838402E+0000
  3.685191E-0001  9.634858E-0001
  3.705351E+0000  1.164555E+0000
 -2.627991E+0000  1.218703E+0000
 -1.161609E+0000 -3.671655E+0000
  4.129446E-0001 -1.158463E+0000
  3.415805E+0000  1.461461E+0000
 -4.096808E+0000  3.354200E+0000
 -1.941151E+0000 -4.179925E+0000
  2.208016E+0000 -3.184433E+0000
  2.969013E+0000  2.647729E+0000
 -2.485162E+0000  4.257874E+0000
 -7.537244E+0000 -2.410444E+0000
  4.459788E+0000 -5.771514E+0000
  3.104683E+0000  7.183770E-0001
 -2.785662E+0000  4.418240E+0000
 -3.922790E+0000 -2.860708E+0000
  1.344283E-0001 -4.166905E+0000
  3.565427E+0000  1.110505E+0000
 -2.094992E+0000  4.843942E+0000
  3.725488E-0001 -2.320132E+0000
 -8.288397E-0001 -2.769126E+0000
  2.217570E+0000  3.337899E+0000
 -1.883668E-0001  3.095558E+0000
 -2.813560E+0000 -1.047662E+0000
  1.768416E-0001 -2.075845E+0000
  3.499283E+0000  9.437273E-0001
  1.195267E+0000  1.990422E+0000
 -8.273368E-0001  1.330763E+0000
 -2.253207E+0000 -2.037161E+0000
  5.208860E-0002 -1.663682E+0000
  2.500078E-0001  3.464443E-0001
  8.942722E-0001  1.224151E-0002
 -3.685199E+0000 -3.555819E-0001
  4.354846E-0001 -2.064880E+0000
 -8.938568E-0001 -1.261479E+0000
  2.095821E+0000  2.191590E+0000
  6.512814E-0001  9.645405E-0001
 -3.775495E+0000 -1.066382E-0001
  3.881308E-0001 -6.155272E-0001
  1.520583E-0001  1.091117E+0000
  1.347297E+0000 -8.702239E-0003
 -5.333309E-0001  1.163436E+0000
  6.266845E-0001 -1.100053E+0000
 -1.282811E+0000 -7.858387E-0001
  1.879681E+0000  8.921001E-0002
 -7.791328E-0001  1.970025E+0000
 -2.478487E+0000 -2.573429E+0000
  3.107550E+0000 -1.371415E-0001
 -4.153365E-0001  2.079530E+0000
 -1.713120E+0000  1.229649E+0000
 -1.539827E-0001 -5.533328E-0001
  7.565936E-0001 -6.085529E-0001
  7.654293E-0001 -6.537616E-0001
  1.327448E+0000  8.087927E-0001
  9.052447E-0001  3.082044E-0001
 -1.421342E-0001 -2.591481E-0001
 -1.983909E-0001 -7.544470E-0001
 -1.917269E+0000  2.824766E-0001
  2.477222E+0000  2.515993E-0002
 -2.703298E+0000  1.326083E+0000
 -4.288518E-0001  3.523352E-0001
 -1.265949E+0000 -5.381001E-0001
 -2.538668E+0000  1.804249E-0001
  3.088639E+0000 -6.323684E-0001
 -2.921034E+0000  2.614695E+0000
  1.838174E+0000 -5.142460E-0001
 -5.991015E-0001 -9.967800E-0001
  5.948935E-0002  1.094206E+0000
  1.503899E+0000  8.853594E-0001
 -2.571696E+0000  2.678452E+0000
 -1.793616E+0000 -3.202513E-0001
 -5.291454E-0001 -2.113207E+0000
  1.678531E+0000  1.784826E+0000
 -5.173092E-0001  2.446877E+0000
 -3.464279E+0000  9.131898E-0001
  1.542122E+0000 -4.287053E+0000
  3.493531E+0000  1.066837E+0000
 -1.139984E+0000  4.343936E+0000
 -3.310172E+0000 -1.382645E-0001
 -6.782846E-0001 -2.775508E+0000
  4.998041E+0000 -2.555646E-0002
 -3.298321E+0000  4.737123E+0000
  1.678532E-0001  1.678793E-0001
 -1.330525E+0000 -2.195316E+0000
  2.403763E+0000  1.608874E+0000
  9.545729E-0001  1.642262E+0000
 -4.774182E+0000  1.558286E+0000
 -1.003657E+0000 -3.703117E+0000
  1.803678E+0000 -5.058184E-0001
  1.335669E+0000  1.567994E+0000
 -1.626259E+0000  9.528525E-0002
 -5.332876E-0001 -1.423889E+0000
  1.042418E+0000  2.275515E-0001
  4.448108E-0001  7.595151E-0001
 -2.439881E+0000 -6.513219E-0001
  4.537212E-0001 -2.095039E+0000
  2.814813E+0000 -1.228702E+0000
 -1.849107E+0000  2.046634E+0000
 -1.087214E+0000  1.624868E+0000
 -6.410150E-0001 -2.931902E+0000
  1.968464E+0000 -1.139470E+0000
  2.052567E+0000  2.621310E+0000
 -1.485085E-0002 -1.988665E+0000
 -2.256657E+0000 -1.203559E-0001
  1.855278E+0000 -1.551893E+0000
 -6.976724E-0001 -1.161898E+0000
 -1.064035E+0000 -2.728189E-0001
  1.299389E+0000 -1.180121E+0000
 -1.625114E-0001  1.039210E+0000
 -9.460117E-0002  9.553822E-0001
 -5.459664E-0001  4.963142E-0003
  4.280166E-0001 -8.707209E-0001
  2.303912E+0000 -1.249907E+0000
 -9.240191E-0001  1.725688E+0000
 -1.130569E+0000 -1.458012E+0000
 -1.005882E+0000 -2.233118E+0000
  2.290811E+0000  2.859690E-0001
  1.517844E+0000 -3.966841E-0001
 -7.582123E-0001 -1.541864E+0000
  5.889906E-0001 -2.699001E-0001
 -1.244973E-0001 -2.719328E-0001
  1.423188E+0000 -9.170789E-0001
 -3.847338E+0000  3.877009E+0000
  2.394857E-0001 -3.160162E+0000
 -4.628770E-0001 -1.651876E+0000
  2.685708E+0000  1.234874E+0000
  8.730513E-0001  1.072161E+0000
 -3.919629E+0000 -1.406541E-0001
  1.770541E+0000 -2.865661E+0000
  1.230798E+0000  2.253512E+0000
  1.984054E-0001  3.138959E+0000
 -2.513356E+0000 -2.563721E+0000
  1.332620E+0000 -1.043654E+0000
  2.215620E+0000  1.885526E+0000
 -2.390337E+0000  2.300231E+0000
 -4.993369E-0001 -2.372261E+0000
  8.769518E-0002 -3.771705E+0000
  3.244001E+0000  2.531770E+0000
  9.440964E-0001 -7.941810E-0002
 -3.689041E+0000 -2.140808E+0000
  3.178123E+0000 -2.972443E+0000
  1.991163E+0000  1.299082E+0000
 -4.578584E+0000 -2.621673E-0001
  8.250614E-0001 -3.061756E+0000
  1.939060E+0000  6.716575E-0001
 -1.729413E-0001  2.143930E+0000
 -2.880565E+0000 -3.536964E+0000
  1.206882E+0000 -2.879778E+0000
  3.813627E+0000 -1.104891E-0001
 -3.278385E+0000  2.040985E+0000
  1.869710E+0000 -2.102123E+0000
 -2.372232E+0000 -1.427051E+0000
  1.972151E+0000 -1.689279E+0000
  1.304216E+0000  7.729349E-0001
 -2.345769E+0000  5.484063E-0001
 -1.623715E+0000 -1.342368E+0000
 -6.823268E-0001 -2.409648E-0001
  2.820798E+0000  2.066586E+0000
 -3.772258E+0000  1.559013E+0000
 -3.439107E+0000 -1.961990E+0000
  3.709705E+0000 -9.640194E-0001
  1.174739E+0000  5.471203E+0000
 -4.294832E+0000 -4.519820E-0001
 -6.386883E-0001 -6.117505E+0000
  3.605083E+0000 -2.032504E+0000
  2.298276E+0000  4.436020E+0000
 -4.585070E+0000  4.462424E+0000
 -4.087932E+0000 -5.265769E+0000
  2.656715E+0000 -1.628206E+0000
  4.848010E+0000  1.992309E+0000
 -1.751056E+0000  3.182479E+0000
 -3.438853E+0000  9.089996E-0001
  1.646175E+0000 -5.185483E+0000
  1.239956E+0000 -5.817515E-0004
  7.358317E-0001  3.128148E+0000
 -1.792718E+0000  7.122192E-0001
 -1.603770E+0000 -1.053694E+0000
  3.559566E+0000 -1.785060E+0000
 -5.616328E-0001  3.249325E+0000
  5.110098E-0001 -6.513442E-0002
 -1.111970E+0000 -1.481577E+0000
  3.240205E+0000  3.083148E+0000
 -2.882800E+0000  1.325056E+0000
 -3.307374E+0000 -6.300383E-0001
 -1.813143E+0000 -2.316001E-0001
  3.343413E+0000 -2.501836E+0000
  6.687767E-0001  3.770828E+0000
  3.001664E-0001  3.791924E+0000
 -4.201525E+0000 -4.784848E-0001
 -7.995700E-0001 -2.247780E+0000
  3.052011E+0000 -1.210602E+0000
  4.294462E-0001  5.519948E+0000
 -3.761566E+0000  1.693391E+0000
 -4.848865E+0000 -4.426428E+0000
  5.225821E+0000 -3.435444E+0000
  3.890879E-0001  3.498164E+0000
 -4.956364E-0001  2.590176E+0000
 -3.462311E+0000 -4.188292E+0000
  2.209468E+0000 -3.678216E+0000
  3.800540E+0000  3.593473E+0000
 -4.287958E+0000  1.880206E+0000
 -3.691331E+0000 -3.789477E+0000
  2.122566E+0000 -5.517829E+0000
  2.161093E+0000  4.460460E+0000
 -2.146514E+0000  3.278112E+0000
 -1.677803E+0000 -2.752311E+0000
  1.889831E+0000 -5.303068E-0001
  2.047431E+0000  1.908037E+0000
 -2.277270E+0000  2.254553E+0000
 -1.161879E+0000 -4.341430E+0000
  2.018120E+0000 -5.845578E-0001
  2.148306E-0001  2.493367E+0000
 -7.581180E-0001 -7.921029E-0001
 -1.448013E+0000 -1.868492E+0000
  4.262646E-0001 -1.709699E+0000
  1.986078E+0000  2.676179E+0000
  1.225265E-0001  6.350787E-0001
 -2.731781E+0000 -1.992002E+0000
  1.920421E+0000 -2.202857E+0000
  1.333124E+0000  2.079675E+0000
 -2.516081E+0000  2.193826E+0000
  7.960645E-0001 -5.766032E-0001
 -4.452664E-0001 -1.627303E+0000
  6.141836E-0001 -1.089019E-0001
 -2.713559E+0000  6.548172E-0001
  2.551823E+0000 -5.505461E-0001
  1.517641E+0000  1.599234E+0000
 -1.414938E+0000  1.887394E+0000
  5.807995E-0001 -8.129758E-0001
  1.868680E+0000  7.193041E-0001
  2.117095E+0000 -7.621291E-0001
 -2.491329E+0000  2.441814E+0000
  1.420569E+0000 -1.180951E+0000
 -1.923902E+0000 -4.524051E-0001
  3.008261E-0001  2.040219E+0000
  4.464070E-0001  3.813549E+0000
 -3.894352E+0000  1.398039E+0000
  1.779408E+0000 -1.761532E+0000
 -1.901921E+0000  7.637629E-0001
  2.895330E+0000  2.951532E-0001
 -2.973248E+0000  9.037746E-0001
 -3.487819E+0000 -1.137843E+0000
  2.401468E+0000 -2.387319E+0000
  9.666712E-0001  3.901197E+0000
 -3.106825E+0000  7.613460E-0001
  1.173359E+0000 -1.294665E+0000
  1.363486E-0002  2.033484E+0000
 -1.311971E-0001  3.489740E+0000
 -1.230174E+0000 -9.816760E-0001
 -4.041121E-0001 -1.024133E+0000
  2.608972E+0000 -1.809891E+0000
 -2.501742E+0000  1.677054E+0000
 -6.501433E-0001 -2.024043E+0000
  3.054948E+0000 -4.003868E+0000
 -1.387046E+0000  2.547335E+0000
 -8.678599E-0001  1.785452E+0000
 -2.608048E+0000 -1.001773E+0000
 -1.844629E-0001 -2.136380E+0000
  7.027975E-0001  8.549802E-0001
  7.449709E-0001  2.444238E+0000
  6.107143E-0001  2.119412E+0000
 -1.321759E+0000 -5.132014E-0001
  2.121727E-0001 -4.725972E-0002
  2.151145E+0000 -4.728093E-0001
 -2.056568E+0000  2.805842E+0000
 -5.905839E-0001  2.344877E-0001
  1.682328E+0000 -2.521788E+0000
  7.891412E-0001  1.832951E+0000
  1.006337E+0000  2.198534E+0000
 -4.025866E+0000  1.872981E+0000
 -5.596946E-0001 -2.436654E+0000
  3.856188E+0000  4.144073E-0001
  2.034660E-0001  5.851320E+0000
 -3.553271E+0000  2.029986E+0000
  1.977469E+0000 -3.388494E+0000
  1.306068E+0000 -1.477464E+0000
  4.855744E-0001  2.260726E+0000
 -4.821689E+0000  1.444551E+0000
  1.357576E+0000 -3.524155E+0000
 -1.173834E+0000  1.219878E-0001
  4.324703E+0000  1.687246E+0000
 -1.844663E+0000  5.542696E-0001
 -9.381566E-0001 -2.894983E-0001
  1.711067E+0000 -4.184023E-0001
 -1.271325E+0000 -2.364784E-0001
  2.477514E-0001  3.537169E-0001
 -3.955004E-0001  5.910871E-0001
  1.714669E-0001 -2.572872E+0000
 -4.820554E-0001  3.384229E+0000
 -7.283060E-0001  1.795232E-0002
 -2.717078E+0000  5.250104E-0002
  1.575156E+0000 -1.887889E+0000
  2.474706E-0001  2.276436E+0000
 -2.443790E+0000  2.913155E+0000
  4.591513E-0001 -3.428664E+0000
  1.958296E+0000 -3.471066E+0000
  1.692215E+0000  4.147820E+0000
  1.357080E-0001  1.682392E+0000
 -3.636205E+0000 -1.019282E+0000
  1.749106E+0000 -1.232672E+0000
  3.808054E+0000 -3.724792E-0001
 -5.340749E+0000  2.939822E+0000
  1.878185E-0001  2.560460E-0001
  1.592097E+0000 -2.193840E+0000
  5.538236E-0001  2.753435E+0000
 -1.558713E+0000  1.458992E+0000
 -4.183601E+0000 -1.024323E+0000
  3.631534E+0000 -5.034387E+0000
  1.752286E+0000  1.067182E+0000
 -1.691639E+0000  3.705254E+0000
 -4.030089E+0000 -4.434460E+0000
  3.644525E+0000 -4.442412E+0000
  1.152442E+0000  6.041903E+0000
 -5.835733E+0000  3.041033E+0000
 -3.940823E+0000 -9.045010E+0000
  5.511460E+0000 -2.339970E+0000
  6.012777E+0000  6.249813E+0000
 -7.474451E+0000  2.197505E-0001
 -2.198640E+0000 -4.988005E+0000
  6.025034E+0000 -4.409095E+0000
  8.359614E-0001  7.348762E+0000
 -3.388693E+0000  4.411078E+0000
 -5.285273E+0000 -3.652746E+0000
  3.906596E+0000 -4.241325E+0000
  4.739889E+0000  2.539266E+0000
 -7.534079E-0001  2.078416E+0000
 -2.844935E+0000 -9.180775E-0001
  2.501982E+0000 -5.415638E+0000
  2.579517E+0000  1.751663E-0001
 -4.578990E-0001  1.954336E+0000
 -3.579439E+0000 -1.423517E+0000
  2.657287E+0000 -3.700155E+0000
  4.097153E+0000  4.192777E+0000
 -4.238848E+0000  1.052710E+0000
 -1.644058E+0000 -7.268277E+0000
  3.061944E+0000 -9.380547E-0001
  1.862748E+0000  5.586293E+0000
 -9.531524E-0001  1.479224E+0000
 -5.553148E-0001 -1.970424E+0000
  2.805435E-0001 -6.313737E-0001
  3.691841E+0000 -6.437440E-0001
 -9.778435E-0001  1.674457E-0001
 -1.147386E+0000 -2.220875E+0000
  2.199833E+0000 -3.476860E+0000
  1.334009E+0000  2.194029E+0000
 -2.433083E+0000  1.235801E+0000
  5.016705E-0001 -3.536712E+0000
  1.017852E+0000 -3.167264E-0001
  1.581218E+0000  1.810995E+0000
 -3.008811E-0001  1.843054E+0000
 -1.004268E+0000 -2.683790E+0000
 -2.018609E-0001 -2.518341E-0002
  1.706639E+0000  2.862236E+0000
 -7.280265E-0001  5.717774E-0001
 -1.165608E+0000 -9.985462E-0001
 -5.439900E-0001 -7.049634E-0001
  1.880740E+0000 -2.720585E-0001
 -1.305021E-0001  4.095597E-0001
  8.158372E-0001 -1.106749E+0000
 -2.277664E+0000  1.236362E+0000
  1.707517E+0000 -1.192072E+0000
 -4.579065E-0001 -1.068787E-0001
  1.352679E+0000  2.038906E+0000
 -2.670387E+0000  8.378940E-0001
  1.804220E-0001 -3.440716E+0000
  3.307081E-0001  1.767999E+0000
 -9.994480E-0001  1.664881E+0000
 -2.314332E+0000 -1.072748E+0000
  1.408905E+0000  9.341045E-0001
 -9.911121E-0001  2.921479E+0000
  1.999678E-0001  7.092465E-0001
 -9.433384E-0001 -8.220838E-0001
  1.681363E+0000 -1.359497E+0000
  1.643347E+0000 -6.288570E-0001
 -8.456283E-0001  2.592449E+0000
 -9.260104E-0001  1.990219E+0000
 -1.466445E+0000 -1.408170E+0000
  1.627017E+0000 -1.919234E+0000
  1.844403E+0000  2.377122E+0000
 -9.734646E-0001  2.061518E+0000
 -5.279746E+0000 -2.120524E+0000
  5.443226E+0000 -3.850292E+0000
  1.453294E+0000  3.082500E+0000
 -5.498663E+0000  2.276534E+0000
 -1.594265E+0000 -5.157585E+0000
 -1.512316E+0000 -9.709649E-0001
  6.266409E+0000  1.144565E+0000
 -3.991618E+0000  4.501640E+0000
 -1.636389E+0000 -8.350610E-0001
  2.594734E+0000 -2.424357E+0000
 -8.513052E-0003  2.403310E+0000
  6.884346E-0001  1.161931E+0000
 -1.371367E+0000 -2.159060E+0000
  2.564110E+0000  1.275407E-0001
  5.919688E-0001  1.030586E+0000
 -4.483061E+0000 -2.028392E-0001
  1.736214E+0000 -1.046760E+0000
  7.982227E-0002  2.398143E+0000
 -4.714951E-0001  1.169627E+0000
 -1.227638E+0000 -1.144281E+0000
 -2.261342E-0001  2.663446E-0001
  3.133776E+0000 -4.371849E-0001
 -3.289918E+0000  2.278937E+0000
  1.320256E+0000 -3.582810E+0000
  6.640497E-0001 -8.502636E-0001
  2.395493E+0000  9.871435E-0001
 -1.144754E+0000  3.849877E+0000
 -2.308881E+0000 -3.118542E+0000
  2.307320E+0000 -1.328346E-0001
  6.436984E-0001  2.667296E+0000
 -1.170615E+0000  3.491751E+0000
 -1.918433E+0000  5.676431E-0002
  1.550487E-0001 -9.115752E-0001
 -6.234588E-0001  2.085407E+0000
 -1.233662E+0000  1.380366E-0001
  7.480609E-0001 -1.195353E+0000
 -7.436728E-0001  3.498616E-0001
 -4.822263E-0001  1.447101E-0001
 -1.481866E+0000 -2.559403E+0000
 -1.071432E+0000 -5.337117E-0001
  2.373148E+0000 -2.491077E+0000
  8.947597E-0001  5.076121E-0001
 -1.262254E+0000  1.979427E+0000
 -2.839431E+0000 -1.608651E+0000
  2.390716E+0000 -1.008334E+0000
 -9.570424E-0001  3.399340E+0000
  1.259148E-0001  1.380342E+0000
 -2.470386E+0000 -2.609830E+0000
  6.670455E-0001 -7.397503E-0001
  1.705710E+0000 -6.050029E-0002
 -3.605406E-0001  1.723254E+0000
 -2.211444E+0000 -1.369147E+0000
  1.402779E+0000 -2.278662E+0000
  2.485919E+0000 -6.827048E-0001
 -1.090106E+0000  3.764114E+0000
 -1.817929E+0000  1.258732E+0000
 -2.781977E-0001 -2.966379E+0000
  3.242886E+0000 -3.096195E+0000
  1.777463E+0000  2.343184E+0000
  4.663771E-0001  1.896845E+0000
 -4.610060E+0000 -5.992792E-0001
  7.814849E-0001 -2.444040E+0000
  3.133770E+0000  9.178265E-0001
  6.337638E-0001  3.852284E+0000
 -3.516013E+0000  2.236760E+0000
 -1.563998E+0000 -3.965513E+0000
  4.013659E+0000 -8.585683E-0001
  1.106124E+0000  4.870969E+0000
 -2.726828E+0000  2.655366E+0000
 -2.242794E+0000 -2.657751E+0000
  2.304122E+0000 -3.128840E+0000
  3.539398E+0000  3.262875E+0000
 -1.985179E+0000  3.329302E+0000
 -2.416020E+0000 -2.364277E+0000
  1.450591E+0000 -1.793467E+0000
  2.550363E+0000 -2.125959E-0001
 -3.225817E+0000  3.516502E+0000
 -1.468481E+0000 -7.605064E-0001
 -3.351319E-0001 -3.029429E+0000
  1.538129E+0000  5.588608E-0001
 -5.292701E-0001  2.549630E+0000
 -8.793232E-0001 -8.903345E-0002
  5.360147E-0001  9.910971E-0002
  1.048492E+0000 -2.845013E+0000
 -9.462489E-0001  1.018204E+0000
 -3.022755E-0001 -1.062226E+0000
 -1.380577E+0000  4.458217E-0001
 -6.759502E-0001  1.382841E+0000
 -3.116878E-0001 -9.939383E-0001
 -1.351783E+0000 -3.604353E-0001
  1.840862E+0000 -2.868974E+0000
 -1.101044E+0000  2.433801E+0000
 -2.740431E-0001  9.794506E-0001
 -1.739659E+0000 -3.141735E-0001
  3.100228E+0000 -1.987169E+0000
 -7.113201E-0001 -2.393026E-0001
  2.722980E-0001 -9.849479E-0001
 -1.912717E-0001  3.435003E-0002
  9.535338E-0001 -1.363788E-0001
 -1.907106E+0000 -1.811600E+0000
  5.621291E-0001 -6.841244E-0001
  2.094188E+0000  2.111913E+0000
 -2.289570E+0000  1.090899E+0000
  1.860396E+0000 -1.470209E+0000
  1.423248E-0001 -1.477205E+0000
  6.486146E-0001  1.256784E+0000
 -1.146296E+0000 -1.313015E+0000
  1.385037E+0000 -6.451214E-0001
  8.005372E-0001  8.329439E-0001
 -2.776005E+0000  9.188052E-0003
  2.359445E+0000  5.057003E-0001
  3.550410E-0001 -3.019056E-0002
 -1.479680E+0000  2.164183E+0000
 -3.961014E+0000  1.922492E+0000
  1.791126E+0000 -3.753525E+0000
 -4.412424E-0002  1.343624E+0000
 -1.224341E-0001  1.572489E+0000
 -3.327041E+0000 -1.973549E+0000
  3.603161E+0000 -3.791465E+0000
  1.844193E+0000  3.624258E+0000
 -3.237625E-0001  2.102167E+0000
 -3.500226E-0001 -1.069295E+0000
 -4.995962E-0001 -9.202833E-0001
  1.536073E-0001 -1.163571E+0000
  6.682747E-0001  1.849677E+0000
  9.412065E-0001 -1.766613E+0000
 -1.980547E+0000 -1.211603E+0000
  3.178816E+0000  1.603687E+0000
 -4.255417E-0001  1.815236E-0003
 -1.842852E+0000 -5.224127E-0001
  5.025333E-0001 -2.628205E+0000
  1.847194E+0000 -1.688880E+0000
 -4.683173E-0001  1.764589E+0000
  4.458199E-0001  1.804747E+0000
 -2.114492E+0000 -3.448400E-0001
  1.216998E+0000 -3.238438E+0000
  1.776777E+0000  9.629765E-0002
  2.567851E-0001  4.395433E+0000
 -3.696682E+0000 -3.574301E-0001
 -9.504335E-0001 -4.057302E+0000
  2.505478E+0000  4.146037E-0001
 -3.975201E-0001  5.212042E+0000
 -6.325015E-0001 -8.332072E-0001
 -1.856035E+0000 -3.657989E+0000
  1.595531E+0000  9.998894E-0002
  2.509851E+0000 -2.505925E-0002
 -2.159492E+0000  2.803283E+0000
 -2.553427E-0002 -1.711728E-0002
 -4.160181E-0001 -3.334240E+0000
 -3.031148E-0001  1.766344E+0000
  1.830639E+0000 -3.081488E+0000
 -2.391069E+0000  8.920231E-0001
 -2.080797E+0000 -4.459529E-0001
 -8.743227E-0001 -5.088094E-0001
  1.421509E+0000  1.114840E-0001
 -1.926097E+0000  1.529736E+0000
  4.891824E-0001 -4.787088E+0000
  3.281950E-0002 -1.050951E+0000
  5.684058E-0001  1.613865E+0000
 -2.144514E+0000 -7.632431E-0001
 -9.741068E-0001 -1.758711E+0000
 -3.390921E-0001 -2.287189E-0001
  3.372615E+0000 -3.831704E-0001
 -1.884915E+0000  3.732443E+0000
 -8.560906E-0001 -5.041312E-0001
 -1.573990E+0000 -2.329764E+0000
  2.365981E+0000  2.015698E+0000
  4.056754E-0001 -8.512004E-0002
 -3.038421E+0000 -1.199126E+0000
  9.322686E-0001 -1.016028E+0000
  1.044454E+0000  2.054632E+0000
  1.064025E-0001  1.042719E+0000
 -4.433134E+0000 -2.317300E-0001
  2.610040E+0000 -3.152312E+0000
  2.171437E+0000 -3.035657E+0000
  1.629851E+0000  3.025314E+0000
 -3.167125E+0000  2.081262E+0000
 -1.758342E+0000 -6.109021E+0000
  4.516695E+0000 -2.193641E+0000
  2.392913E+0000  5.034548E+0000
 -4.288771E+0000  2.284064E+0000
 -9.456218E-0001 -5.457589E+0000
  3.194948E+0000 -1.311379E+0000
  2.937874E+0000  5.142854E+0000
 -4.787846E+0000  1.316053E+0000
 -1.635595E+0000 -3.551051E+0000
  4.246662E+0000 -2.498327E+0000
  2.517557E+0000  3.279714E+0000
 -4.209807E+0000  3.554731E-0001
 -1.505111E+0000 -3.903633E+0000
  3.170908E+0000  9.566694E-0001
  2.692819E-0001  4.135533E+0000
 -5.344430E+0000  1.355097E+0000
 -1.341767E+0000 -4.944620E+0000
  5.251937E+0000 -1.197576E+0000
  2.184771E-0003  3.887255E+0000
 -3.468606E+0000 -1.960732E+0000
  7.142304E-0001 -4.329815E+0000
  1.184284E+0000  1.126570E+0000
  7.044918E-0001  5.203275E+0000
 -3.534641E+0000  8.140756E-0001
 -1.249645E+0000 -3.946667E+0000
  6.174823E+0000 -2.499036E+0000
 -2.040555E+0000  4.938724E+0000
 -5.723031E-0001 -1.402516E+0000
 -1.772433E+0000 -2.837178E+0000
  3.316366E+0000  1.131537E+0000
  8.224042E-0002  1.717993E+0000
 -4.814920E+0000 -2.490277E+0000
  2.853016E+0000 -4.419810E+0000
  4.888074E+0000  1.814775E+0000
 -3.413764E+0000  3.633655E+0000
 -4.700427E+0000 -2.544272E+0000
  2.132792E+0000 -4.642988E+0000
  2.281934E+0000  8.259938E-0001
 -1.043592E+0000  2.386628E+0000
 -3.818284E+0000  5.538074E-0001
  8.371114E-0001 -2.812496E+0000
  2.911854E+0000 -6.015007E-0001
 -4.577798E-0001  2.656086E+0000
 -1.690572E+0000  4.785662E-0001
  7.954920E-0001 -2.233205E+0000
  1.191624E+0000  6.996417E-0001
 -5.655974E-0001  1.687619E+0000
 -6.300634E-0001  4.352621E-0001
 -7.800837E-0001 -5.940719E-0001
 -3.408605E-0001 -1.881817E+0000
  2.447453E+0000 -4.869710E-0001
  5.954905E-0001  1.769503E+0000
 -5.904640E-0001 -5.183750E-0001
  1.125001E+0000 -3.184990E+0000
  2.631645E+0000  1.114772E+0000
 -7.371531E-0001  3.390915E+0000
 -1.981438E+0000 -4.432229E-0001
  8.638873E-0001 -3.034924E+0000
  4.010468E+0000  6.616339E-0001
 -1.644813E-0001  2.031127E+0000
 -3.751661E+0000  9.479971E-0001
 -1.445969E-0001 -6.684937E+0000
  2.881385E+0000 -2.079804E-0001
  2.824616E+0000  5.511609E+0000
 -4.086637E+0000  2.630420E+0000
 -3.031975E-0001 -6.414488E+0000
  3.415262E+0000 -1.720103E+0000
  2.071065E+0000  7.287565E+0000
 -5.415132E+0000 -5.658297E-0001
 -3.699664E+0000 -5.738065E+0000
  7.559062E+0000 -9.972948E-0001
  3.740964E-0001  6.226590E+0000
 -6.870051E+0000  1.627030E-0001
  2.093992E+0000 -6.631859E+0000
  5.404521E+0000  1.367558E+0000
  1.935418E+0000  5.416599E+0000
 -4.559354E+0000  1.775335E+0000
 -1.587229E+0000 -4.551267E+0000
  5.003498E+0000 -2.624868E+0000
  1.425249E+0000  4.303529E+0000
 -2.234783E+0000  2.535310E+0000
 -3.688503E+0000 -5.144857E+0000
  1.285482E+0000 -1.371506E+0000
  4.452626E+0000  5.313170E+0000
 -4.772043E+0000  1.981242E+0000
 -1.617639E+0000 -4.457369E+0000
  4.148609E+0000 -3.416316E+0000
  3.611515E+0000  5.133836E+0000
 -4.101953E+0000  6.042986E+0000
 -1.438300E+0000 -4.825748E+0000
  9.573778E-0001 -2.820766E+0000
  9.532898E-0001  3.931444E+0000
 -3.110132E+0000  1.224918E+0000
 -3.025244E+0000 -2.958252E+0000
  3.762382E+0000 -4.935951E+0000
  2.438056E+0000  3.062177E+0000
 -1.215947E+0000  2.393841E+0000
 -2.890369E+0000 -4.413232E+0000
  1.172260E+0000  3.860953E-0001
  1.554020E+0000  5.592403E-0001
 -2.501979E+0000  1.841874E+0000
 -1.824758E+0000  1.222912E+0000
  4.299646E+0000 -3.733236E+0000
  3.771878E-0001  5.433285E+0000
 -8.772334E-0001  1.601077E+0000
 -3.877477E+0000 -2.456941E+0000
  2.630076E+0000 -2.032846E+0000
  2.661421E+0000  2.071972E+0000
 -3.831548E+0000  2.600109E+0000
 -4.862080E-0001 -3.258857E+0000
  2.602094E+0000 -1.359269E+0000
 -5.164778E-0001  7.327285E-0001
  1.426185E-0002  2.389954E+0000
  2.581059E-0001 -1.141327E+0000
 -1.957640E+0000 -7.650807E-0001
  2.885565E+0000 -9.482166E-0001
  3.026994E-0001  1.712095E+0000
  7.242205E-0001  7.500389E-0001
  4.148764E-0001  2.461390E-0001
  1.921187E-0001 -3.613873E+0000
  1.453142E+0000  2.140432E-0001
  1.547856E+0000  4.561416E+0000
 -4.332735E+0000  7.293489E-0001
 -1.622627E+0000 -4.787734E+0000
  4.781070E+0000 -2.062869E+0000
  2.040311E-0001  3.111291E+0000
 -1.599742E+0000 -5.573033E-0001
 -4.703149E-0001 -3.529119E+0000
  2.599928E+0000 -1.488954E+0000
  1.940713E+0000  4.195201E+0000
 -3.868120E+0000 -2.663303E+0000
  5.369235E-0001 -3.277313E+0000
  1.270690E-0001  1.025958E+0000
  6.110831E-0001  9.581268E-0001
 -1.896930E+0000  1.358405E+0000
  1.200678E+0000 -3.390766E+0000
  7.021207E-0001  2.437765E+0000
  9.210473E-0001 -6.517830E-0002
 -4.920164E-0001 -4.872979E-0001
 -1.378306E+0000  1.832972E+0000
 -8.437774E-0001  1.542224E+0000
  6.111248E-0001  8.369019E-0001
  1.464305E+0000  2.143866E-0001
  8.448855E-0002 -5.927469E-0001
 -1.592888E+0000  1.129474E+0000
  2.980973E+0000  9.229542E-0001
 -1.848112E+0000  1.357635E+0000
 -8.938250E-0001  4.424946E-0001
  2.253750E+0000  1.076959E-0001
 -7.272024E-0001  2.562706E-0001
 -1.245226E+0000 -2.073040E-0001
  2.098065E+0000  4.690538E-0001
 -1.131771E+0000  7.932399E-0001
  1.336143E+0000 -9.944252E-0001
  8.472425E-0001 -1.265180E-0001
  8.378887E-0001  1.777270E+0000
  7.051337E-0001 -1.137349E+0000
 -7.769526E-0001 -1.939144E+0000
  5.005765E-0001  1.978342E+0000
 -1.069478E+0000  4.244200E-0002
 -1.550762E+0000 -1.921889E-0001
  1.897958E+0000 -1.647743E+0000
 -5.830216E-0001  2.344233E+0000
  1.027349E+0000  1.314318E+0000
 -1.319540E+0000  6.795326E-0001
  1.606118E+0000 -6.072346E-0001
 -1.704583E+0000  3.503110E+0000
  7.576778E-0001 -3.388259E-0001
  9.067256E-0001 -5.748100E-0001
  1.372136E+0000  2.776894E+0000
  5.528423E-0001  3.982197E-0001
 -1.144126E+0000 -6.898019E-0001
  1.429812E+0000  4.647342E-0001
  3.773655E-0001  1.369495E-0001
 -1.265966E+0000  1.482270E+0000
 -2.057019E+0000  3.250926E-0001
  2.367638E-0002  9.407144E-0001
 -1.058527E+0000 -7.594918E-0001
  2.449445E+0000 -4.876303E-0001
 -3.906986E-0001  2.588416E+0000
 -1.851458E+0000  2.404269E-0001
 -1.912757E+0000 -1.717517E+0000
  3.351288E+0000 -6.645299E-0001
 -3.208937E-0001  3.296986E+0000
 -4.695844E+0000  1.815884E-0001
  1.270052E-0001 -7.321101E+0000
  1.757788E+0000 -9.398771E-0001
  4.310980E+0000  3.382562E+0000
 -5.168320E+0000  1.997073E+0000
  1.140545E-0001 -2.691923E+0000
  1.612730E+0000 -4.114175E-0001
  1.276180E+0000  4.742895E+0000
 -1.459858E+0000  2.513572E+0000
 -3.214095E+0000 -3.086714E+0000
  3.352051E+0000 -3.382578E+0000
  1.229027E+0000  3.369411E+0000
 -5.127816E+0000  2.350179E+0000
  1.052954E+0000 -5.205272E+0000
  2.581730E+0000 -2.410205E-0001
 -1.838951E+0000  2.140478E+0000
 -2.231099E+0000 -8.712393E-0001
 -1.153355E+0000 -1.825294E+0000
  2.635516E+0000 -2.533577E+0000
  8.165588E-0001  1.563643E+0000
 -6.836264E-0001  4.387587E+0000
 -2.149403E+0000 -2.076311E+0000
 -9.542015E-0001 -1.045504E+0000
  4.086140E+0000 -1.820599E-0001
 -2.649744E+0000  2.734357E+0000
 -1.446556E+0000  7.739573E-0001
  7.534441E-0001 -1.291165E+0000
  1.014231E+0000  5.103876E-0002
 -1.519290E+0000  2.521437E-0001
 -7.870405E-0001 -1.974885E+0000
  8.898428E-0001 -3.666866E-0001
  1.745704E+0000  4.986895E-0001
 -1.799723E+0000 -1.543651E+0000
  2.746362E+0000 -1.802157E+0000
  5.202007E-0002  2.313539E+0000
 -1.010671E+0000  3.804758E-0001
 -3.398613E-0001 -1.068903E+0000
  7.340646E-0001 -2.197149E-0001
  1.503128E+0000  8.288278E-0001
 -6.262000E-0001  1.211373E+0000
 -8.983387E-0001  2.221695E+0000
 -8.940284E-0001  1.340866E+0000
  7.403799E-0001 -2.309256E+0000
 -7.713806E-0001 -1.946443E-0001
 -1.586361E-0001  2.088191E+0000
 -7.217411E-0001 -6.328734E-0001
  8.319009E-0001  1.175243E+0000
  1.300577E+0000  5.576669E-0001
 -1.648229E+0000 -1.202580E+0000
  8.843206E-0001  1.515055E+0000
  1.946238E-0001 -2.426991E-0001
 -1.413002E+0000  1.878422E+0000
  9.517979E-0001 -1.415767E+0000
 -1.581263E-0001 -7.663041E-0002
 -5.924668E-0001  9.382684E-0001
 -7.086015E-0001 -7.305741E-0002
  7.176616E-0001 -3.007922E-0001
  1.635890E-0001 -1.063599E-0001
 -1.149614E+0000 -7.518815E-0001
  7.337346E-0001 -1.684662E+0000
  9.412064E-0001 -1.443423E+0000
 -4.998365E-0001  2.428952E-0001
  1.279109E+0000 -8.521226E-0001
 -4.480891E-0001 -1.197807E-0001
  1.479188E+0000 -1.044079E+0000
 -6.385761E-0001 -6.549711E-0001
  2.805053E+0000 -1.069582E+0000
 -1.388465E+0000 -3.169981E-0002
  7.649255E-0001  1.441165E+0000
 -1.598616E+0000 -1.724083E+0000
 -7.690394E-0001 -2.632818E+0000
  3.154700E+0000 -4.081097E-0001
  2.891729E-0002  2.013065E+0000
 -2.067709E+0000 -9.760995E-0001
  7.794881E-0001 -1.638191E+0000
 -3.099938E-0001 -2.117554E+0000
  5.932116E-0001  1.183592E+0000
  3.261263E-0001 -1.425845E+0000
 -6.566764E-0001  8.864215E-0001
  1.190683E+0000  2.202992E+0000
 -1.323997E+0000  1.241464E+0000
 -8.812812E-0001 -1.910943E+0000
  2.998285E+0000 -9.811546E-0002
  1.120435E+0000  2.824413E+0000
 -2.789467E+0000 -7.735426E-0001
 -2.802402E-0001 -2.090306E+0000
  2.164417E+0000  5.335023E-0001
 -2.745629E+0000  2.473865E+0000
 -2.963082E+0000 -2.221353E+0000
  1.803061E+0000 -3.869603E+0000
  2.949114E+0000 -5.044695E-0002
 -3.685862E+0000  2.956388E+0000
  1.846213E+0000 -2.362297E+0000
 -1.219314E+0000 -9.803940E-0001
  1.002792E+0000 -7.841999E-0001
 -1.376249E+0000  1.878191E+0000
  2.876754E-0001 -1.662408E+0000
 -9.985589E-0001 -3.889179E-0001
  6.453919E-0001 -1.462823E+0000
 -1.528860E+0000  1.757679E+0000
  2.341212E+0000 -9.683258E-0001
 -9.691731E-0001 -1.726482E+0000
  2.931789E+0000  1.001172E+0000
  3.818619E-0001  2.000335E+0000
 -1.469436E+0000  5.836375E-0001
 -1.191554E+0000  3.995797E-0001
  6.218267E-0001  9.417084E-0001
 -1.300782E-0001 -7.937256E-0001
 -7.697065E-0001 -8.938589E-0001
  5.931935E-0002  1.029128E+0000
 -7.710287E-0001 -1.134242E+0000
 -1.447234E-0001  1.747454E+0000
  1.318098E+0000  1.667812E+0000
 -4.126855E+0000  5.122139E-0002
  2.467815E+0000 -1.828409E+0000
  1.058114E-0001 -2.521780E-0001
 -1.934426E+0000  3.323081E+0000
 -7.470599E-0001 -3.732558E+0000
  3.585558E-0001  2.331152E+0000
  3.671534E+0000  2.811726E+0000
 -5.250343E+0000  1.769582E+0000
  1.226886E+0000 -4.904328E+0000
 -5.950704E-0002  8.587267E-0001
  2.688558E+0000  1.553749E+0000
 -2.304857E+0000  1.623134E+0000
  2.307073E-0001 -1.294026E+0000
 -6.989359E-0001 -2.185281E+0000
  2.065316E+0000  1.164060E+0000
 -8.142857E-0001  1.877133E+0000
 -1.471922E+0000 -1.284886E+0000
  6.935428E-0001 -2.070651E+0000
 -3.094061E-0001  2.458784E+0000
 -3.783652E-0001 -1.654267E-0001
 -2.841829E+0000 -6.084922E-0001
  3.991984E+0000 -2.630661E+0000
 -1.016543E-0001  3.952408E+0000
 -1.101832E+0000  1.322125E+0000
 -1.668963E+0000 -1.646629E-0001
  2.856147E+0000 -2.751453E-0001
 -1.570476E+0000  3.215688E+0000
 -4.547404E-0002  1.453969E+0000
 -2.227073E+0000 -2.756455E+0000
  3.265055E+0000 -2.042453E-0001
 -8.642370E-0001  5.504707E-0001
 -1.221612E-0001  3.141953E-0001
 -1.863033E+0000 -1.772588E+0000
  3.855177E+0000 -2.434637E+0000
 -4.295549E-0001  2.603190E+0000
  1.466843E+0000  3.673296E-0001
 -3.253823E+0000 -2.187901E+0000
  3.212560E+0000 -3.071608E+0000
  3.334639E-0001  1.785472E+0000
  5.195754E-0001  2.085139E+0000
 -4.283211E+0000 -1.302091E+0000
  8.491417E-0001 -2.178490E+0000
  1.216712E+0000 -6.858449E-0001
  1.186197E+0000  5.567473E-0001
  1.009118E+0000 -2.742649E-0001
 -1.444792E+0000 -6.530547E-0001
  1.244760E+0000  8.559500E-0001
 -2.424805E+0000  1.642468E+0000
  3.354407E+0000 -1.752585E+0000
 -2.752629E+0000  1.204901E+0000
  1.200198E+0000 -2.158995E+0000
  1.238518E+0000  6.427813E-0001
 -1.307765E+0000  1.944955E+0000
 -1.388850E+0000 -6.281546E-0001
 -2.080319E-0001 -1.758745E+0000
 -2.504870E-0001 -1.276747E+0000
  4.682730E-0001  3.038526E+0000
 -1.524300E+0000 -2.194555E-0001
 -1.979465E+0000 -2.829448E-0001
  1.826363E+0000 -2.175165E+0000
  2.044733E+0000  2.897776E+0000
 -9.411133E-0001  1.521544E+0000
 -4.028333E+0000 -8.347918E-0001
  2.832698E+0000 -3.615169E+0000
  3.498434E+0000  2.187375E+0000
 -1.531943E+0000  4.062675E+0000
 -2.152335E+0000 -1.418045E+0000
  2.288050E+0000 -3.110846E+0000
  1.275115E-0002  4.830307E+0000
 -3.033451E+0000  3.898086E+0000
 -2.336447E+0000 -2.226734E+0000
  2.742752E+0000 -3.192970E+0000
  2.495221E+0000  2.586025E+0000
 -3.427237E+0000  3.858552E+0000
 -2.518198E+0000 -5.242571E+0000
  3.476255E+0000 -1.207536E+0000
 -4.489094E-0001  5.321666E+0000
 -9.294002E-0001  1.525394E+0000
 -1.631394E+0000 -3.357672E+0000
  2.426405E+0000 -2.442613E+0000
  1.346711E+0000  1.144547E+0000
  8.478788E-0001  2.982867E+0000
 -3.209688E+0000 -2.658972E+0000
  6.285337E-0001 -2.559092E+0000
  2.890282E+0000 -1.419928E+0000
 -5.088590E-0001  3.132439E+0000
 -1.835149E+0000  3.887191E-0001
 -4.341452E-0001 -3.570478E+0000
  2.459406E+0000 -1.361544E+0000
  9.994490E-0001  2.630636E+0000
  2.338759E+0000  3.098183E+0000
 -5.515144E+0000 -2.839817E+0000
  2.013160E+0000 -4.228716E+0000
  5.246349E+0000  3.297010E+0000
 -3.679365E+0000  4.451805E+0000
 -4.366209E+0000 -2.600451E+0000
  7.645742E-0001 -3.144793E+0000
  4.397436E+0000  3.188288E+0000
 -1.645879E+0000  3.508978E+0000
 -3.619229E+0000 -4.409812E+0000
  6.406700E-0001 -3.890502E+0000
  4.258601E+0000  1.134883E+0000
 -2.128375E+0000  5.847336E+0000
 -4.999019E+0000 -3.376258E+0000
 -3.927484E-0001 -6.940788E-0001
  4.089778E+0000  1.405199E+0000
 -1.721438E+0000  1.650338E+0000
 -2.302585E-0001 -1.670344E+0000
  1.407139E+0000  1.120382E+0000
 -1.127851E+0000  1.091221E-0002
 -2.730406E-0001  2.158592E+0000
  9.865726E-0002 -1.203909E-0001
 -3.946905E-0002  2.397220E-0001
 -8.824108E-0001  4.270832E-0001
 -1.181531E+0000 -1.211433E-0001
 -5.862293E-0003  5.918524E-0001
 -3.871382E-0001  2.500448E+0000
  3.134346E+0000  1.068577E-0001
 -1.239720E+0000 -2.057118E+0000
 -1.832520E+0000  8.890841E-0001
  3.396120E+0000  1.522681E+0000
 -3.051843E+0000  1.343551E+0000
 -1.450737E+0000 -3.762502E+0000
  2.673142E+0000 -9.693488E-0001
  2.859402E+0000  1.308269E+0000
 -3.609099E+0000  4.205459E+0000
 -2.256199E-0001 -3.542986E+0000
  2.399492E+0000 -1.512196E+0000
  1.783416E+0000  3.463561E+0000
 -1.232835E+0000  3.538138E-0001
 -2.002969E+0000 -1.063021E+0000
  2.471616E+0000 -3.466250E+0000
 -1.014541E-0001  3.266892E+0000
 -3.094987E+0000 -1.639163E+0000
 -1.368096E+0000 -3.537974E+0000
  2.796803E+0000 -4.148677E-0001
  2.693048E+0000  4.654809E+0000
 -6.318555E+0000  2.233949E+0000
  2.527237E-0001 -4.225101E+0000
  2.951297E+0000 -7.376040E-0001
  2.293140E+0000 -3.328218E-0001
 -5.174980E+0000  5.147100E+0000
  1.695596E+0000 -4.150415E+0000
  1.513525E+0000 -5.915442E-0001
  4.131514E+0000  2.252888E+0000
 -3.554471E+0000  1.415099E+0000
  6.574304E-0001 -2.483761E+0000
  2.204411E+0000 -1.720109E+0000
 -1.126039E-0001  4.320824E+0000
 -3.081707E-0001 -1.200360E+0000
 -7.586734E-0001 -2.649893E+0000
  4.981945E-0001 -7.875701E-0001
  1.661345E+0000  2.365370E+0000
 -3.552367E-0001 -4.054220E-0001
 -1.745505E+0000 -3.966613E+0000
  2.120059E+0000  8.647841E-0001
  1.629374E+0000 -8.482689E-0002
 -2.982793E+0000  7.930609E-0001
  2.024875E+0000 -4.593668E+0000
 -1.773950E-0001 -1.233293E+0000
  3.266116E+0000  5.040262E+0000
 -3.507414E+0000  3.922026E+0000
 -8.771131E-0001 -3.696482E+0000
  2.436539E+0000  2.074961E-0001
  1.696245E+0000  1.377396E+0000
 -3.422645E+0000  2.520363E+0000
  5.211662E-0001 -2.940287E+0000
  9.377644E-0001 -9.546264E-0001
 -1.154263E+0000  3.327803E+0000
 -2.565904E+0000 -1.185795E-0002
  1.408950E+0000 -2.734115E+0000
  1.388417E+0000  2.874031E+0000
 -9.323054E-0001  1.338728E+0000
 -3.638701E+0000 -2.921528E+0000
  2.619584E+0000 -2.278519E+0000
  9.946854E-0002  2.028917E+0000
  3.431703E-0002  4.066525E-0001
 -1.468465E+0000 -4.324668E-0001
  1.549530E+0000 -9.984556E-0001
  3.098928E+0000  1.721178E+0000
 -2.297486E+0000  1.279773E+0000
 -1.168281E+0000  2.549190E-0001
  1.867021E+0000 -1.545643E+0000
  1.759798E+0000  2.959230E+0000
 -1.450624E+0000  1.971189E+0000
 -8.384612E-0001 -3.739020E+0000
  2.275335E+0000 -8.895837E-0001
  9.661347E-0001  5.085328E+0000
 -1.957997E+0000  9.424129E-0001
 -1.209854E+0000 -1.670223E+0000
  1.228120E-0002 -1.525748E+0000
  6.915512E-0001  1.166093E+0000
 -1.392397E+0000  1.940832E+0000
 -1.634245E+0000  1.834580E-0001
 -9.568068E-0001 -1.797137E+0000
 -2.654913E-0003  1.115283E+0000
  7.190842E-0001  1.454428E+0000
 -1.255755E+0000 -2.460897E-0001
  2.311350E-0001 -1.912111E+0000
  1.756221E+0000  3.260025E-0001
 -2.277706E+0000  6.979315E-0002
  2.479112E-0001 -1.923026E+0000
  3.970366E+0000 -2.562303E-0001
 -1.643383E+0000  2.775582E+0000
 -3.076001E+0000 -1.977180E-0001
  1.557249E+0000 -2.509315E+0000
  4.811548E-0001  1.335291E-0001
  1.106950E+0000  2.914381E+0000
 -1.903356E+0000 -6.616006E-0001
  8.583560E-0001 -2.618094E+0000
 -2.144940E+0000  6.387648E-0002
  2.351301E+0000 -3.473496E+0000
 -1.210666E+0000 -1.559856E-0001
 -7.426660E-0001 -6.181769E-0001
  5.795802E-0001 -2.671276E-0001
 -6.844725E-0001  1.217248E+0000
 -2.350158E+0000 -4.698323E-0001
  1.707727E+0000 -3.331507E+0000
  5.401930E-0001  2.318874E+0000
 -1.394524E+0000  1.884838E+0000
 -9.832733E-0001 -2.213412E+0000
  3.848558E-0001 -4.168720E-0001
  2.609174E+0000  1.839918E+0000
 -1.317304E+0000 -2.968631E-0001
 -1.032365E+0000 -1.411375E+0000
 -7.801286E-0002 -1.812199E+0000
  3.140962E+0000  1.615963E+0000
 -3.392975E+0000  2.012335E+0000
 -3.196331E+0000 -2.060055E+0000
  3.156040E+0000 -2.811440E+0000
  2.433262E+0000  2.896083E-0001
 -1.073341E+0000  2.123961E+0000
 -1.532073E+0000 -2.387972E+0000
  4.456683E-0001 -2.964835E+0000
  2.435299E+0000  2.688480E+0000
 -3.993235E+0000  2.941865E+0000
 -7.595121E-0001 -3.107951E+0000
  2.185208E+0000 -2.714434E+0000
  2.151837E+0000  2.683360E+0000
 -4.810009E-0001  1.096853E+0000
 -3.213028E+0000 -1.843115E+0000
  3.684739E+0000 -4.993017E+0000
  1.054272E+0000  7.515492E-0001
 -1.849849E+0000  4.556724E+0000
 -4.419070E-0001 -5.297660E-0001
 -4.151898E+0000 -2.498383E+0000
  1.591551E+0000  1.986819E+0000
  2.217383E+0000  6.357967E-0001
 -3.259913E+0000  1.621131E+0000
 -2.135973E+0000 -2.664706E+0000
  3.519523E+0000 -1.850859E+0000
  1.946860E-0001  1.021250E+0000
 -1.167474E+0000 -2.066722E+0000
  1.285594E+0000  7.338134E-0001
  1.886326E+0000  1.600333E+0000
 -3.513912E+0000 -1.097963E+0000
  3.083342E+0000 -3.068712E+0000
  2.330983E+0000  2.585766E+0000
 -1.571047E+0000  1.562109E+0000
 -1.414999E+0000 -4.021820E+0000
  3.232032E+0000 -1.699356E+0000
  2.787895E+0000  2.085468E+0000
 -9.077687E-0001 -5.479797E-0001
 -8.265346E-0001 -1.148610E+0000
  2.203777E+0000  4.961680E-0001
 -7.785059E-0002  2.139434E+0000
 -1.088741E+0000  1.723619E+0000
 -1.293345E+0000  1.039375E-0002
 -5.691385E-0001 -7.908003E-0001
  2.983064E+0000  1.402565E-0001
  9.177259E-0001  1.966867E+0000
 -3.786038E+0000 -1.258555E+0000
  8.188684E-0001 -3.238132E+0000
  4.733477E+0000  1.540799E+0000
 -1.043350E+0000  2.263276E+0000
 -3.384144E+0000 -5.494516E-0001
  1.540813E+0000 -4.117868E+0000
  9.439900E-0001  1.397503E-0001
 -2.881755E-0001  2.346480E+0000
 -1.447446E+0000  3.276719E-0001
 -1.202108E+0000 -4.170598E+0000
  2.989305E+0000  6.989038E-0001
  9.086470E-0001  2.501606E+0000
 -3.539357E+0000  2.897525E+0000
 -1.096976E+0000 -4.765610E+0000
  4.059355E+0000 -2.138625E+0000
  9.905203E-0001  5.238318E+0000
 -3.092661E+0000  2.290447E+0000
 -4.965223E+0000 -1.453408E+0000
  4.447035E+0000 -3.701012E+0000
  3.556926E+0000  3.498574E+0000
 -4.703439E+0000  3.413582E+0000
 -1.621142E+0000 -4.175634E+0000
  2.912267E+0000 -1.666439E+0000
  3.191229E-0001  1.711612E+0000
 -1.600305E+0000  4.114515E-0001
  9.160046E-0001 -2.656670E+0000
  2.024547E-0001  8.731151E-0001
  1.261301E+0000  1.347275E+0000
 -1.733193E+0000  1.047397E+0000
  1.479248E+0000 -1.246938E+0000
  3.724324E-0001  1.702591E+0000
  7.504110E-0001  7.497500E-0001
 -3.500381E+0000 -1.645169E+0000
  3.459805E+0000 -4.531997E+0000
  2.185468E+0000  4.335193E+0000
 -9.360396E-0001  1.314061E+0000
 -1.774138E+0000 -1.031761E+0000
  3.117188E+0000 -2.324349E+0000
  4.372452E-0001  8.458949E-0001
 -6.973045E-0001  2.206177E+0000
  6.116614E-0001 -1.991232E+0000
 -9.078887E-0001 -8.862686E-0001
 -1.008901E+0000  6.377395E-0001
  4.872257E+0000 -5.329014E-0001
  1.718931E-0001  6.836069E-0001
 -5.146547E+0000 -3.565418E+0000
  3.269920E+0000 -3.284884E+0000
  2.897795E+0000  2.550023E+0000
 -8.098822E-0001  3.345300E+0000
 -2.539561E+0000 -1.773539E+0000
 -5.266660E-0001 -1.188571E+0000
  1.420156E+0000 -1.389682E+0000
  1.170096E-0001  9.431984E-0002
 -2.298354E+0000  1.082886E+0000
 -2.458151E+0000 -2.799463E-0001
  1.392396E-0001 -1.421635E+0000
  1.113378E+0000  4.684200E-0001
 -8.431345E-0001 -2.539710E-0001
 -1.303869E+0000 -1.520273E+0000
  6.226417E-0001 -1.440566E+0000
  1.112170E+0000  1.144094E+0000
  7.879873E-0001  7.496536E-0001
 -3.378952E+0000  1.485703E+0000
  2.320711E+0000 -3.221204E+0000
 -2.464333E+0000  1.472072E+0000
  2.365844E+0000  1.324954E+0000
 -1.784082E+0000 -2.057537E-0001
  6.594918E-0001  3.011810E-0001
  2.081062E+0000 -7.652633E-0002
 -1.597114E-0001  5.691465E-0001
  4.463201E-0001  6.169218E-0001
 -4.068157E-0001  4.134927E+0000
 -2.251221E+0000 -4.533179E-0001
  6.822407E-0001 -3.909024E+0000
  2.358151E+0000  3.922106E-0002
 -3.340628E-0001 -1.070294E+0000
 -8.916557E-0001 -2.489723E+0000
  2.063938E+0000 -9.835951E-0001
  6.667613E-0001  2.315184E+0000
 -2.140028E+0000  3.269665E-0001
  5.970052E-0001 -3.262500E+0000
  2.423313E+0000  4.504236E-0001
  3.725678E-0001  4.311534E+0000
 -2.695854E+0000  9.745666E-0001
  1.664503E+0000 -3.611357E+0000
  2.514325E+0000  9.027058E-0001
  1.365426E+0000  3.839006E+0000
 -4.254324E+0000  1.701697E+0000
  6.166015E-0001 -5.078156E+0000
  3.954839E-0001  2.539798E+0000
  1.580624E+0000  2.119028E+0000
 -1.609687E+0000 -1.235920E+0000
  1.444701E+0000 -2.838315E+0000
  8.526966E-0001  1.254365E+0000
 -8.946132E-0001  3.542396E+0000
 -3.807283E+0000  1.300341E+0000
 -2.853032E+0000 -1.652751E+0000
  3.840807E+0000 -1.410097E+0000
 -1.725200E+0000  6.212857E+0000
 -1.168116E+0000  8.753883E-0001
  3.760539E-0001 -3.940344E+0000
  1.915189E+0000  9.415810E-0001
  3.094060E-0001 -1.339572E+0000
 -1.384377E+0000 -1.434772E+0000
  1.139318E-0001 -3.976831E-0001
  1.825107E+0000  8.538920E-0001
 -3.166338E+0000  1.648613E+0000
  6.599587E-0001 -9.089908E-0001
 -3.246639E-0001 -1.489454E+0000
  8.791738E-0001  1.216344E+0000
  4.120203E-0001 -4.383677E-0001
 -4.609739E-0001 -1.845985E+0000
 -5.924830E-0002 -5.548557E-0001
  4.662223E-0001  2.367165E+0000
 -5.453551E-0001  6.106124E-0001
 -1.413312E+0000  3.670996E-0001
  2.213744E+0000 -1.703378E+0000
  1.442917E-0001  5.517630E-0001
  2.635576E-0001  2.595830E+0000
 -1.652963E+0000 -3.778689E+0000
  6.025354E-0001 -1.214374E-0001
  1.840125E+0000  1.913735E-0001
 -1.713596E+0000  1.671316E+0000
 -1.903412E+0000  2.479279E-0002
  2.202944E+0000 -2.238356E+0000
 -8.192432E-0001  1.098752E+0000
  2.209831E-0001  3.169001E+0000
 -1.745151E+0000 -1.723424E+0000
  1.179498E+0000 -5.075487E-0001
  2.575771E+0000  1.998477E+0000
 -1.866171E+0000  2.111752E+0000
 -8.178890E-0001 -2.335523E+0000
  1.193728E+0000  1.689554E+0000
  1.201941E+0000  3.141788E+0000
 -4.342549E-0001 -8.624376E-0001
 -1.097397E+0000 -1.834448E+0000
  2.270313E+0000 -2.379074E+0000
 -1.674399E+0000  1.409755E+0000
  1.720903E+0000 -8.620423E-0001
 -2.258118E+0000  3.054663E+0000
 -1.471671E+0000 -1.642897E+0000
  1.542925E+0000 -1.420749E-0001
 -1.170602E+0000 -5.805150E-0002
 -2.960785E-0001 -9.403828E-0001
  1.552102E+0000  2.142281E+0000
 -2.732100E-0001  8.938095E-0001
 -1.619984E+0000 -1.076303E+0000
  2.325873E+0000 -6.464813E-0001
 -1.318532E+0000  1.922002E+0000
  1.150455E+0000  4.326977E-0001
 -1.873453E+0000  1.383935E+0000
  2.173200E+0000 -1.465038E+0000
  2.392735E+0000 -5.564107E-0001
 -1.333418E+0000  4.058278E+0000
 -1.517126E+0000 -1.045856E+0000
  1.157581E+0000 -4.311687E+0000
  3.088884E+0000 -4.031376E-0001
 -8.709672E-0001  1.195327E+0000
 -9.426278E-0001  1.597634E+0000
  7.625442E-0001 -1.300012E+0000
  9.300427E-0001 -1.101957E+0000
 -1.107334E-0002 -9.397174E-0001
  1.484726E+0000  3.050389E+0000
 -2.087099E+0000 -4.468086E-0001
 -1.044274E+0000 -3.979517E+0000
  1.064333E+0000 -1.411363E+0000
  1.984056E+0000 -6.967894E-0001
 -8.222271E-0001  2.595593E-0002
 -1.357728E-0001 -1.997278E+0000
 -1.814330E+0000 -3.160788E-0001
  3.269497E+0000  1.620234E+0000
 -3.001324E+0000 -3.035662E-0001
 -6.474969E-0001 -1.963080E+0000
  7.891249E-0001 -2.226515E+0000
 -7.241199E-0001  4.073407E-0001
  2.401438E+0000 -2.016537E-0001
 -2.865995E-0001  1.476052E+0000
 -1.673090E+0000 -7.453127E-0001
  2.816305E+0000 -1.733932E+0000
  2.140266E+0000 -1.880250E+0000
 -1.777581E+0000  3.555664E+0000
 -7.859426E-0002  2.382917E+0000
  2.741457E-0001 -2.195298E+0000
 -4.884926E-0001  8.473047E-0001
 -1.107846E+0000  1.748806E+0000
 -2.044632E+0000  1.606226E+0000
 -1.033621E+0000 -9.229668E-0001
  7.777303E-0001 -1.989376E-0001
 -3.799687E-0002 -1.242035E+0000
  2.943923E-0001  2.274180E-0001
  7.629362E-0001  2.369310E+0000
 -4.419800E+0000 -1.052681E+0000
 -2.402402E+0000 -3.558872E+0000
  4.231047E-0001 -1.266579E+0000
  6.100010E-0001  2.018277E+0000
  8.171607E-0001  7.521838E-0001
 -2.818511E+0000 -2.962910E-0001
  2.564176E+0000 -1.163189E+0000
  2.058950E+0000  1.758932E+0000
 -3.109766E+0000  1.957813E+0000
 -1.870109E-0002 -1.249877E+0000
  6.540164E-0001  1.427279E+0000
  9.571572E-0001  2.923961E+0000
 -3.059022E+0000  1.491574E+0000
 -1.462727E+0000 -1.663737E+0000
  4.698826E-0001 -5.348294E-0001
  2.037821E+0000 -4.141888E+0000
 -9.058960E-0001  7.781887E-0001
 -1.549642E+0000  7.687449E-0001
  4.640527E-0002 -2.149791E+0000
 -5.029499E-0001  1.924292E+0000
  2.308189E+0000  4.572388E-0002
 -4.037717E+0000  1.062002E+0000
  1.940310E+0000 -3.837924E+0000
  3.459040E+0000  2.135846E+0000
 -1.281952E+0000  4.513010E+0000
 -7.225121E-0001 -2.534000E+0000
  3.991002E-0001 -6.721442E-0001
  1.646625E+0000  8.710786E-0001
 -1.445488E+0000  1.443855E+0000
 -3.586642E-0002 -3.154714E+0000
 -5.710691E-0001 -2.797833E-0001
  2.544711E+0000  1.713470E+0000
 -1.534578E+0000  2.101024E+0000
 -1.259121E+0000 -2.633654E+0000
  3.323124E+0000 -1.028470E+0000
  4.068095E+0000  1.347891E+0000
 -3.875309E+0000  4.260885E+0000
 -1.841672E+0000 -6.682689E-0001
 -2.795982E-0001 -3.928236E+0000
  1.750250E+0000  2.401406E+0000
  1.244941E+0000  1.046199E+0000
 -5.188817E+0000 -1.188452E+0000
  2.892797E+0000 -3.068576E+0000
 -9.294772E-0002 -8.726605E-0002
  8.524833E-0001  8.702153E-0001
 -2.703577E+0000 -6.423867E-0001
 -5.024692E-0001 -3.109207E+0000
  6.798824E-0001  1.491036E+0000
 -7.142271E-0001  1.403263E+0000
 -4.341544E-0001  2.198458E+0000
  2.129378E-0001 -7.372336E-0002
  1.301787E+0000 -4.673520E-0001
  1.223224E+0000 -5.102942E-0001
  7.284677E-0001  8.541603E-0001
 -8.479489E-0001  2.011832E+0000
 -1.199262E+0000  8.662947E-0001
 -2.359144E+0000 -6.286200E-0001
  2.396524E+0000 -2.172694E+0000
  4.561141E-0001  7.204656E-0001
  5.676200E-0001  2.570769E+0000
 -3.164017E+0000 -2.255114E-0001
  3.213763E+0000  7.320459E-0001
  8.747275E-0001  1.045428E+0000
 -3.052962E+0000 -1.678789E+0000
  3.275248E+0000 -2.261062E+0000
  1.888627E+0000  3.949547E+0000
 -2.100904E+0000  1.982000E+0000
 -1.355478E+0000 -2.927212E+0000
  2.315289E+0000 -2.652845E+0000
 -2.449888E-0001  3.612919E+0000
 -1.836244E+0000  9.976880E-0001
 -3.766601E+0000 -4.433809E+0000
  8.219995E-0001  1.470469E-0001
  2.512306E+0000  9.489018E-0001
 -1.393502E+0000  2.258215E+0000
 -3.701234E+0000 -1.333097E+0000
  1.392823E+0000 -3.239595E+0000
  3.232565E+0000  1.590549E+0000
 -6.254954E-0001  5.721699E+0000
 -4.995333E+0000 -1.567510E+0000
 -6.827364E-0001 -4.623001E+0000
  6.108972E+0000  2.802591E+0000
 -9.846117E-0001  3.470883E+0000
 -3.060951E+0000 -3.183981E+0000
  1.995008E+0000 -4.059142E+0000
  3.614032E+0000  4.407101E+0000
  2.981638E-0001  1.175930E+0000
 -4.610568E+0000  3.941280E-0002
  1.376812E+0000 -5.011106E+0000
  4.281861E+0000  2.568105E-0001
 -2.088086E+0000  4.819940E+0000
 -3.405510E+0000 -2.272742E+0000
 -8.529333E-0001 -4.147812E+0000
  4.784386E+0000  1.586610E+0000
 -2.828021E+0000  1.206692E+0000
 -2.167750E+0000 -3.107853E+0000
  3.056125E+0000 -2.831671E+0000
  3.211169E+0000 -4.007747E-0002
 -4.284372E+0000  1.343995E+0000
  9.028097E-0001 -1.212002E+0000
  3.330925E+0000 -5.089673E-0001
  6.807089E-0001  1.532950E+0000
 -6.057143E+0000  1.148238E+0000
 -1.657289E-0001 -2.734186E+0000
  2.300784E+0000 -1.553245E-0001
  5.913540E-0001  1.748532E+0000
 -8.496046E-0001 -2.779898E+0000
 -1.462282E+0000 -7.329613E-0001
  3.411383E+0000 -6.764862E-0001
 -2.194202E+0000  7.279012E-0001
 -5.912029E-0001  1.578940E+0000
 -1.059486E+0000  2.452505E+0000
 -1.113389E+0000 -2.843171E+0000
  2.847484E+0000 -7.790932E-0001
 -4.110690E-0001  6.010021E-0001
 -1.712130E+0000 -8.864123E-0001
  8.017999E-0001 -1.624462E+0000
  6.117418E-0001  4.081739E-0001
 -1.238531E+0000  2.613837E+0000
  8.708053E-0001 -1.126677E+0000
  3.807138E-0001  5.054582E-0001
 -2.285130E+0000  1.045900E+0000
  1.510893E+0000 -6.989269E-0001
 -1.045282E+0000  2.954544E-0001
 -2.213963E+0000 -6.860630E-0001
  3.206697E+0000  1.026245E+0000
  1.929355E+0000  2.087875E+0000
 -2.891862E+0000  3.806802E+0000
 -4.109053E+0000 -2.192683E+0000
  1.986294E+0000 -4.530344E+0000
  3.029535E+0000  2.952068E+0000
 -4.274137E+0000  1.443306E+0000
 -1.327014E+0000 -1.062597E+0000
  4.068725E+0000 -2.363307E+0000
  7.452287E-0001  3.074502E+0000
 -2.740824E-0001  3.185864E-0001
 -3.533497E+0000 -2.074122E+0000
  1.683273E+0000 -2.840737E+0000
 -3.236171E-0001  4.998059E-0001
  3.172471E+0000  1.179702E-0001
 -3.104923E+0000  1.470895E+0000
  6.095934E-0002 -1.893434E+0000
 -1.837208E-0001 -1.045320E+0000
  7.457371E-0001 -4.289600E-0001
  8.959471E-0001  1.738338E+0000
 -1.889771E+0000  2.130891E+0000
 -1.455883E+0000 -1.473946E+0000
  9.706489E-0001 -1.821766E+0000
  3.651359E+0000  3.621359E+0000
 -2.494765E+0000 -4.688233E-0001
 -1.472363E+0000 -1.989268E+0000
  1.370860E+0000 -2.406236E-0001
  2.005312E+0000  3.475775E-0002
 -3.170974E+0000 -2.531821E-0001
 -1.039612E-0002 -4.086360E+0000
  1.011593E+0000  2.424506E-0001
 -1.546037E-0001  2.821701E-0001
 -8.551710E-0001  7.838503E-0001
 -1.251971E+0000 -1.308233E+0000
  3.402494E+0000 -1.654663E+0000
 -3.098831E-0001  1.748339E+0000
  5.092076E-0001  1.915674E+0000
 -8.955771E-0001 -2.056188E+0000
  2.497357E-0002 -1.195265E-0001
  3.712518E+0000  8.681145E-0001
 -1.829365E+0000  3.521407E+0000
 -6.491833E-0001 -4.501274E-0001
 -9.912145E-0001 -1.618524E+0000
  3.585553E+0000  1.713771E+0000
 -2.016697E+0000  4.036404E+0000
 -9.790188E-0001 -1.656568E+0000
  3.742626E-0001 -3.628572E+0000
  3.891560E+0000  3.121503E+0000
 -6.835432E-0001  4.673998E+0000
 -2.565793E+0000 -1.631219E+0000
 -6.889267E-0001 -3.788337E+0000
  5.444659E+0000 -1.107260E+0000
 -1.404796E+0000  5.189275E+0000
 -1.444184E+0000  2.344640E+0000
 -1.180349E+0000 -4.233942E+0000
  1.665678E+0000  2.603745E-0001
  3.812032E+0000 -1.290362E-0001
 -3.949939E+0000  3.609403E+0000
 -1.186224E+0000 -4.807241E+0000
  1.053424E+0000 -1.338296E+0000
  2.300476E+0000  4.107157E+0000
 -1.549909E+0000  3.057388E+0000
 -4.347991E+0000 -9.761338E-0001
  4.026946E+0000 -3.754658E+0000
  2.719778E+0000  8.219563E-0001
  3.344490E-0001  1.125298E+0000
 -2.605503E-0001  1.083702E+0000
  2.902181E-0001 -8.234505E-0001
  2.126278E+0000 -7.888836E-0001
 -9.084047E-0001  3.075519E+0000
  2.818072E-0001  8.067223E-0001
 -2.656350E-0001 -1.463993E+0000
  9.126218E-0001  1.948497E+0000
  3.954695E-0001  2.048977E+0000
 -1.291943E+0000 -3.599191E-0001
  6.305599E-0003  1.247330E-0002
  1.905431E+0000  3.301362E-0001
  1.044663E+0000  2.216328E+0000
 -1.548317E+0000  9.183736E-0001
  1.026943E+0000 -2.210151E+0000
  1.329016E-0001  1.373071E+0000
  6.629471E-0001  6.026393E-0001
 -6.451088E-0001 -1.602416E-0001
 -1.704968E+0000 -1.025676E+0000
  1.722616E+0000 -1.688971E-0002
 -2.237864E+0000  1.743798E+0000
 -7.197855E-0001 -6.574014E-0001
 -1.315670E-0001  8.751924E-0001
 -2.522940E+0000 -1.798922E+0000
  2.206050E+0000 -2.492371E+0000
  1.169173E+0000 -2.444341E+0000
 -3.510858E+0000  2.342722E+0000
  1.172122E+0000 -2.074181E+0000
 -2.434092E+0000  5.903405E-0001
  2.085628E+0000  1.252548E+0000
 -1.607332E+0000  1.006109E+0000
  8.791017E-0001 -1.186927E+0000
  4.526223E-0001 -2.642310E-0001
  3.559707E-0001  6.191547E-0001
 -6.558824E-0001  1.228620E+0000
 -3.823571E-0001 -1.269092E-0001
  1.590287E+0000  5.045422E-0001
  3.170578E-0001 -7.556657E-0001
 -1.008404E+0000  2.128868E+0000
 -3.647487E-0002 -3.125845E+0000
 -1.529990E+0000 -8.977944E-0001
  2.674360E+0000  3.885763E-0001
 -1.957525E+0000 -6.910425E-0001
  4.480099E-0001 -1.954202E+0000
  2.455640E+0000  1.314037E+0000
 -1.637368E+0000  1.289406E+0000
 -2.048252E+0000 -1.919424E+0000
  2.286440E+0000 -1.569784E+0000
  2.638082E+0000  2.966472E+0000
 -1.761000E+0000  3.426814E+0000
 -2.573606E+0000  2.469073E-0001
  1.747192E+0000 -2.664476E+0000
  1.355381E+0000  9.155165E-0001
 -3.259311E+0000  3.109645E+0000
 -1.116152E+0000 -4.034227E+0000
  2.011125E+0000 -1.965452E+0000
  1.296893E+0000  2.183394E+0000
 -1.339774E+0000  7.341891E-0001
 -1.136399E+0000 -5.575106E-0001
  5.840512E-0001  7.064739E-0001
 -1.158042E+0000 -2.281811E+0000
  2.150058E+0000  2.305751E+0000
 -1.064133E-0001  2.243561E+0000
 -2.840433E+0000 -9.397501E-0001
 -1.217382E+0000 -2.071127E+0000
  1.823338E+0000  4.066365E-0001
  2.613967E+0000  2.297634E+0000
 -3.450370E+0000  1.642551E+0000
 -1.886562E-0001 -1.477753E+0000
  5.489051E+0000 -3.301196E-0001
 -2.016370E+0000  2.883870E+0000
 -5.835287E-0001 -6.115700E-0001
  6.683703E-0003 -2.778739E+0000
 -8.697897E-0001 -2.930476E+0000
  2.070472E+0000  6.773669E-0001
  3.321047E-0001  5.318169E-0001
 -2.563715E+0000  1.242380E+0000
  1.921722E+0000 -3.156228E+0000
  4.490090E-0002  8.155473E-0001
  2.597612E+0000 -1.685916E-0001
 -4.519815E+0000 -8.686893E-0001
 -6.649962E-0001 -1.829393E+0000
  2.871467E+0000  1.824309E+0000
 -7.009610E-0001 -2.177134E-0001
 -1.689356E+0000 -2.307608E+0000
  1.539810E+0000 -2.975670E+0000
  1.747282E+0000  3.422284E+0000
 -2.281848E+0000  2.267669E+0000
 -1.471944E+0000 -1.601882E+0000
  2.273214E+0000 -2.273685E+0000
 -2.191977E-0001  1.674931E+0000
 -4.645896E-0001  2.915208E+0000
 -4.845531E-0001  5.966810E-0001
 -2.322790E+0000  3.646711E-0001
  1.035759E+0000  3.657264E-0001
 -1.527352E+0000  2.222758E+0000
 -1.314190E+0000 -2.959498E+0000
  1.323884E+0000  4.278968E-0001
 -6.251315E-0001  4.018597E-0001
  8.931947E-0004 -4.452936E-0001
  1.068386E-0001 -7.560254E-0001
  2.289120E-0001  1.309017E+0000
 -1.325793E+0000 -1.285872E-0001
  2.016524E+0000 -1.208738E+0000
 -5.460012E-0001  2.908066E+0000
  2.821264E+0000  2.501017E+0000
 -5.049012E+0000 -1.703063E-0001
  1.531093E+0000 -4.265668E+0000
  2.955384E+0000  2.276215E+0000
 -8.027534E-0002  3.962131E+0000
 -2.797984E+0000 -1.096415E+0000
  1.801470E-0001 -2.518982E+0000
  2.630981E+0000 -1.012829E+0000
 -1.505931E-0001  2.595700E+0000
 -2.782792E-0001 -2.800787E-0001
 -4.118832E+0000 -2.104519E+0000
  2.887874E+0000 -1.948150E+0000
  6.903269E-0001  1.541778E+0000
 -6.341415E-0001  1.074078E+0000
 -9.498941E-0001 -2.853036E-0001
  2.307246E+0000 -1.619335E+0000
 -2.631558E+0000  6.573693E-0001
  1.514798E+0000  1.082547E+0000
 -2.106546E+0000  2.193102E+0000
 -3.580154E-0001  1.058260E+0000
  1.069511E-0001  1.695285E+0000
  1.973802E-0001  9.715917E-0001
 -1.932868E+0000  1.748280E+0000
  1.223117E+0000  1.313506E+0000
 -1.915305E+0000 -2.786536E+0000
  2.820108E+0000 -1.297254E+0000
  1.954234E+0000  8.318507E-0001
 -2.042840E+0000  2.644226E+0000
  3.243322E-0002 -2.805987E+0000
 -8.045432E-0001  9.307907E-0001
  1.335388E+0000  1.821657E+0000
 -1.942633E+0000  1.271856E+0000
 -3.014866E+0000 -1.415311E+0000
  3.145888E+0000 -4.218712E+0000
  1.032922E+0000  2.523341E-0001
 -4.004694E-0002  2.863998E+0000
 -4.237249E-0001 -4.552350E-0001
 -1.013902E+0000 -1.256191E+0000
  4.839103E-0001  3.105231E+0000
 -1.277827E+0000 -2.676766E-0001
  6.043794E-0001 -3.591137E+0000
  4.453472E-0001  5.928266E-0002
 -6.225994E-0001  3.620452E+0000
 -1.477520E+0000 -8.504477E-0002
  1.747831E-0002 -1.842267E+0000
  1.390799E+0000  7.411089E-0001
  3.246351E-0001  4.133914E-0001
 -2.831678E+0000 -2.984335E-0001
  1.940682E+0000 -9.104814E-0001
 -1.301399E-0003  2.395345E+0000
 -1.308325E+0000  1.233277E+0000
 -6.730287E-0001 -2.017763E+0000
  4.057191E-0001 -1.117719E+0000
  1.134686E+0000 -7.814085E-0001
 -1.865836E+0000  1.214281E+0000
  1.792716E+0000  1.316994E+0000
  9.559127E-0001  1.285838E+0000
 -3.129654E-0001  1.669771E+0000
 -6.183562E-0001 -1.600313E+0000
  1.952404E-0001 -1.271576E+0000
  4.210364E+0000  2.105992E+0000
 -2.414252E+0000  7.094448E-0001
 -9.534169E-0001 -8.824290E-0001
  2.250805E+0000 -4.590411E+0000
 -1.895397E-0001  3.086786E+0000
  1.291172E-0001  9.608771E-0001
 -3.729424E+0000 -1.024219E+0000
  4.425279E+0000 -3.074194E+0000
 -9.323512E-0001  1.764750E+0000
 -1.485629E-0002  2.050589E+0000
 -3.123235E+0000 -1.003320E+0000
 -1.055691E-0001 -1.527718E+0000
  1.650860E+0000  2.356510E-0001
  1.754729E+0000 -8.214778E-0001
 -1.134903E+0000 -5.599325E-0001
 -2.708964E+0000 -1.423455E+0000
  1.360505E+0000 -1.290597E+0000
  1.748250E+0000  4.288344E+0000
 -2.763484E+0000  2.089591E+0000
 -1.991925E+0000 -2.434555E+0000
 -1.079709E+0000 -5.097981E-0001
  3.765929E+0000 -4.768736E-0001
 -3.964940E-0002  5.062565E+0000
 -1.482884E+0000  4.931999E-0002
  8.841595E-0001 -3.178690E+0000
  4.334180E-0001  8.761662E-0001
  2.325235E+0000  1.604721E+0000
 -6.788406E+0000 -4.833371E-0001
  2.816850E+0000 -3.877038E+0000
  2.377139E+0000 -7.561531E-0001
 -3.978569E-0001  4.361793E+0000
 -1.309385E+0000  4.418595E-0001
 -1.571571E+0000 -3.433699E+0000
  2.747069E+0000 -1.080762E+0000
  8.393393E-0001  2.225519E+0000
 -5.549438E-0001  2.767442E-0001
 -6.367646E-0001 -1.358822E-0001
  1.684757E+0000  1.504329E+0000
 -3.033912E+0000  2.240193E+0000
 -1.658830E+0000 -3.627098E-0001
  4.431824E-0002 -1.525243E+0000
  1.461161E+0000 -1.409919E+0000
 -1.825079E+0000  1.782623E+0000
 -4.484698E-0001 -1.412143E+0000
  1.930139E+0000 -1.717483E+0000
  3.476964E-0001  2.151171E+0000
  1.402484E-0001 -6.927011E-0001
 -2.014834E+0000  1.197226E+0000
  3.744265E-0001 -9.666138E-0001
 -5.444688E-0001  1.971486E-0001
  2.467074E-0001  2.634456E+0000
 -1.397439E+0000  2.491922E+0000
 -1.045136E-0001 -2.291260E+0000
  3.388349E+0000 -8.038160E-0001
 -5.063752E-0001  9.797830E-0001
 -1.506305E+0000 -6.839160E-0001
 -1.675659E+0000 -2.093112E+0000
  3.010620E+0000  2.137599E-0002
 -2.245484E+0000  2.802754E+0000
 -1.480033E-0002 -1.808915E+0000
 -2.972950E+0000 -5.608541E-0001
  1.986071E+0000 -1.698129E+0000
  2.410409E+0000  2.411402E+0000
 -1.057383E+0000  4.288883E+0000
 -1.258519E+0000 -2.880294E+0000
  1.016608E+0000 -1.569117E+0000
  4.881704E+0000  1.815576E+0000
 -3.578017E+0000  1.894801E+0000
  2.457946E-0001 -2.645902E+0000
  9.021708E-0001 -7.704593E-0001
  2.330026E-0001 -1.952152E-0001
  5.373281E-0002  3.389551E-0001
  1.545382E+0000 -3.354256E-0001
 -1.825153E+0000  1.564150E+0000
  2.430569E+0000 -3.373650E+0000
 -2.146366E+0000 -5.160471E-0002
  2.509030E-0001  2.907565E+0000
 -2.469503E+0000 -1.929292E+0000
  1.679059E+0000 -7.665236E-0001
 -5.022391E-0001 -8.168360E-0002
  1.815164E+0000  2.452267E+0000
 -3.165126E+0000  1.763842E+0000
  7.361173E-0001 -2.183352E-0001
 -4.189846E-0001  6.202485E-0001
  2.407665E+0000 -6.926336E-0001
 -2.320457E+0000 -6.233642E-0001
 -2.261652E-0001  1.297171E-0001
  1.638809E+0000 -9.435162E-0001
 -2.239502E+0000  3.493226E+0000
  1.478665E+0000 -1.564042E-0001
 -1.999753E-0001 -1.098099E+0000
  6.294073E-0001 -7.139724E-0001
  5.641663E-0001 -1.770682E+0000
 -9.437114E-0001 -7.903836E-0001
  2.485855E+0000  3.667266E-0001
 -1.683318E+0000 -1.289431E+0000
 -6.878228E-0001  4.716705E-0002
 -1.080087E+0000  4.268104E-0001
  1.933423E+0000  3.266185E-0001
 -8.268693E-0001  1.745063E+0000
 -1.235128E+0000 -1.363001E+0000
  6.249950E-0001 -1.511353E-0001
  6.089930E-0001 -2.608041E-0001
 -1.798138E+0000  1.971124E+0000
 -1.117181E+0000 -6.245798E-0001
 -2.826086E+0000  3.786769E-0001
 -1.808862E-0001  2.097430E+0000
 -3.379800E-0001 -5.170052E-0001
  1.181074E+0000 -7.553533E-0001
  1.636739E+0000  2.974755E-0001
 -4.195934E-0001  1.146789E+0000
 -9.796577E-0001  2.328833E-0001
  1.684215E-0001 -2.978036E-0001
 -5.614364E-0001 -3.817378E+0000
  2.490925E+0000 -1.303908E-0001
  6.076654E-0001  3.384907E+0000
 -4.857592E+0000  2.661976E+0000
  1.251284E-0001 -1.333262E+0000
  2.185017E+0000 -5.886762E-0001
 -2.011929E-0001  2.226298E+0000
 -9.820275E-0001 -2.816659E-0001
  7.902203E-0001  7.794229E-0001
  9.318598E-0001  1.068248E+0000
 -7.987279E-0001 -2.070403E+0000
  7.758046E-0001  5.381742E-0002
  8.743850E-0001  1.240836E+0000
 -8.158274E-0001  8.455973E-0001
 -7.338367E-0001 -9.444306E-0001
  2.127385E+0000 -1.502936E+0000
 -2.422192E+0000  2.387185E+0000
  2.321645E+0000  3.812300E-0001
 -1.184946E+0000  4.959963E-0001
  4.232884E-0001 -7.369977E-0001
  2.108760E+0000 -8.094223E-0002
 -1.313649E-0001  1.007591E+0000
  1.405615E-0001 -8.164933E-0001
 -1.968709E-0002 -3.266956E+0000
  4.750136E+0000  4.523325E-0001
 -1.148039E+0000  3.520190E+0000
 -6.256974E-0001 -1.267073E+0000
  6.967893E-0001 -3.732935E+0000
  1.028950E+0000  1.683134E+0000
  6.421829E-0001  1.001875E+0000
 -2.232905E+0000 -9.530571E-0001
  4.845408E+0000 -1.203849E+0000
  3.562467E-0001 -6.902930E-0001
 -1.098371E+0000  1.260581E+0000
 -2.346064E-0001  1.031133E+0000
  9.245130E-0003 -3.517342E+0000
 -5.040911E-0001 -1.465592E-0001
 -2.541993E-0001  2.802054E+0000
 -1.685901E+0000 -1.204096E+0000
 -8.098851E-0001 -1.804228E+0000
  1.340037E+0000 -2.039997E+0000
 -3.279056E+0000  1.934519E+0000
  4.920300E-0002  2.715489E-0001
  1.934112E-0001 -3.519580E-0001
 -5.554562E-0001  1.350278E+0000
 -6.176330E-0001 -3.882715E+0000
  2.006560E-0001  7.450559E-0002
  7.747388E-0001  1.220078E+0000
  2.944758E-0001  1.479587E+0000
 -5.857410E-0001 -1.279261E+0000
  1.707466E-0001 -3.081700E+0000
  6.278571E-0001  2.087439E+0000
 -3.929646E-0001 -1.676780E+0000
 -3.021004E+0000 -4.745738E-0001
  3.345922E+0000 -2.719356E+0000
 -1.674053E+0000  1.845102E+0000
  9.370740E-0001  1.436768E+0000
 -3.934672E+0000 -1.365139E+0000
  1.452676E+0000  6.456783E-0002
  4.279027E-0001  1.527659E+0000
 -4.426647E-0002 -3.714794E+0000
 -1.469115E+0000 -4.506953E+0000
  2.401124E+0000  1.575418E-0001
  8.974172E-0001  2.142793E+0000
  2.960546E-0001  2.347363E+0000
 -1.858503E+0000 -1.894629E+0000
  3.628303E-0001 -4.912365E-0001
  4.138440E+0000 -8.530996E-0001
 -2.425875E+0000  3.510766E+0000
 -5.299995E-0001 -9.079680E-0001
 -2.241230E+0000 -4.925679E+0000
  2.786257E+0000 -1.999464E+0000
  2.300304E+0000  3.336732E+0000
 -3.670316E+0000  2.190037E+0000
 -1.223075E+0000 -4.830780E+0000
  3.640696E+0000 -3.489667E+0000
  1.943407E-0001  4.771295E+0000
 -5.153431E+0000  2.893620E+0000
 -1.434919E+0000 -5.402701E+0000
  4.339815E+0000 -2.360322E+0000
  7.108120E-0001  4.255974E+0000
 -3.813856E+0000  3.065931E+0000
 -1.808949E+0000 -5.203114E-0001
 -8.359505E-0001 -2.463468E+0000
  8.137078E-0001 -5.601947E-0002
  1.530831E+0000  3.053855E-0001
 -3.752197E+0000  8.498992E-0001
  8.533209E-0001 -8.896698E-0001
  3.154850E-0001 -1.062831E+0000
  5.304326E-0001 -2.998011E-0001
 -1.378535E+0000  6.274213E-0001
 -2.065414E+0000 -2.316231E-0001
 -4.984997E-0001 -1.321647E+0000
  3.600862E+0000  8.039534E-0002
 -1.749421E+0000  9.885525E-0001
 -1.243676E+0000 -3.098950E-0001
  2.404074E+0000 -1.049173E+0000
  9.193717E-0001  3.864804E+0000
 -3.320213E+0000  4.289944E-0001
 -1.658964E+0000 -1.888107E+0000
  2.743317E+0000 -6.331965E-0002
 -3.546435E-0001  5.030397E+0000
 -1.037689E+0000 -7.054877E-0001
 -1.460189E+0000 -2.735573E+0000
  2.931696E+0000 -1.737625E+0000
 -2.879997E+0000  3.661993E+0000
 -2.046415E-0002  1.927488E+0000
 -4.995261E+0000 -2.915904E+0000
  1.140028E+0000 -2.174426E+0000
  2.495124E+0000 -4.013729E-0001
 -2.653223E+0000  3.457010E+0000
  1.349712E+0000  8.794123E-0001
 -2.173615E+0000 -8.030681E-0001
  5.679183E-0001  8.025071E-0001
  2.012014E+0000  2.543780E+0000
 -3.528179E+0000  2.395629E+0000
 -9.655236E-0001 -4.292459E+0000
  2.795338E+0000 -2.125344E+0000
  2.259623E+0000  1.038966E+0000
 -4.592797E+0000  6.205945E+0000
 -1.459573E+0000 -2.633365E+0000
  3.214111E+0000 -4.223416E+0000
  1.225298E+0000  5.264907E+0000
 -3.575876E-0001  3.695577E+0000
 -5.909479E+0000 -2.240576E+0000
  1.344104E+0000 -3.622544E+0000
  3.333218E+0000  1.701368E+0000
 -4.268298E-0001  2.517003E+0000
 -3.378823E+0000 -1.716578E+0000
  5.817835E-0001 -4.720612E+0000
  3.358378E+0000  3.970423E-0001
 -2.408892E-0001  1.215223E+0000
 -2.377369E+0000 -3.693932E+0000
  2.421996E+0000 -2.963182E+0000
  2.468011E+0000  3.185321E+0000
 -1.431675E+0000  8.560628E-0001
 -2.346831E+0000 -2.667867E+0000
  2.208053E+0000 -5.624410E-0001
  2.274047E+0000  3.281005E+0000
 -2.083873E+0000  1.392738E+0000
  7.921700E-0001 -2.542024E-0001
  5.192702E-0001 -2.546856E+0000
  3.947634E-0001  5.508983E-0001
 -7.133472E-0001  1.138803E+0000
 -9.234625E-0001 -6.867617E-0001
  1.587348E+0000 -1.501559E+0000
 -3.378474E+0000  1.086666E+0000
  1.174442E+0000  2.509511E+0000
  1.145694E+0000 -2.479495E+0000
 -1.354424E+0000 -1.061987E+0000
  1.885941E+0000 -2.198267E+0000
  1.907999E+0000  2.661278E+0000
 -4.908805E-0001  3.014042E+0000
 -2.623655E+0000 -2.328517E+0000
  2.915856E+0000 -2.619148E+0000
  1.889074E+0000  2.715901E+0000
 -1.666957E+0000  3.669286E+0000
 -9.928069E-0001 -2.113014E+0000
  9.074491E-0001 -2.933588E+0000
  1.902993E+0000  2.316466E+0000
  1.086261E+0000  1.967204E+0000
 -4.430302E+0000 -1.736656E+0000
 -7.500013E-0002 -7.115610E-0001
  5.720514E+0000 -8.814027E-0001
 -1.889815E+0000  4.019790E+0000
  3.055906E-0001 -1.955124E+0000
  1.336873E-0001 -4.387354E+0000
  5.023414E-0001  1.985605E+0000
  1.225435E+0000  1.200871E+0000
 -3.972532E+0000  1.335011E+0000
  4.197977E+0000 -3.570398E+0000
  1.133294E+0000  1.187560E+0000
  1.109499E+0000  2.738673E+0000
 -1.322431E+0000 -2.363502E-0002
  2.989140E-0001 -1.077289E+0000
  3.105619E+0000 -2.027454E-0001
  1.113304E+0000  5.934149E-0001
 -2.327993E+0000  1.035949E+0000
  1.887526E+0000 -2.215284E+0000
 -5.520494E-0001  1.065710E+0000
  1.340165E+0000  7.734117E-0001
 -1.066884E+0000 -2.999701E+0000
 -1.287905E-0001 -3.274464E+0000
  3.994316E+0000  9.321429E-0001
 -1.539295E+0000  2.748136E+0000
 -3.564305E+0000 -3.646776E-0001
  3.904106E-0001 -4.876568E+0000
  2.980587E+0000 -3.368713E-0001
  5.940222E-0001  3.205544E+0000
 -2.099723E+0000  7.020935E-0001
 -8.575739E-0001 -4.505103E+0000
  1.093817E+0000  2.886941E-0001
  2.034704E+0000  3.303131E+0000
 -4.631322E+0000  3.347987E-0001
 -1.309491E+0000 -1.120317E+0000
  3.364496E+0000 -1.101296E+0000
 -3.075871E+0000  3.872046E+0000
  3.590448E-0001 -1.291808E+0000
  4.794850E-0002 -8.693257E-0001
  3.139425E+0000 -4.818163E-0001
 -1.100410E+0000  4.147786E+0000
 -3.082892E+0000 -3.731814E+0000
 -7.702145E-0001 -1.510494E+0000
  3.070478E+0000  3.926881E-0001
 -1.957505E+0000  3.023234E+0000
 -3.299743E-0001  1.281481E+0000
 -1.695339E+0000 -6.159747E-0001
  5.685107E-0001 -1.068684E+0000
  2.529925E+0000  8.080740E-0001
  1.148942E+0000  3.078227E+0000
 -3.453163E+0000  2.854600E+0000
  5.091551E-0001 -2.601069E+0000
 -2.289255E-0001 -1.257936E+0000
  2.585031E+0000 -2.476409E+0000
 -2.008222E+0000  6.416382E-0001
  1.229606E+0000  9.730318E-0001
 -1.814638E+0000 -1.273946E-0001
  1.761508E+0000 -3.900640E+0000
  2.718563E-0001  7.434704E-0001
  3.974225E+0000  3.386624E+0000
 -6.248516E+0000  1.197818E+0000
 -6.416424E-0001 -1.972050E+0000
  2.918413E+0000  8.880785E-0001
 -1.400115E-0001  2.558727E+0000
 -3.111640E+0000  1.415231E+0000
  1.106667E+0000 -3.545356E+0000
  2.414494E-0001 -3.512084E-0001
  1.925333E+0000  5.106125E-0001
 -3.077571E+0000  1.335984E+0000
 -3.042134E+0000  1.957728E-0001
 -2.023392E-0001 -2.264719E+0000
  1.985026E+0000  9.465667E-0001
 -7.068960E-0001 -2.267992E-0002
 -2.316753E+0000 -2.179319E-0001
 -2.714796E-0001 -1.144754E+0000
  1.795928E+0000  3.244846E+0000
 -2.332135E+0000  2.645914E+0000
 -7.247545E-0001 -3.738827E+0000
  2.848018E+0000 -1.629011E+0000
  2.060237E+0000  2.924948E+0000
 -2.636078E+0000  2.651585E+0000
 -4.201346E+0000 -3.056254E+0000
  4.517996E+0000 -4.511487E+0000
  2.842833E+0000  3.213106E+0000
 -2.989461E+0000  9.998600E-0001
 -2.927513E+0000 -2.766152E+0000
  1.395826E+0000 -3.025880E+0000
  8.477515E-0001  2.083419E+0000
 -1.927547E-0001 -4.683143E-0001
 -1.844963E+0000 -1.712897E+0000
  5.935365E-0001 -9.780279E-0001
  1.121347E+0000  2.808130E-0001
  4.443994E-0001 -1.954452E+0000
 -9.385087E-0001 -7.881088E-0001
  7.203153E-0001  1.197792E+0000
 -5.729947E-0001  7.189631E-0001
  1.507766E+0000  3.225508E-0001
 -2.266264E-0001 -2.517110E+0000
 -7.653918E-0001  1.944113E+0000
  7.194414E-0001 -1.038382E+0000
  5.653935E-0002 -1.775781E+0000
  2.200043E+0000  4.214917E+0000
 -1.953248E+0000  2.880850E+0000
 -3.573941E+0000 -4.459043E+0000
  3.102078E+0000 -2.820514E+0000
  1.069756E+0000  2.548148E+0000
 -1.375700E+0000  2.225590E+0000
 -1.638791E+0000  4.020610E-0001
 -1.718591E+0000 -1.720216E+0000
  1.600953E-0001  3.352092E-0001
  1.598452E-0001  1.641471E+0000
 -1.552837E+0000  1.296961E+0000
 -4.110674E-0001 -5.540409E-0001
 -7.762637E-0001 -3.050174E+0000
  3.237356E+0000  3.336456E-0001
 -1.799118E+0000  3.349542E+0000
 -6.268024E-0001 -1.217103E+0000
  2.415502E+0000 -8.820995E-0001
  2.022748E+0000 -1.773505E-0001
 -3.077896E+0000  2.870047E+0000
 -8.968825E-0001 -3.741551E+0000
  2.336803E+0000 -1.232925E+0000
  3.079687E+0000  3.166667E+0000
 -2.938902E+0000  2.190957E+0000
 -1.186113E+0000 -3.515710E+0000
  1.606681E+0000 -3.564860E+0000
  2.487078E+0000  4.507546E+0000
 -1.652087E-0001  1.426700E+0000
 -6.174207E+0000 -2.949440E+0000
  4.063337E+0000 -2.905807E+0000
  3.307662E+0000  9.547509E-0001
 -1.964833E-0001  4.456114E+0000
 -3.502696E+0000  8.561796E-0001
 -1.654276E+0000 -5.840086E+0000
  5.508948E+0000  1.352480E+0000
  2.973654E+0000  4.749973E+0000
 -7.406553E+0000  7.214147E-0001
  2.946168E-0001 -4.225772E+0000
  2.713827E+0000 -9.191430E-0001
 -5.585122E-0001  2.535157E+0000
 -2.314118E-0001  1.014901E+0000
 -6.845723E-0002  8.787318E-0001
 -1.342373E+0000 -2.637458E+0000
  2.518730E+0000  1.544111E+0000
  1.870446E+0000  3.176614E+0000
 -4.506818E+0000  1.191468E-0002
  1.008882E+0000 -3.170424E+0000
  4.790978E+0000  1.811786E-0001
 -1.268575E+0000  3.484546E+0000
 -1.958223E+0000 -1.086142E+0000
 -1.397123E+0000 -3.167194E+0000
  3.286324E+0000  1.300141E+0000
  1.168630E+0000  3.906607E+0000
 -4.521237E+0000  1.710041E+0000
  1.376889E+0000 -3.589572E+0000
  5.198451E-0001 -1.026194E+0000
  3.658353E+0000  1.405680E+0000
 -1.662046E+0000  1.482478E+0000
 -9.141079E-0001 -2.534053E+0000
  2.229553E+0000 -1.241512E+0000
  2.263023E+0000  3.802307E+0000
 -1.587054E+0000  1.201015E+0000
 -1.963660E+0000 -3.145934E+0000
  3.324317E+0000 -1.174810E+0000
  1.408068E+0000  3.420553E+0000
 -3.388557E+0000  3.108419E+0000
 -9.848860E-0001 -1.557761E+0000
 -2.185703E-0001 -3.736971E+0000
  4.393663E+0000  1.433247E+0000
  1.452377E+0000  2.518607E+0000
 -7.561388E+0000 -1.112742E+0000
  3.335136E+0000 -4.111646E+0000
  2.593980E+0000  1.667444E+0000
 -1.453380E+0000  5.308471E+0000
 -2.728661E+0000 -3.822097E-0001
 -2.267838E+0000 -1.627337E+0000
  4.252874E+0000 -6.480024E-0001
  1.428317E+0000  2.857443E+0000
 -4.612813E-0001  2.963115E+0000
 -2.116851E+0000 -2.819879E-0001
  3.029436E+0000  7.791030E-0001
 -7.970516E-0001  4.595016E-0001
 -1.556806E+0000  1.500153E+0000
  1.246149E+0000 -8.219237E-0001
  9.648511E-0001  3.767818E-0001
 -6.557472E-0001  9.074390E-0001
 -1.089773E-0001  9.860749E-0001
  2.884678E-0001  6.830776E-0001
  1.033458E+0000 -8.327517E-0001
 -6.116606E-0001  4.133070E-0001
 -6.353241E-0001  8.025090E-0002
  1.018687E+0000  6.689455E-0001
  2.834047E+0000 -7.894930E-0001
 -2.550252E+0000  2.435261E+0000
  2.145046E+0000  3.018310E+0000
 -3.729759E+0000 -5.799907E-0001
  1.423752E+0000  6.208182E-0001
  1.895605E+0000  2.205126E+0000
 -1.530609E+0000  7.404268E-0001
 -2.345850E+0000 -2.586454E+0000
  2.723541E+0000 -2.173585E-0001
 -2.643089E-0002  3.713820E+0000
 -9.058581E-0001  5.380114E-0001
 -2.895112E+0000 -2.130827E+0000
  1.595879E+0000 -2.034955E+0000
  3.806316E-0002  8.749087E-0001
 -2.887320E-0001  7.863111E-0001
 -2.241689E+0000  7.433752E-0002
  8.889602E-0002 -2.488213E+0000
  2.345552E+0000  1.474423E+0000
 -6.284096E-0001  2.050372E+0000
 -1.983692E+0000 -1.927120E+0000
  1.455163E+0000 -2.767215E-0001
  1.747588E+0000  4.189767E+0000
 -2.694470E+0000  1.963821E+0000
  5.604043E-0001 -7.278641E-0001
  6.199682E-0001 -9.612253E-0001
  4.678366E-0001  1.609088E+0000
 -1.612238E+0000  1.716298E+0000
 -8.347866E-0001 -8.747127E-0001
  3.087199E+0000 -1.066140E+0000
  1.322092E+0000  9.836254E-0001
 -1.147454E+0000  2.820372E+0000
 -5.597124E+0000  5.205946E-0001
  2.948987E+0000 -4.184672E+0000
  3.142291E+0000  2.609422E+0000
  2.406952E-0002  3.974420E+0000
 -4.640274E+0000 -1.011701E-0001
  1.794648E+0000 -4.036353E+0000
  2.887356E+0000  2.171219E-0001
 -2.684704E+0000  5.268111E+0000
 -1.660201E+0000 -3.017344E+0000
  1.476849E+0000 -2.888542E+0000
  1.523745E+0000  4.146399E-0002
 -4.577430E-0001  1.168280E+0000
 -8.762203E-0001 -9.548491E-0001
 -1.569866E+0000  5.364846E-0001
  1.623706E+0000 -1.950114E+0000
 -4.517597E-0001  3.271906E+0000
 -6.134462E-0002 -2.227738E-0002
  2.921160E+0000 -1.256571E+0000
 -5.537838E-0001  3.006314E+0000
 -1.445116E+0000 -4.256338E-0001
 -1.101149E+0000 -1.781791E+0000
 -3.296479E-0001 -3.095821E-0001
  6.211148E-0001  4.960432E-0001
 -2.527347E+0000  9.196760E-0001
 -1.411638E+0000 -3.054997E+0000
  1.402070E+0000 -7.847169E-0001
  2.277091E+0000 -8.095510E-0001
 -2.034637E+0000  2.570238E+0000
  2.000643E-0002  7.618078E-0002
 -1.920483E+0000 -1.387501E+0000
  4.634754E+0000 -5.936779E-0001
 -7.490983E-0001  1.411666E+0000
 -2.452813E+0000  9.383293E-0001
  1.167348E+0000 -3.569615E+0000
  1.384009E+0000  1.586262E+0000
  5.074259E-0002  2.897549E+0000
 -1.292619E+0000 -8.311302E-0001
 -1.999521E+0000 -3.559952E+0000
  4.450413E+0000 -1.704286E+0000
  2.314957E+0000  5.331228E+0000
 -5.071811E+0000  6.941507E-0001
  1.947130E-0001 -4.923152E+0000
  1.630066E+0000  1.152350E+0000
  2.408633E+0000  4.221018E+0000
 -4.477563E+0000  4.269264E-0001
  9.524911E-0001 -5.377545E+0000
  4.115349E+0000  3.722808E-0001
  4.526682E-0001  3.124834E+0000
 -3.948488E+0000 -7.194552E-0001
  1.669008E-0001 -4.269077E+0000
  6.146415E+0000 -2.496336E+0000
 -1.288519E+0000  4.149920E+0000
 -3.015417E-0001 -1.248033E+0000
 -1.674963E+0000 -2.926872E+0000
  3.482982E+0000 -9.707144E-0001
 -4.836747E-0001  3.386455E+0000
 -3.980117E+0000 -5.076738E-0001
  5.014614E-0001 -3.082860E+0000
  4.623133E+0000  8.895505E-0001
 -7.058306E-0001  4.702927E+0000
 -4.190152E+0000 -2.266137E+0000
  9.370886E-0001 -1.125832E+0000
  3.839739E+0000  1.059004E+0000
 -1.422276E+0000  2.494848E+0000
 -3.323345E+0000 -1.386263E+0000
  1.634410E+0000 -2.744405E+0000
  1.394912E+0000  6.650822E-0001
 -2.413361E+0000 -6.582914E-0001
  4.019418E-0001 -2.558741E+0000
  6.351856E-0001  5.360056E-0001
 -6.853253E-0001  4.778608E-0001
 -1.051887E+0000 -1.800624E+0000
  1.350382E+0000  2.002314E-0001
  1.592540E+0000  1.173379E+0000
  5.113495E-0001  2.921152E+0000
 -1.845183E+0000  1.239279E+0000
  1.538124E-0001 -1.208763E+0000
 -4.168223E-0001 -3.957652E-0001
  6.576421E-0001  6.274841E-0001
 -1.288734E+0000  1.961262E+0000
  2.344509E+0000 -2.235593E+0000
 -1.946951E+0000 -1.254772E+0000
  3.655073E-0002  7.377694E-0001
  2.434997E+0000 -1.816822E+0000
 -8.127132E-0001  1.995991E+0000
 -1.578484E+0000 -1.124271E+0000
  1.033095E+0000 -6.368380E-0001
  1.514693E+0000  3.661535E-0001
 -1.383390E-0001  3.518693E-0001
 -1.808022E+0000  2.751462E-0001
 -5.832061E-0001 -1.542498E+0000
  1.833736E+0000  7.920550E-0001
 -8.163502E-0001  1.032238E+0000
 -6.260649E-0001 -1.851206E+0000
 -1.037675E+0000  5.143858E-0001
  2.757343E+0000  6.650556E-0001
 -1.679962E+0000  1.936648E+0000
  2.037361E+0000 -1.769619E+0000
 -1.220003E+0000 -3.004701E+0000
  2.064567E+0000  2.840443E+0000
 -5.491232E-0002  9.906140E-0003
 -2.624680E+0000 -6.512982E-0001
 -4.217946E-0003 -2.212128E+0000
  3.033890E+0000  2.571807E+0000
  1.193564E+0000  1.373723E+0000
 -1.278875E+0000 -6.942784E-0001
  1.651786E+0000 -1.753222E+0000
  3.293993E+0000 -2.005581E+0000
  6.368377E-0001  2.526059E+0000
 -6.409498E-0001 -1.368006E-0002
 -1.069726E+0000 -2.516666E+0000
  2.346223E+0000  2.018338E-0001
  1.308604E+0000  4.186809E+0000
 -3.012702E+0000  1.048195E-0001
  2.384523E-0001 -4.952071E+0000
  8.879794E+0000 -1.511826E+0000
 -1.735636E+0000  5.857783E+0000
 -3.974261E+0000 -5.989745E-0001
 -3.553295E+0000 -4.208464E+0000
  5.354399E+0000 -9.117346E-0001
  1.460719E+0000  4.121443E+0000
 -3.818013E+0000  1.819834E+0000
 -2.121271E+0000 -4.098945E+0000
  2.760408E+0000 -3.210735E+0000
  4.300581E+0000  1.872460E+0000
 -2.901443E+0000  5.431657E+0000
 -5.047592E+0000 -1.891252E+0000
  4.789796E+0000 -4.244547E+0000
 -1.952956E-0001  4.181999E+0000
 -2.637706E+0000  2.971497E+0000
 -9.936383E-0001 -1.973183E+0000
  6.791875E-0001 -8.972620E-0001
  2.843555E+0000  1.172344E+0000
 -3.653691E+0000  2.475006E+0000
 -2.118620E-0001 -2.760944E+0000
  1.604490E+0000  6.581402E-0001
 -1.086254E+0000  2.796621E+0000
 -1.562019E+0000  1.028596E-0001
 -2.659095E+0000 -4.945626E-0001
  3.516594E-0001  2.356555E-0001
  7.202520E-0001  1.919479E+0000
 -6.040634E-0002  6.924981E-0001
  5.272029E-0001 -8.301403E-0001
  6.544477E-0002  2.182075E+0000
  2.020586E+0000  7.395069E-0001
 -1.845139E+0000  8.963717E-0001
 -2.032466E-0001 -2.529991E+0000
  9.258634E-0001 -4.570283E-0001
  1.009886E+0000  1.875817E+0000
 -4.984288E-0001 -6.419312E-0001
 -1.952861E+0000  1.038781E-0001
  5.490218E+0000 -1.518560E+0000
 -1.812556E+0000  1.690463E+0000
  5.120651E-0002 -1.174914E+0000
  2.980612E-0001 -1.522541E+0000
 -7.340226E-0001 -1.276755E-0001
  1.026009E+0000  1.111230E-0001
 -2.341006E+0000  1.739386E-0001
  2.674911E+0000 -2.736266E+0000
 -2.645382E-0001  1.011392E+0000
 -5.548833E-0001  4.164748E-0001
  7.574196E-0001 -1.959479E+0000
 -1.298492E-0001  1.429785E+0000
  4.300057E+0000  1.715658E+0000
 -4.449329E+0000  2.282480E+0000
  2.275060E-0001 -2.902676E+0000
  1.975498E+0000 -1.514025E+0000
  3.050773E-0001  7.925728E-0001
 -2.329281E+0000  2.269203E+0000
 -1.199913E-0001  1.121041E+0000
 -2.067763E+0000 -3.873853E+0000
  1.000306E+0000 -3.589919E-0001
  2.302450E+0000  2.144610E+0000
 -3.417930E+0000  5.151056E-0001
 -7.762457E-0001 -6.775823E-0001
  5.766652E-0002  1.111590E+0000
 -8.413018E-0001  4.608011E-0001
  1.769143E+0000 -1.277061E+0000
 -1.394330E+0000  1.618318E+0000
  4.688168E-0001 -1.853515E-0001
 -2.281963E+0000  1.505549E-0001
  2.297953E+0000 -1.211654E+0000
 -5.028394E-0001  1.363421E+0000
 -1.956464E+0000 -5.388236E-0002
 -1.053593E+0000 -2.430287E+0000
  3.229138E+0000  1.776916E-0001
  6.184473E-0001  4.337929E+0000
 -4.639670E+0000 -5.115784E-0001
  2.464532E+0000 -1.753424E+0000
 -2.031780E-0002  4.656891E-0001
 -4.697942E-0001  1.583380E+0000
 -1.749253E+0000 -1.065772E+0000
 -1.013873E+0000 -1.619178E+0000
  4.905672E-0001  1.337740E+0000
 -9.745956E-0001  9.674989E-0002
  5.755098E-0001 -9.908706E-0001
  1.788786E+0000 -1.743898E+0000
 -1.154268E+0000  3.730463E-0001
 -1.043445E+0000  5.815014E-0001
  3.086200E-0001 -2.764603E-0001
 -1.430008E-0001  2.384047E-0001
 -1.757215E+0000  2.363989E+0000
  2.411370E+0000 -2.166902E+0000
 -1.588816E-0002  1.451453E+0000
  2.169973E+0000  1.914835E+0000
 -2.192553E+0000  1.993829E+0000
 -5.003988E-0001 -6.449922E-0001
  1.732428E+0000 -3.158467E+0000
  2.582216E+0000  7.908461E-0001
 -2.688602E+0000  2.481404E+0000
 -1.447764E+0000 -2.063708E+0000
 -8.787444E-0001  1.143635E+0000
  1.404825E+0000  2.238258E+0000
 -3.882985E+0000  5.932845E-0001
  1.152900E+0000 -2.572908E+0000
  2.127091E+0000 -5.969445E-0002
  4.215469E-0001  2.108792E+0000
 -3.223015E+0000 -9.769797E-0001
 -7.801325E-0002 -2.584087E+0000
  2.970733E+0000  2.362610E+0000
 -7.497767E-0001 -6.002814E-0001
 -3.178366E+0000 -9.468497E-0001
  5.091497E-0001 -2.404111E+0000
  2.207477E+0000  1.510066E-0001
 -2.033923E+0000  2.186445E+0000
 -2.267428E+0000 -1.029070E+0000
 -4.778578E-0001 -1.368296E+0000
  5.572651E-0001 -5.640021E-0001
 -9.522141E-0001  1.324536E+0000
 -4.617488E-0001  1.260779E+0000
  7.551836E-0001 -2.432684E+0000
  7.669100E-0001 -6.902534E-0003
 -4.598744E-0001  1.761792E+0000
 -4.049548E-0001 -6.007140E-0001
 -2.439940E+0000 -3.254562E+0000
  3.867018E+0000 -9.498980E-0001
  1.784307E-0001  4.894932E+0000
 -3.030580E+0000  1.133592E+0000
 -1.929789E+0000 -2.054828E+0000
  5.217308E+0000 -4.362196E+0000
  3.165940E-0001  4.740167E+0000
 -7.836067E-0001  2.418745E+0000
 -2.355579E+0000 -1.844538E+0000
 -1.664308E-0001 -2.261244E+0000
  4.402178E+0000  2.953325E+0000
 -3.976459E+0000  2.941363E+0000
 -3.935027E+0000 -1.226684E+0000
  3.484923E+0000 -5.126882E+0000
  5.044161E-0001  2.001146E+0000
  1.081866E+0000  2.006222E+0000
 -3.170323E+0000  6.375675E-0001
  4.154963E+0000 -3.607703E+0000
 -5.418344E-0001  4.147781E+0000
  1.129678E+0000  1.968114E+0000
 -1.460484E+0000 -6.919622E-0001
 -1.633767E-0001  3.926296E-0001
  9.274740E-0001 -1.342776E+0000
 -7.565594E-0001  1.915936E+0000
  8.352740E-0001  1.093514E+0000
 -5.247332E-0001  4.954215E-0002
  7.099822E-0001 -1.346133E+0000
  1.192595E-0001  2.949663E-0001
  2.541131E-0001  1.520247E-0001
 -1.835821E+0000 -6.817596E-0001
 -1.184308E+0000 -2.756807E-0001
  2.066720E+0000  2.470511E-0001
 -1.746807E+0000  2.808512E+0000
  1.290713E+0000 -8.360651E-0001
  2.965419E-0001 -1.372986E+0000
  1.889946E+0000 -1.241273E+0000
  7.464274E-0001  2.225818E+0000
  3.203577E-0002  5.039721E-0001
 -2.397543E+0000  7.989236E-0001
  7.321816E-0001 -3.942595E-0004
  1.565740E+0000 -1.257173E-0001
  7.790594E-0002  2.102934E+0000
 -1.659353E+0000  1.898441E+0000
  8.963272E-0001 -2.304216E+0000
  9.733085E-0001 -7.425410E-0001
  2.689111E+0000  5.730059E-0001
 -4.009232E+0000  1.851226E+0000
 -1.068341E+0000 -1.318750E-0001
  3.330165E+0000 -9.812239E-0001
  7.320982E-0001  3.796902E+0000
 -1.347343E+0000 -2.762647E+0000
  5.158194E-0001 -2.498826E-0001
  4.054534E+0000 -1.027301E+0000
 -1.346905E+0000  7.564112E-0001
  1.230566E+0000 -2.121079E-0001
  1.471687E+0000 -4.375861E+0000
  1.613657E+0000  1.156569E+0000
 -1.880360E-0001  2.820750E+0000
 -2.113013E+0000 -3.835711E-0001
  2.397796E-0001 -1.361919E+0000
  3.731364E+0000  2.487376E-0001
 -2.491804E+0000  3.182675E+0000
  3.081543E-0001 -4.345925E+0000
  1.159456E+0000  2.272112E-0001
  1.522751E+0000  2.763467E-0002
 -4.172104E+0000  1.385706E+0000
 -1.588397E+0000 -2.310701E+0000
  6.257667E-0001 -2.087942E+0000
  1.086458E+0000  2.081903E+0000
 -8.451300E-0001  1.801375E+0000
 -8.023080E-0001 -2.620529E+0000
  2.854730E+0000 -2.941197E+0000
 -7.603166E-0001  4.863191E+0000
 -6.307816E-0001  7.116110E-0001
  4.622971E-0001 -2.021183E+0000
 -6.342507E-0001 -2.968254E-0002
  2.008924E+0000  2.335584E+0000
 -2.129518E+0000  1.103865E+0000
 -8.710088E-0002  4.210456E-0001
  1.682823E-0001 -7.421642E-0002
  3.013372E-0001 -6.438330E-0002
 -1.198693E+0000  4.102011E-0001
  2.153247E+0000 -2.504281E+0000
 -5.826513E-0001  1.146734E+0000
  1.622696E+0000  5.863861E-0001
  1.045265E+0000 -1.010603E+0000
 -1.639599E+0000  2.288117E+0000
  1.924009E+0000 -1.434079E-0001
 -1.613218E+0000 -1.661864E+0000
  1.555013E+0000 -8.298352E-0001
 -4.698229E-0001  1.389686E+0000
 -8.017167E-0002  1.202127E+0000
 -2.692722E+0000 -1.816530E+0000
  2.517581E+0000  1.401257E+0000
 -2.131137E+0000  2.042166E+0000
 -1.544416E+0000 -2.613372E+0000
  4.945419E-0001 -4.694809E-0001
  2.303863E+0000 -6.935496E-0001
 -2.576120E+0000  2.065790E+0000
 -9.386083E-0001 -3.166474E+0000
  1.922992E+0000 -2.091028E+0000
  1.343551E+0000  3.361821E+0000
 -4.075924E+0000  5.400744E+0000
 -2.038099E-0001 -2.461010E+0000
  9.020280E-0001 -1.373825E+0000
  9.793060E-0001  2.705014E+0000
  4.462624E-0001  1.591352E+0000
 -3.541406E+0000 -1.282969E+0000
  2.868848E+0000 -2.572882E+0000
 -2.002895E-0001  1.135820E+0000
 -1.624043E+0000 -6.460556E-0001
 -5.692631E-0001 -3.078665E+0000
  9.198677E-0001 -1.847789E-0001
  8.436357E-0001 -9.810554E-0002
 -9.303053E-0001  1.507464E+0000
 -2.289345E+0000  3.994887E-0001
  2.926152E-0003 -3.571590E+0000
  1.824618E+0000 -4.073320E-0001
  2.681984E+0000  1.852731E+0000
 -2.808743E+0000  1.318956E+0000
  7.425658E-0002 -2.360836E+0000
  7.234231E-0001 -4.234718E-0001
  1.709530E+0000  2.082565E-0001
 -3.571713E-0001 -2.209185E+0000
 -5.500709E-0001 -2.158557E+0000
  6.081220E-0001 -1.159626E+0000
  3.107728E+0000  1.698219E+0000
 -2.983316E+0000  1.163597E+0000
 -2.283530E+0000 -3.159584E+0000
  4.526821E+0000 -1.037407E+0000
  2.156107E-0001  4.450450E+0000
 -1.952390E+0000 -8.501879E-0001
  2.938036E-0001 -1.776774E+0000
 -1.593637E+0000 -4.979344E-0001
  6.290742E-0001  1.344235E+0000
 -8.419850E-0001 -1.487570E-0001
 -2.268133E+0000  5.650446E-0003
  1.359466E+0000 -1.264300E-0001
 -5.301773E-0001 -2.010289E+0000
 -5.010228E-0001 -8.613855E-0001
  6.679396E-0001  6.212969E-0001
  1.448332E+0000  9.026483E-0001
 -1.893388E+0000  1.144088E+0000
  3.377893E-0001 -2.847133E+0000
  1.789267E+0000 -1.486046E+0000
 -1.596917E+0000  7.665829E-0001
  1.706012E+0000 -6.481949E-0001
 -1.678788E+0000  2.948842E+0000
  5.411115E-0001 -2.407842E+0000
  7.536700E-0002 -1.814040E+0000
  4.950765E-0001  1.007651E+0000
 -2.513365E-0001  7.174180E-0001
 -2.558042E+0000 -1.632035E+0000
  1.028561E+0000 -2.967379E+0000
  1.640838E+0000  2.316869E+0000
 -2.000796E+0000  4.326216E-0002
 -2.294993E+0000 -4.185844E-0001
  1.656300E+0000 -6.675746E-0001
  8.352214E-0001  2.748378E+0000
 -5.027367E-0001  1.531882E+0000
 -2.096227E+0000 -2.597262E+0000
  9.483994E-0001 -3.728735E+0000
  3.120835E+0000  1.683097E-0001
 -1.388169E-0001  3.280909E+0000
 -1.608317E+0000  1.602294E+0000
 -1.026171E+0000 -3.381801E+0000
  1.985470E+0000 -1.044156E+0000
  3.283187E+0000  3.688040E+0000
 -2.684609E+0000  7.528438E-0001
 -3.728503E+0000 -5.782723E-0001
  4.014608E+0000 -2.234217E+0000
  2.265503E-0001  3.240416E+0000
 -1.051857E+0000  1.583104E+0000
 -2.217077E+0000 -1.936956E+0000
  2.891692E+0000 -3.781708E+0000
  4.454889E+0000  1.216065E+0000
 -1.146036E+0000  4.190206E+0000
 -3.098593E+0000 -3.331532E-0001
  9.402613E-0001 -4.388816E+0000
  2.106084E+0000  1.242096E+0000
 -4.085801E-0001  2.895344E+0000
 -5.845122E+0000 -1.895381E+0000
  1.318221E+0000 -4.165982E+0000
  3.717430E+0000  1.033518E+0000
 -1.304242E+0000  4.070891E+0000
 -2.908512E+0000 -2.546075E+0000
  4.260773E+0000 -5.827740E+0000
  7.771026E-0001  1.660239E+0000
  1.853028E+0000  1.265156E+0000
 -3.190686E+0000  7.801888E-0002
  6.028055E-0001 -3.856168E+0000
  2.343087E+0000 -1.131590E+0000
  8.339898E-0001  5.281559E+0000
 -3.283786E+0000  3.779030E-0001
  1.488251E+0000 -3.620663E+0000
  2.845520E+0000 -7.034469E-0001
  2.964995E-0001  2.952416E+0000
 -2.806255E+0000  5.178773E-0001
 -3.089323E+0000 -2.591700E+0000
  4.370398E+0000 -4.848857E+0000
  1.500257E+0000  4.550977E+0000
 -2.204463E+0000  1.866592E+0000
 -2.079838E+0000 -3.562973E+0000
  2.394030E+0000 -1.691314E+0000
  3.062424E+0000  4.144875E+0000
 -3.129297E+0000  1.525117E+0000
 -8.766636E-0001 -1.968285E+0000
  4.025797E+0000 -4.828450E-0001
 -1.069670E+0000  7.138086E-0001
 -1.065787E+0000 -5.960994E-0001
 -2.457104E-0001 -1.138680E+0000
 -9.548300E-0001 -6.120851E-0002
 -8.721507E-0001 -1.179917E-0001
  2.277976E+0000 -8.280742E-0001
 -1.240766E+0000  1.306624E+0000
 -4.847464E-0001  2.333505E+0000
 -2.603575E-0001 -6.527847E-0001
  4.406366E-0001 -1.253953E-0001
  1.102802E+0000 -5.156303E-0001
 -6.453060E-0001  9.752334E-0002
  2.169666E-0001 -9.810718E-0001
  1.060500E+0000 -3.893702E+0000
  5.023724E-0001  2.048134E+0000
  2.302875E-0001  1.542725E+0000
 -1.080776E+0000 -2.796875E+0000
 -1.161844E+0000 -2.765754E-0001
  4.601208E+0000 -8.095905E-0001
 -3.471930E+0000  3.005643E+0000
 -2.107695E-0001 -1.715367E+0000
  5.218255E-0002  7.992138E-0001
  9.450913E-0001  1.883336E+0000
 -2.146406E+0000 -5.066075E-0002
  3.519437E-0001 -1.255653E+0000
  2.214551E+0000 -5.842332E-0001
  6.078589E-0001  1.191747E-0001
  1.083234E+0000  4.502852E-0001
 -2.774703E+0000 -1.196251E+0000
 -3.580926E-0001 -9.314829E-0001
  9.778014E-0001  1.063924E-0001
 -4.354382E-0002 -7.042118E-0001
 -7.410927E-0001  3.620761E-0001
  1.311958E-0001  8.718600E-0001
 -9.415120E-0001  3.515180E+0000
 -4.406767E-0001 -2.032847E+0000
 -1.713947E+0000 -1.882274E+0000
  1.902282E+0000  3.178350E+0000
 -1.732707E-0001  5.308078E-0001
 -2.635253E+0000 -4.749530E-0001
  1.312538E+0000 -2.194131E+0000
  1.221205E+0000  9.358949E-0001
  2.337598E+0000  1.658114E+0000
 -3.173832E+0000  9.711013E-0001
  1.242863E-0001 -2.999741E+0000
  2.456794E+0000 -2.850775E+0000
  2.744486E-0001  2.935948E+0000
 -3.745187E+0000  1.488231E+0000
 -1.258559E+0000 -1.118556E+0000
  1.636480E+0000 -9.536086E-0001
 -3.317403E-0001  2.115915E+0000
  4.872059E-0001  2.846336E+0000
 -2.494227E+0000  8.869158E-0001
  1.781354E+0000 -1.518691E+0000
  1.551997E-0002 -5.046693E-0001
  4.126378E-0001  6.974421E-0001
 -9.129374E-0001  3.094799E-0002
  3.861467E-0001  1.360847E+0000
 -2.880964E-0001  7.459345E-0001
 -8.017308E-0001  1.820134E-0001
  4.576603E-0001  1.665315E+0000
 -2.468101E+0000 -8.320002E-0001
 -6.895864E-0001 -1.295099E+0000
  3.331512E+0000 -1.525527E+0000
 -2.460259E+0000  2.919414E+0000
 -1.507398E+0000  3.501594E-0001
  1.428860E+0000 -2.931664E+0000
  2.950980E+0000  6.442472E-0001
  7.922161E-0002  2.821912E+0000
 -3.509656E+0000  1.502991E+0000
 -1.248698E+0000 -3.581468E+0000
  5.765296E-0002 -5.152805E-0001
  3.556191E+0000  1.687343E+0000
 -4.780561E+0000  1.669219E+0000
  2.434711E+0000 -3.998708E+0000
  3.455777E+0000  2.353158E+0000
 -1.531840E+0000  2.751980E+0000
 -3.858197E+0000 -2.718988E+0000
 -1.374891E-0001 -2.418136E-0001
  3.749560E+0000  2.352028E+0000
 -2.392310E+0000  8.527602E-0001
 -1.768425E+0000 -3.908751E+0000
  1.451115E+0000  3.165685E-0001
  1.929937E+0000  5.103137E-0001
 -4.849874E+0000 -3.227047E-0002
  2.645680E+0000 -1.738606E+0000
 -1.480592E-0001  3.464143E+0000
 -8.822711E-0001  6.050959E-0001
 -1.261576E+0000 -1.944380E+0000
  8.016192E-0001 -2.932190E-0001
  1.228544E+0000  5.725233E-0002
 -2.858372E+0000 -5.426374E-0002
  5.348687E-0001 -5.875862E-0002
  2.399231E+0000  5.713762E-0001
 -3.407548E+0000  1.708950E+0000
  1.794757E+0000 -4.511316E-0001
 -5.895043E-0001 -2.770540E+0000
  3.376513E+0000 -4.810781E-0001
  8.163728E-0001  3.163692E+0000
 -2.125238E+0000 -6.356581E-0001
 -1.978441E+0000 -5.380645E-0001
  4.220425E+0000 -6.375181E-0001
 -2.085547E+0000  2.405997E+0000
  1.287605E-0001 -6.872578E-0001
  1.296154E+0000 -2.799393E+0000
  1.446863E+0000  1.357040E+0000
 -1.185078E+0000  1.483102E+0000
 -2.072182E+0000 -3.831313E-0001
  1.637428E-0001 -1.617471E+0000
  4.588407E+0000  9.685604E-0001
 -1.140805E+0000  4.304246E+0000
 -3.002452E+0000 -2.010267E+0000
  5.897415E-0001 -3.490062E+0000
  3.830582E+0000  4.489631E-0001
 -1.541033E+0000  3.545235E+0000
  4.410342E-0001 -1.495044E+0000
 -3.327198E+0000 -1.964964E+0000
  4.455859E+0000 -1.217450E+0000
  7.233034E-0001  5.423471E+0000
 -7.763691E-0001  1.366927E+0000
 -3.407738E+0000 -2.717515E+0000
  1.524865E+0000 -3.456077E+0000
  5.387129E-0001  2.682783E+0000
 -4.637801E+0000  5.102648E+0000
  9.182195E-0002 -3.727254E+0000
 -1.168813E+0000  9.247176E-0001
  2.392432E+0000  4.242520E+0000
 -3.028417E+0000  1.597316E+0000
 -2.891488E+0000 -2.669686E+0000
  1.734644E+0000 -1.471808E+0000
  7.704881E-0001  3.079039E-0001
 -2.449664E-0001  3.638641E+0000
 -2.390764E+0000 -7.138538E-0001
  7.481238E-0001 -3.500336E+0000
  1.477030E+0000  2.292797E+0000
  9.175762E-0001 -2.460325E-0001
 -2.425178E-0001  1.180298E+0000
  1.076768E+0000 -4.467836E+0000
  5.502219E-0002  9.519265E-0001
  2.043911E+0000  1.231349E+0000
 -1.414399E+0000  1.528053E+0000
 -1.917722E+0000  4.735590E-0003
  9.501444E-0001 -1.174978E+0000
  2.740375E+0000 -2.581562E+0000
 -1.103527E-0001  2.841976E+0000
 -2.444348E+0000  4.163000E-0001
 -5.648473E-0001 -1.890144E+0000
  1.673428E+0000 -9.877163E-0001
  2.780015E+0000 -2.047462E-0001
 -2.916660E+0000  3.269333E+0000
 -2.631942E+0000 -1.842624E+0000
  8.171793E-0001 -1.569919E+0000
 -2.523400E-0001 -8.301394E-0001
 -9.291276E-0001  9.829091E-0001
 -5.384452E-0001 -3.266033E+0000
 -1.250812E-0001 -7.112590E-0001
  3.472159E+0000 -6.239519E-0002
 -6.592612E-0001  2.365414E+0000
  6.038921E-0001 -2.886810E+0000
  1.291439E+0000 -9.558544E-0001
  3.946742E-0003  8.038773E-0001
  7.444603E-0001 -1.082826E+0000
  1.167535E+0000  1.885238E+0000
 -1.603774E-0001  2.472173E+0000
 -1.559369E+0000 -3.905534E+0000
  2.378546E-0002  1.626013E+0000
  3.462190E+0000  2.750566E+0000
 -5.250326E+0000  1.365594E+0000
  1.694737E-0001 -3.234935E+0000
  3.624334E+0000 -1.363376E-0001
  2.972157E-0001  3.753940E+0000
 -3.265522E+0000  1.421855E+0000
 -1.747028E+0000 -2.960234E+0000
  2.272081E+0000 -1.647282E+0000
  3.185112E+0000  3.221184E+0000
 -2.845020E+0000  4.021766E+0000
 -2.390705E+0000 -3.225319E+0000
  1.352485E+0000 -3.787661E+0000
  2.186989E+0000  1.792782E+0000
  2.004048E+0000  1.149759E+0000
 -4.124519E+0000 -9.399326E-0002
  1.699618E+0000 -5.676876E+0000
  1.603966E+0000  1.172620E+0000
 -1.238253E+0000  4.754984E+0000
 -2.800885E+0000  1.145832E-0001
 -5.216826E-0002 -3.266150E+0000
  4.719157E+0000 -1.467502E+0000
  1.684422E+0000  5.679116E+0000
 -2.513270E+0000 -1.545272E+0000
 -1.474211E+0000 -5.269572E+0000
  2.455688E+0000 -2.098313E-0001
  5.644007E-0001  3.425567E+0000
 -3.091775E+0000 -1.431476E+0000
 -6.927329E-0001 -3.631380E+0000
  1.452340E+0000 -2.536462E-0001
 -3.198036E-0001  3.706373E+0000
 -2.681276E+0000 -2.200288E+0000
 -1.367152E+0000 -3.289271E+0000
  2.600616E+0000 -2.408599E+0000
  1.126145E+0000  1.840664E+0000
 -1.315062E+0000  2.715755E+0000
 -3.335171E+0000 -1.180071E+0000
  8.853689E-0002 -6.359829E-0001
  3.158223E+0000  6.337482E-0001
 -8.347393E-0001  3.415190E+0000
 -3.172851E+0000 -2.564815E+0000
  8.753084E-0001 -5.030644E+0000
  6.559007E+0000  1.959506E+0000
 -1.945681E+0000  3.499668E+0000
 -5.996969E+0000 -2.297444E+0000
  3.498437E+0000 -4.668338E+0000
  2.909437E+0000  1.810966E+0000
 -2.517767E+0000  2.973306E+0000
  4.310920E-0001 -2.963030E+0000
  9.195066E-0001 -1.975429E+0000
  1.336977E+0000  1.476426E+0000
 -9.317996E-0001  1.610789E+0000
  3.594025E-0001 -2.571284E-0001
  1.104781E+0000 -9.029018E-0001
  5.470045E-0001  2.589410E+0000
 -2.212110E-0001 -8.238571E-0001
  6.764960E-0001 -2.323028E+0000
  4.523767E-0002  1.231075E+0000
 -8.782186E-0001  3.440158E-0001
 -1.809383E+0000 -3.258158E-0001
  2.726443E-0001 -3.876008E-0001
  1.434933E+0000 -8.323725E-0001
  1.657242E+0000  5.422060E+0000
 -3.625784E+0000  1.232862E+0000
 -2.146227E+0000 -4.895855E+0000
  2.540354E+0000 -2.223849E+0000
 -2.637893E-0001  5.407044E+0000
 -1.792690E+0000  6.697667E-0001
 -4.472319E+0000 -5.734469E+0000
  5.342399E+0000 -7.094874E-0001
  2.510608E+0000  5.263009E+0000
 -4.190432E+0000  1.431550E+0000
 -1.216247E+0000 -4.486572E+0000
  3.779799E+0000 -1.517805E+0000
  1.654813E+0000  4.383645E+0000
 -3.912500E+0000  3.066457E+0000
 -4.227565E-0001 -3.459088E+0000
  1.338177E+0000 -1.558328E+0000
  3.029924E-0001  1.692163E+0000
 -3.510506E+0000 -1.674495E-0001
 -1.026478E+0000 -3.566233E+0000
  1.448317E+0000 -1.300922E+0000
  2.595640E+0000  1.751720E+0000
 -2.255380E+0000  3.203068E+0000
 -1.212789E+0000 -2.711165E+0000
 -2.162754E-0001 -1.745125E+0000
  2.495074E+0000  4.796272E+0000
 -1.584472E+0000  1.442562E+0000
 -2.939513E+0000 -1.086083E+0000
  3.744592E+0000 -1.254173E+0000
 -4.402595E-0001  3.009323E+0000
 -1.490113E+0000  1.279544E+0000
 -1.389708E+0000 -5.225232E+0000
  2.984573E-0001  5.112979E-0001
  3.616552E+0000  8.647399E-0001
 -4.129178E+0000  3.816509E+0000
  3.347521E-0001 -3.922815E+0000
  7.486212E-0001  3.416350E-0001
  1.222264E+0000 -1.099862E+0000
 -1.727199E+0000  1.038184E+0000
  1.709609E-0001  1.131323E+0000
 -6.567179E-0001  5.040642E-0002
  5.557834E-0002 -2.738320E-0001
  2.666406E-0001  9.575338E-0001
 -2.218379E+0000  7.942220E-0001
  9.656020E-0001 -1.558696E+0000
 -1.504423E+0000  2.667730E+0000
  9.818298E-0001  1.513361E-0001
 -3.345776E-0001  5.438101E-0001
  2.145225E+0000 -1.349130E-0002
 -1.300253E+0000  1.547475E+0000
 -5.010329E-0001  2.376817E+0000
 -2.964559E-0001 -4.222317E-0001
 -1.225168E+0000 -7.056743E-0001
  3.612809E-0001  1.366050E+0000
  1.364912E-0002  1.032354E+0000
 -5.853926E-0001  1.648493E-0001
 -9.133549E-0002 -8.898412E-0002
  2.275701E-0001  2.331453E+0000
  7.502328E-0001  2.364893E+0000
 -1.556225E+0000 -5.254362E-0001
  3.710541E-0001  1.273839E+0000
  1.084236E+0000 -2.631720E-0001
 -2.157011E-0001 -1.746950E-0002
 -1.982843E+0000  1.458609E-0001
  1.274967E+0000 -3.019004E+0000
  1.433121E-0001  2.898106E+0000
 -4.334719E-0001  2.322763E-0001
 -3.455172E+0000  3.807698E-0001
  3.900454E+0000 -1.767564E+0000
  2.996880E-0001  2.865927E+0000
 -9.564366E-0001  1.361606E+0000
 -1.772094E-0001 -1.412481E+0000
  2.273135E+0000 -1.295116E+0000
 -6.524730E-0001  1.795892E+0000
  6.361102E-0001 -1.029472E+0000
 -6.172905E-0001 -6.813387E-0001
  1.118649E+0000  2.367803E+0000
 -3.093108E+0000  7.163678E-0001
 -6.259263E-0001 -4.312568E+0000
  2.295664E+0000 -1.492912E+0000
  1.372663E-0001  3.712385E+0000
 -2.443435E+0000 -1.391410E-0001
 -2.497010E-0001 -2.211083E+0000
  6.073336E-0001 -1.567833E+0000
 -2.973014E-0001  1.760188E+0000
  6.330022E-0001  3.067566E+0000
 -6.085318E+0000 -1.021606E+0000
  4.300396E+0000 -4.075647E+0000
  1.854866E+0000  1.607666E+0000
 -2.296782E+0000  1.407894E+0000
 -1.403913E+0000 -8.239596E-0001
  7.539067E-0001 -1.314901E-0001
  9.825880E-0001 -1.002157E+0000
  4.904683E-0001 -1.201523E+0000
 -2.692205E+0000  1.613991E+0000
  3.064344E-0002 -1.937963E+0000
  4.592683E-0001  4.170184E-0001
 -1.590673E+0000 -9.804946E-0001
 -2.223942E-0001 -8.658951E-0001
  9.635876E-0001 -1.938762E+0000
  3.400282E+0000 -1.960100E-0001
 -2.809258E+0000  1.473351E+0000
 -1.009321E+0000 -4.622087E-0001
 -1.006986E-0001 -6.124054E-0001
  2.875027E+0000  3.836170E-0001
 -2.244522E+0000  4.867338E-0001
  1.476294E+0000 -1.014883E+0000
  1.892536E+0000  3.457848E-0001
  4.114255E-0001 -6.950058E-0001
 -3.216133E+0000  3.092775E+0000
  2.860024E+0000 -1.929906E+0000
  1.126437E-0001  1.878214E-0001
 -1.504665E+0000  3.560537E-0001
  6.622580E-0001 -1.070332E+0000
  4.933359E-0001 -5.839459E-0001
  4.558734E-0001 -1.560426E-0001
  1.065057E+0000  9.685514E-0001
  8.202958E-0001 -6.339045E-0001
 -3.434588E+0000  6.140559E-0001
  9.022089E-0001  6.608686E-0001
  1.179321E+0000 -1.098847E+0000
 -2.194807E+0000 -1.832609E+0000
  9.766814E-0001 -1.522853E+0000
  3.204056E-0001 -9.275583E-0002
  7.262834E-0001  6.317346E-0001
 -2.698835E+0000 -2.835210E+0000
 -4.632839E-0001 -1.472026E+0000
  3.768986E+0000 -6.797868E-0003
  9.838734E-0001  4.240447E+0000
 -5.150148E+0000 -1.938073E+0000
  9.555792E-0001 -4.218194E+0000
  3.109656E+0000 -1.252809E+0000
  9.411243E-0001  3.996699E+0000
 -3.979374E+0000  1.384690E+0000
 -1.922007E+0000 -4.576022E+0000
  5.997832E+0000 -7.400628E-0001
 -9.302043E-0001  3.888707E+0000
 -2.434753E+0000  5.619348E-0001
 -7.489106E-0001 -2.624429E+0000
  2.245139E+0000 -3.847615E+0000
  1.935767E+0000  3.424577E+0000
  1.390061E+0000  6.324644E-0001
 -3.911606E+0000 -7.308792E-0001
  8.626702E-0001 -5.386519E+0000
  3.222445E+0000  1.701599E-0001
  1.242177E+0000  3.220397E+0000
 -3.743197E+0000 -9.050541E-0001
  5.784590E-0001 -3.437737E+0000
  6.255039E-0001 -7.875899E-0001
  4.132532E-0001  3.594639E+0000
 -5.937587E-0001 -1.730519E+0000
  3.417169E-0001 -2.694706E+0000
  5.094426E+0000  7.927591E-0001
 -3.205412E+0000  3.076514E+0000
 -3.265233E+0000 -1.638299E+0000
  8.608922E-0002 -5.094424E+0000
  3.286535E+0000 -5.535819E-0001
  1.152008E+0000 -2.254152E-0002
 -3.671125E+0000  4.661896E-0001
  5.108602E-0001 -1.886582E+0000
  2.813833E+0000 -3.502200E+0000
  1.182246E+0000  1.398224E+0000
 -2.085045E+0000  1.237923E+0000
  9.266329E-0001 -2.790424E+0000
  2.012278E+0000 -1.548306E-0001
 -4.160049E-0001  4.570567E-0001
 -7.929225E-0002  1.611398E+0000
 -2.675196E+0000 -3.043795E+0000
  2.645708E+0000 -1.378148E+0000
  1.502534E+0000  1.996572E+0000
 -1.717652E+0000  3.202981E+0000
 -9.185773E-0001  8.869735E-0001
 -1.107826E+0000  6.194744E-0001
  1.619372E+0000 -7.220170E-0001
 -8.491143E-0001 -3.468907E-0001
  1.561744E+0000 -5.106633E-0001
 -1.015490E+0000  2.227951E-0001
  2.484371E+0000  1.085856E+0000
 -3.036714E+0000  5.999445E-0001
  1.180175E+0000 -3.128181E+0000
  3.629913E-0001  7.692928E-0001
 -1.228910E+0000  8.118251E-0001
 -1.353417E+0000 -1.422197E+0000
  1.698007E+0000 -9.926005E-0001
  9.460186E-0001  1.991408E+0000
 -2.029426E+0000  3.529657E-0001
 -1.654897E+0000 -3.345527E+0000
  1.705810E+0000  2.726651E-0001
 -8.362616E-0001  2.896948E+0000
 -6.993774E-0001  4.205493E-0001
 -1.466087E-0001 -2.776687E+0000
  2.571998E+0000  2.092700E+0000
  4.194505E-0001  9.339884E-0001
 -3.525702E+0000 -9.021180E-0002
  1.393395E+0000 -4.207615E+0000
  2.200228E+0000  1.239945E-0001
 -8.937373E-0001  3.169284E+0000
 -3.599852E+0000  1.806111E+0000
 -2.005591E+0000 -3.183808E+0000
  3.143481E+0000 -2.550298E+0000
  2.750825E+0000  5.958882E+0000
 -3.620746E+0000  1.301730E+0000
 -1.410683E+0000 -5.936637E+0000
  3.902077E+0000 -3.251574E+0000
  2.589005E+0000  4.448929E+0000
 -3.196314E+0000  3.494775E+0000
 -3.576278E+0000 -2.285060E+0000
  1.000692E+0000 -2.586010E+0000
  4.179245E+0000 -7.439282E-0001
 -3.261227E+0000  3.219617E+0000
 -7.848954E-0001 -1.148523E+0000
 -1.476534E+0000 -9.430585E-0001
  3.072225E+0000 -8.616998E-0001
  2.107888E-0001  1.296963E+0000
 -1.112872E+0000  1.404093E+0000
  5.396571E-0001 -2.821416E+0000
  7.371286E-0001  1.292880E+0000
  3.038736E+0000 -6.181239E-0001
 -3.015769E+0000  2.121257E+0000
  1.490515E+0000  9.738578E-0001
 -1.679131E+0000  1.669508E+0000
 -4.825605E-0001 -1.233165E+0000
 -1.340983E+0000  2.097281E+0000
 -6.096951E-0001 -3.206469E-0001
 -2.960933E-0001 -4.332827E-0001
 -1.850001E+0000  2.284478E-0001
 -6.785403E-0001 -2.001922E-0002
  5.162064E-0001 -1.602518E+0000
 -1.970795E-0001  1.326375E+0000
 -6.705154E-0001  5.306969E-0001
 -2.167885E+0000  1.198829E+0000
 -1.780611E+0000 -1.358464E+0000
  3.536892E+0000 -1.820131E-0001
 -2.555507E-0001  3.732970E-0001
 -2.131845E+0000 -5.043413E-0001
  1.311686E+0000 -2.078125E+0000
  9.506961E-0001 -5.428931E-0002
  2.119646E+0000  2.036307E+0000
 -1.844047E+0000 -3.598767E-0001
  8.113276E-0002 -1.634618E+0000
  1.326351E+0000 -2.298726E+0000
 -3.943528E-0001  1.291157E+0000
 -4.269425E-0001  7.404062E-0001
  2.793543E+0000 -2.463273E-0001
 -3.326175E+0000  2.167506E-0001
  2.289958E+0000 -5.177567E-0001
 -2.179321E+0000 -6.717722E-0001
  1.087942E-0001 -9.176240E-0001
  2.413563E+0000 -1.274623E+0000
 -1.095935E+0000  8.685521E-0001
 -3.748553E-0001 -2.193631E+0000
  1.392473E+0000  1.192438E+0000
 -7.492805E-0001  2.020041E+0000
 -8.841685E-0001  1.560355E+0000
 -4.045222E-0001 -3.361581E+0000
  1.009997E+0000 -4.668887E+0000
  1.217707E+0000  5.073577E-0001
  1.581781E+0000  3.632431E+0000
 -2.355384E+0000 -5.574900E-0001
 -1.066510E-0001 -3.140888E+0000
  1.654738E+0000 -4.213663E-0001
 -1.200575E+0000  2.831461E+0000
 -1.803899E-0001  2.167679E+0000
  4.991458E-0002 -2.090892E+0000
 -1.173044E+0000  3.865335E-0001
  4.002285E+0000 -3.211235E-0001
 -1.985530E+0000  1.012090E+0000
 -1.756770E+0000 -2.364134E+0000
 -2.304802E+0000 -2.440676E+0000
  5.516639E+0000 -1.007812E+0000
  3.794074E-0001  5.609457E+0000
 -5.041295E-0001  9.303210E-0001
  3.146610E-0002 -1.913032E+0000
 -5.066773E-0001 -2.716753E+0000
  5.258535E+0000  6.332581E-0001
  5.325524E-0001  3.876426E+0000
 -4.921274E+0000 -3.683410E-0001
  1.862511E+0000 -1.723505E+0000
  2.292690E+0000 -1.788123E+0000
  1.113389E+0000  3.311314E+0000
 -2.119451E+0000  8.094525E-0002
 -5.757376E-0001 -5.666701E-0001
  7.110517E-0001  2.926642E-0001
 -3.687375E-0001  1.674801E+0000
 -2.547963E+0000 -1.714532E-0001
  1.956975E+0000 -2.381997E+0000
 -7.588294E-0004  1.837371E-0001
  1.426776E+0000  3.132272E+0000
 -5.325867E-0001 -4.759947E-0001
 -2.398040E+0000 -1.094073E+0000
  9.382580E-0001  9.036202E-0001
  1.505273E+0000  1.003136E+0000
 -2.822068E+0000 -1.102917E+0000
  1.810783E+0000 -3.132632E+0000
  4.094617E+0000  6.048092E-0001
 -2.069092E+0000  3.717480E+0000
  1.230283E+0000  1.039748E-0001
  7.823079E-0001 -2.495496E+0000
 -1.054652E+0000  1.878067E+0000
  1.352773E+0000 -7.264518E-0001
 -2.456046E+0000  1.113788E+0000
  1.758127E+0000 -5.533746E-0001
 -4.613860E-0002 -5.083400E-0001
  4.580861E-0001 -3.418987E-0001
  3.867850E-0001  1.790965E+0000
 -2.102724E+0000  3.634904E-0001
 -3.832562E+0000 -1.504759E+0000
  4.479917E+0000 -1.282509E+0000
 -1.120206E+0000  2.086050E-0001
 -1.818122E+0000 -5.438707E-0001
  1.545588E+0000 -1.142468E+0000
  1.311762E+0000 -8.330875E-0002
 -1.104748E+0000  3.622360E-0001
  7.846306E-0002 -6.288740E-0001
  1.282045E+0000 -4.813540E-0001
 -4.623686E-0001  6.405307E-0001
 -8.580502E-0001 -2.827247E+0000
  1.740372E+0000 -5.408878E-0001
  1.279891E+0000  1.996986E+0000
  6.921401E-0001  6.760793E-0002
  2.199972E-0002 -1.060653E+0000
 -3.621378E-0001  6.022875E-0001
 -6.297297E-0002  5.924065E-0002
 -1.727595E-0001 -5.590009E-0001
 -3.881328E-0001 -2.533030E+0000
  5.152920E-0001 -9.338496E-0002
  5.735971E-0001 -2.298800E-0001
  6.613063E-0001  1.688860E-0001
  2.659861E+0000 -1.123221E+0000
 -2.724818E+0000  1.350600E+0000
 -5.877387E-0001 -1.026637E+0000
 -8.130854E-0001  3.290562E+0000
  9.168553E-0001 -5.843398E-0001
 -1.913544E+0000 -3.202947E-0001
  3.973898E+0000 -3.052215E-0001
 -5.007043E-0002  1.536163E+0000
 -9.105419E-0001  1.065256E+0000
 -2.888650E+0000 -4.401313E+0000
  2.417053E+0000 -6.492562E-0002
  2.059309E+0000  1.354843E+0000
 -3.577411E+0000  4.811323E+0000
 -1.384637E+0000 -2.950557E+0000
  1.873277E+0000 -2.039338E+0000
  2.815877E+0000  1.465775E+0000
 -2.537628E+0000  3.486008E+0000
 -1.911166E+0000 -1.054365E+0000
 -4.077872E-0001 -2.331220E+0000
  3.577416E+0000  7.320032E-0001
 -1.394070E+0000  2.732870E+0000
 -1.279030E-0001 -7.656513E-0001
  7.154476E-0001 -1.428803E+0000
  1.643999E+0000  1.951152E+0000
 -6.446576E-0001  8.694050E-0001
 -3.659221E+0000 -1.756617E+0000
  2.819217E+0000 -4.823983E+0000
  7.204581E-0001  3.454536E+0000
 -2.721299E+0000  3.902319E+0000
  4.945700E-0001 -2.431769E+0000
  1.546154E+0000 -1.952794E+0000
  2.880012E+0000  4.524311E+0000
 -4.736107E+0000  1.862064E+0000
 -2.355803E+0000 -5.694149E+0000
  7.055589E+0000 -2.639685E+0000
 -3.826738E-0001 -5.654637E-0001
 -1.435981E+0000  1.708029E+0000
 -1.617011E+0000  2.908831E-0002
 -2.392526E-0001  3.615921E-0001
  2.240779E+0000 -2.649381E+0000
 -4.163370E+0000  2.554330E+0000
 -1.042526E-0001 -2.876451E-0001
 -1.062488E+0000 -7.936379E-0001
  2.364961E+0000  3.431437E+0000
 -2.716993E+0000  1.812080E+0000
 -9.166107E-0001 -2.621951E+0000
  1.594554E+0000 -1.066495E+0000
  1.681353E+0000 -1.130766E+0000
 -1.402978E+0000 -1.098555E-0001
 -2.229938E+0000  1.381569E+0000
 -1.127394E+0000 -1.095274E+0000
  2.836288E+0000  4.467162E-0001
  1.077256E+0000 -1.254923E-0001
  1.395692E+0000  1.706208E+0000
 -3.718042E+0000  2.056927E+0000
  3.733861E+0000 -2.070773E+0000
 -1.649628E-0002 -2.234772E-0001
  2.702866E-0001  1.438866E+0000
 -7.837591E-0001 -6.477849E-0001
  5.133572E-0001 -4.982466E-0001
  2.670774E+0000 -1.924730E-0001
 -1.252944E+0000  1.342983E+0000
  8.885890E-0001  1.237105E-0001
  3.667241E-0001 -2.387174E+0000
 -1.861859E+0000  1.766334E+0000
 -1.716526E+0000  6.068513E-0001
 -1.944350E+0000 -3.126271E+0000
  2.274675E+0000  2.622176E-0002
  9.604927E-0001  3.043341E+0000
 -2.537688E+0000 -2.287674E-0001
 -1.780269E+0000 -3.258164E+0000
  4.027895E+0000 -1.678924E+0000
 -2.869652E-0001  5.046449E+0000
 -2.488409E+0000  5.477525E-0001
  4.514011E-0001 -4.171391E+0000
  1.980975E+0000 -8.921152E-0001
  2.365224E+0000  1.581834E+0000
  3.354486E-0001  2.715290E+0000
 -2.887476E-0001  1.226994E+0000
 -7.555472E-0001 -1.719782E+0000
  6.547617E-0002 -3.086729E+0000
  3.163674E+0000  9.966934E-0002
 -4.384696E+0000  3.362176E+0000
  1.072974E+0000 -4.327257E+0000
  1.932210E-0001 -7.057437E-0001
  1.552073E+0000  8.747211E-0001
 -1.628568E+0000  2.379002E+0000
 -2.090649E-0001 -4.118820E+0000
  1.154147E-0001 -2.222757E+0000
  3.750837E+0000  1.493037E+0000
 -2.164324E+0000  1.919683E+0000
 -1.265124E+0000 -8.090960E-0001
  1.248123E-0001 -1.208104E+0000
  1.684378E+0000  6.547484E-0001
 -4.287129E+0000  2.862982E+0000
  1.784390E+0000 -4.028788E+0000
 -2.690018E+0000  9.856425E-0001
  2.719783E+0000 -3.400854E-0002
 -1.340081E+0000  6.911399E-0001
 -1.884608E+0000  4.222594E-0001
  3.682606E+0000 -2.878269E+0000
  9.590716E-0001  1.201816E+0000
  2.314784E+0000  2.886720E+0000
 -3.955468E+0000  2.429687E+0000
 -1.691282E+0000 -3.091958E+0000
  1.347362E+0000 -3.094832E+0000
  1.615491E+0000  3.325461E+0000
 -1.744510E+0000  2.781412E+0000
 -2.675321E+0000 -4.823274E+0000
  2.601359E+0000 -2.458520E-0001
  2.777547E+0000  1.755459E+0000
 -8.537586E-0001  3.494492E+0000
 -3.448253E+0000 -8.166468E-0001
  2.745441E-0001 -3.842752E+0000
  1.150847E+0000  1.335349E+0000
  4.329844E+0000  3.886234E-0001
 -2.760276E+0000  3.371283E+0000
 -1.534040E+0000 -1.457586E+0000
  2.497577E-0001 -1.879736E-0001
  3.262041E+0000  6.467524E-0001
 -4.020473E+0000  1.370176E+0000
  5.396264E-0001 -5.023527E-0001
  1.336333E+0000  8.303290E-0001
 -1.327131E+0000  8.928599E-0001
 -1.968178E+0000  1.710176E+0000
 -1.931750E+0000 -7.089749E-0001
  6.345556E-0001  1.232407E-0001
  1.508253E+0000  2.484288E+0000
 -1.334649E+0000  3.559143E+0000
 -2.603893E+0000 -1.021556E+0000
  6.933463E-0001 -1.532363E+0000
  1.856453E+0000  1.926818E+0000
 -1.715122E+0000  3.266290E-0001
 -7.589359E-0001 -1.457799E+0000
  1.846790E+0000 -5.514505E-0001
 -5.773163E-0001  2.920080E+0000
 -1.262463E+0000 -4.377937E+0000
  1.994089E-0001 -5.941799E-0001
  2.060510E+0000  5.326095E-0001
 -1.837391E+0000  1.316240E+0000
 -2.073784E+0000 -1.055843E+0000
  6.139016E-0001 -1.869566E+0000
  2.540047E+0000  2.893666E-0001
  8.856274E-0001  2.184774E+0000
 -3.635579E+0000  2.972852E-0001
  1.625169E+0000 -3.568913E+0000
  1.906408E+0000  4.548474E-0001
  6.548058E-0001  3.521049E+0000
 -3.950123E+0000 -1.415937E+0000
  2.714845E+0000 -2.337715E+0000
  4.034440E-0001  2.467102E+0000
 -2.818153E+0000  1.983586E+0000
 -1.305303E+0000 -2.364318E+0000
  3.604544E-0001  2.451911E+0000
  1.711258E+0000  2.122610E+0000
 -3.484736E+0000  1.720612E-0001
  7.435263E-0001 -1.048257E+0000
  1.148830E+0000 -1.535545E+0000
 -1.214087E+0000  1.976946E+0000
  6.576083E-0001  1.683472E+0000
 -9.543998E-0001 -3.055866E+0000
  1.259914E+0000 -2.189858E+0000
  1.142251E+0000  1.644579E+0000
 -6.936151E-0001  1.285324E+0000
  1.079856E+0000  1.293781E-0001
 -1.633663E+0000 -9.366910E-0001
  2.513804E+0000 -2.430479E-0001
 -1.539578E+0000  4.903563E+0000
 -5.922723E-0001  1.097889E+0000
 -2.464489E-0001 -2.890069E+0000
  5.876575E-0001  3.345863E+0000
  5.340733E-0001  2.583777E+0000
 -2.730765E+0000 -4.386650E+0000
  2.404865E+0000 -2.884057E+0000
  2.904166E+0000  2.435773E+0000
 -2.856962E+0000  2.308041E+0000
 -2.360521E+0000 -3.718988E+0000
  1.893546E+0000 -8.442636E-0001
 -2.100943E-0001  1.786013E+0000
 -2.898836E+0000  2.005272E+0000
  1.346950E+0000 -1.762900E+0000
  7.788084E-0001  1.677235E-0001
 -6.923383E-0001  2.548721E-0001
 -1.969054E+0000  1.698485E+0000
  7.866540E-0001 -1.057235E+0000
  2.066640E-0001  2.002023E+0000
 -2.423807E-0004 -4.781191E-0001
 -2.523840E+0000 -4.873254E-0001
  2.202209E+0000 -1.285194E+0000
 -3.071398E+0000  1.873657E+0000
  1.421033E+0000 -5.459729E-0001
 -1.819564E+0000  1.569786E+0000
 -1.097205E+0000  3.143326E-0002
 -2.526843E-0002 -1.099114E+0000
  1.329643E+0000  6.814751E-0001
  5.953078E-0002  3.446857E-0001
  6.662246E-0001 -1.278193E+0000
  4.844760E-0001 -8.725402E-0001
  1.071640E+0000  2.100085E-0001
 -1.487915E+0000  9.706471E-0001
 -5.574876E-0002 -2.517041E+0000
  1.222011E+0000  9.526828E-0001
 -2.169438E-0001  2.832820E+0000
 -4.915792E-0001 -1.823999E+0000
 -1.026268E+0000 -2.433585E-0001
  2.690291E+0000  1.327053E+0000
 -1.412364E+0000  1.757632E+0000
 -1.877454E+0000 -1.049707E+0000
  2.696892E+0000  1.138186E+0000
 -8.177792E-0001  2.856008E+0000
 -2.606316E+0000  1.018118E+0000
  2.118895E-0001 -1.802077E+0000
  1.114508E+0000  3.088255E-0001
  6.075473E-0001  9.035722E-0003
 -1.332070E+0000 -3.379206E-0001
  1.041824E+0000 -3.623642E-0001
  8.937407E-0001 -1.515549E+0000
  1.248400E+0000  2.659675E-0001
 -5.404241E-0001 -3.375755E+0000
  1.291045E+0000 -1.270188E+0000
  1.824280E+0000  2.855403E+0000
 -4.227133E+0000 -9.628855E-0001
  2.227002E-0001 -3.223919E+0000
  3.760432E+0000  1.651627E+0000
 -2.329277E+0000  4.369038E+0000
 -4.295398E+0000 -2.248739E+0000
  1.871051E+0000 -5.858352E+0000
  4.482989E+0000  1.898221E+0000
 -2.280699E+0000  5.429420E+0000
 -3.636785E+0000 -1.087324E+0000
  1.083120E+0000 -4.990871E+0000
  1.472737E+0000  1.453711E+0000
 -1.930494E+0000  4.352191E+0000
 -8.500933E-0001 -1.772875E-0001
 -2.157218E+0000 -2.611126E+0000
  2.869396E+0000 -1.722065E+0000
  7.910857E-0001  1.561582E+0000
 -1.969851E+0000  5.813456E-0001
 -1.192054E+0000 -1.565826E+0000
  1.196345E+0000 -5.411593E-0001
  1.896927E+0000  1.205085E+0000
 -1.281294E+0000 -1.594634E-0001
  1.656936E+0000 -2.809646E-0001
 -1.678068E+0000  6.544856E-0002
 -2.252982E-0001 -7.418237E-0001
  2.257809E+0000 -2.769226E+0000
 -1.587955E+0000  1.085363E+0000
  1.963590E+0000  9.065618E-0001
 -7.686886E-0001 -2.366435E-0002
 -1.368472E+0000 -8.192664E-0001
  1.897649E+0000 -1.740210E-0001
 -1.882349E-0001  3.960930E-0001
 -9.794346E-0001  1.388597E-0001
 -8.360565E-0001 -2.478081E+0000
  1.071079E-0001  7.984221E-0001
  5.101778E-0001  1.285664E+0000
 -4.449639E-0001 -1.196863E+0000
 -9.865237E-0001 -5.375161E-0001
  1.085170E+0000 -7.034412E-0001
 -1.870069E-0002 -4.779987E-0001
  1.077190E+0000 -2.935917E-0001
  8.277092E-0002  1.071405E+0000
 -2.423448E+0000 -5.137171E-0001
  1.307932E+0000 -3.344214E+0000
  3.679078E+0000  2.909467E+0000
 -1.007195E+0000  2.378939E+0000
 -3.829332E+0000 -8.289359E-0001
  1.905137E+0000 -2.401123E+0000
  1.047253E+0000 -5.335597E-0001
 -7.501189E-0001  1.859243E+0000
 -2.350627E+0000  1.504236E-0001
 -1.692452E-0001 -2.664239E+0000
  1.472640E+0000  1.089614E+0000
  2.049511E+0000  2.335709E-0001
 -3.845782E+0000 -8.650184E-0001
  1.158740E+0000 -3.763398E+0000
  1.991677E+0000 -1.113369E+0000
  1.642324E+0000  7.459995E-0001
 -3.062806E+0000 -1.153757E+0000
  5.774303E-0001 -2.090056E+0000
  5.728642E-0001  1.742658E+0000
  1.477346E+0000  5.036458E-0001
 -4.679502E+0000  5.665901E-0001
  1.182732E-0001 -3.196173E+0000
  1.876005E+0000 -2.950096E-0001
  1.756604E+0000  1.535012E+0000
 -4.407161E+0000  3.434056E+0000
  1.155196E+0000 -1.075883E+0000
 -9.513973E-0001 -2.689079E-0001
  4.339846E-0001  2.259644E+0000
 -8.027725E-0001  3.152387E-0001
 -1.772920E+0000  2.616892E-0002
  2.526685E-0001 -1.930264E+0000
  6.833823E-0001  3.846042E-0002
  1.069096E+0000  1.564590E+0000
 -2.283291E+0000  2.347019E-0001
  1.270992E+0000 -3.317561E+0000
 -5.293811E-0002  1.679155E-0001
 -1.216995E+0000  5.370099E-0001
  1.919055E+0000  2.888197E-0001
 -1.365560E+0000  1.700230E+0000
  5.158099E-0002  9.900649E-0001
 -1.568973E+0000 -1.277311E-0001
  8.932486E-0001  7.057767E-0001
  1.114470E+0000  1.358876E+0000
 -1.315723E+0000 -1.233175E-0001
  6.862702E-0001 -6.115920E-0001
  7.657382E-0001 -6.389756E-0001
 -1.667446E-0001 -4.462172E-0001
  1.272786E+0000 -7.667402E-0001
 -8.421986E-0001  1.645326E+0000
 -6.153090E-0001 -5.797856E-0001
 -1.420908E+0000 -4.390580E+0000
  2.792524E+0000 -1.981576E-0001
  9.046026E-0001  1.936209E+0000
 -4.424916E+0000 -5.947924E-0001
 -9.651703E-0001 -5.348725E+0000
  4.068990E+0000 -2.379305E-0001
  1.134418E+0000  4.741856E+0000
 -5.571477E+0000  4.026711E-0001
 -1.037441E+0000 -4.080581E+0000
  3.389312E+0000 -5.759698E-0001
  2.833738E+0000  1.315809E+0000
 -6.655670E+0000  4.498136E-0001
  1.391578E+0000 -4.248865E+0000
  1.410451E+0000 -1.418057E+0000
 -1.050597E+0000  4.743871E+0000
 -1.596525E+0000  7.962490E-0001
 -4.263361E-0003 -1.799308E+0000
  8.119755E-0001 -9.904624E-0001
  1.641242E+0000  2.512410E+0000
 -4.229024E+0000 -1.174801E+0000
 -2.296604E+0000 -2.056941E+0000
  5.398931E+0000 -8.093512E-0001
 -1.106635E+0000  4.084511E+0000
  2.446511E-0001 -4.724887E-0001
 -1.359389E+0000 -7.404221E-0002
  9.521056E-0002 -5.066260E-0001
  6.425940E-0001  1.469822E+0000
 -8.872015E-0001  3.478957E-0001
  3.001238E-0001 -7.712693E-0001
  9.728869E-0001  1.772169E-0001
 -1.022529E+0000  1.890573E+0000
 -9.854083E-0001 -1.206034E+0000
 -2.229848E-0001 -3.640045E+0000
  7.762613E-0001  1.441625E+0000
  1.827516E+0000  4.155984E+0000
 -3.595670E+0000 -6.276903E-0001
 -8.171405E-0001 -4.922175E+0000
  2.038550E+0000 -1.372207E+0000
  1.464004E+0000  5.290003E+0000
 -2.859148E+0000  1.218674E+0000
 -1.491667E-0003 -1.364502E+0000
  2.201924E+0000 -2.439940E+0000
  2.560296E+0000  2.250172E+0000
 -5.721612E-0001  3.527357E+0000
 -2.303436E+0000 -1.279049E+0000
  7.548806E-0001 -3.577673E+0000
  1.705870E+0000  1.807602E+0000
 -1.515952E+0000  7.000843E-0001
 -2.602402E+0000 -3.204774E-0001
  1.015191E+0000 -4.301814E+0000
  4.105447E+0000 -4.598489E-0001
 -6.845598E-0001  1.224840E+0000
 -1.201221E+0000 -3.906261E+0000
  2.368210E+0000 -3.680138E-0002
  1.707117E+0000  1.339318E-0001
 -9.440825E-0001  1.823376E+0000
 -5.662347E+0000 -7.586734E-0001
  3.549222E+0000 -2.872706E+0000
 -3.248745E-0001  9.654047E-0001
  1.020513E+0000  1.890808E+0000
 -5.859644E+0000  2.292045E+0000
  3.446612E-0001 -5.785233E+0000
  7.178300E-0001 -3.188738E-0001
  4.033824E+0000  5.722376E+0000
 -5.275037E+0000  2.501459E+0000
 -4.364785E-0001 -3.302603E+0000
  1.981718E+0000 -3.425485E+0000
  1.963414E+0000  7.265578E-0001
 -2.488599E+0000  8.473736E-0001
  1.298923E+0000  8.051294E-0002
 -3.651791E-0001  1.005152E+0000
 -1.088010E+0000 -3.320414E-0001
 -2.634855E-0001 -9.397652E-0001
 -1.553069E+0000  4.487366E-0001
  2.682383E+0000  3.464617E-0001
  7.717537E-0001  1.408136E-0002
 -2.779635E+0000  3.959007E+0000
  2.001002E+0000 -2.974937E+0000
  2.189916E-0001  8.910616E-0001
  3.912471E-0001  1.807669E+0000
 -1.194575E+0000  1.224393E+0000
 -1.142818E+0000 -1.572944E+0000
  8.500669E-0001  6.875890E-0001
  1.488309E+0000  5.249793E-0003
 -2.960691E+0000 -1.571488E-0001
  1.090599E+0000 -1.113669E+0000
  2.518871E-0001 -5.005659E-0001
  2.446326E-0001  7.865154E-0001
 -1.470668E+0000  5.014455E-0001
  4.828113E-0001 -8.058818E-0001
  4.007434E-0001  3.935062E+0000
  1.331014E+0000  8.084680E-0001
 -1.520213E+0000 -1.226764E+0000
  1.909577E+0000 -1.512813E+0000
  1.019134E+0000  1.375967E+0000
  1.088387E+0000 -7.658448E-0001
 -2.428548E+0000  1.543895E+0000
 -4.673364E-0001  4.981516E-0001
  8.280545E-0001  6.700201E-0001
 -1.194452E+0000 -1.462904E+0000
 -8.259055E-0002 -1.149152E-0001
 -6.278933E-0001 -4.283031E-0001
 -2.226354E+0000  1.410782E+0000
  1.493470E+0000 -1.087336E+0000
 -2.076980E-0001  1.684962E+0000
 -1.507313E+0000  8.354401E-0001
  1.546812E-0001 -1.339893E+0000
 -1.564960E-0001  3.373528E-0001
  6.023347E-0001  1.107465E+0000
 -8.688547E-0001 -1.086681E+0000
  2.710443E+0000  1.482382E+0000
 -1.637914E+0000  2.295580E+0000
 -2.681679E+0000 -1.418188E+0000
  1.486154E+0000 -2.559420E+0000
  1.278042E+0000  1.535971E+0000
 -2.333784E+0000  1.864469E+0000
  1.954705E+0000 -1.458889E+0000
  1.719971E-0001  1.428286E+0000
 -1.456647E+0000  1.027321E+0000
  1.342807E+0000 -6.472559E-0001
 -1.792341E+0000  1.084739E+0000
  2.026021E+0000 -1.841823E+0000
 -1.644607E+0000 -8.716162E-0001
  6.210079E-0001  9.270509E-0001
  4.784747E-0001  1.985270E-0001
 -1.183531E+0000 -7.669722E-0001
  2.778052E+0000 -8.999800E-0002
  4.093521E-0001  2.545343E+0000
 -2.105966E+0000 -1.001290E+0000
  1.144044E+0000  1.607190E+0000
  1.962275E+0000 -1.341144E+0000
 -6.485448E-0001 -3.473315E-0001
 -6.830433E-0002  3.635114E-0001
  3.947109E+0000  6.405176E-0001
 -1.137169E+0000 -1.228323E-0001
  3.533004E-0001 -4.701736E-0001
 -7.732689E-0001 -2.757444E+0000
  2.450058E-0001 -2.431510E+0000
  7.896128E-0001  2.531980E+0000
 -5.144802E-0001  1.729757E+0000
 -2.019639E+0000 -2.092525E+0000
  9.620759E-0001  8.288912E-0001
  1.333873E+0000  2.694179E+0000
 -4.228147E+0000  3.324609E-0002
  8.165872E-0001 -9.412573E-0001
  3.902772E+0000 -1.409153E+0000
 -2.559707E+0000  2.908861E+0000
 -1.802939E+0000  6.218617E-0001
 -1.423650E-0001 -3.618833E-0001
  1.833826E+0000 -3.003504E+0000
  4.036431E-0001  3.101499E+0000
 -1.653290E+0000  2.319249E+0000
 -2.534499E+0000 -1.569054E+0000
  1.611946E-0001 -1.022550E+0000
  3.635061E+0000  7.367977E-0001
 -1.783371E+0000  1.569032E+0000
 -1.440748E+0000 -2.017828E+0000
  1.738895E-0001 -2.375747E+0000
  3.705554E+0000  4.197414E+0000
 -9.493200E-0001  1.777558E+0000
 -4.103335E+0000 -1.432786E+0000
  3.478206E-0001 -4.762511E+0000
  4.842535E+0000  1.890508E+0000
 -9.015970E-0001  5.156873E+0000
 -4.393882E+0000  1.247881E+0000
 -3.804051E-0001 -4.516092E+0000
  4.049788E+0000 -1.377013E+0000
  1.394770E+0000  3.444447E+0000
 -2.230634E+0000  1.352169E+0000
  1.606091E+0000 -1.453466E+0000
  1.191272E+0000  2.099598E+0000
 -3.594904E-0001  4.039308E+0000
 -3.717896E+0000 -7.453736E-0001
  5.743114E-0001 -2.414614E+0000
  2.992121E+0000  2.014576E-0001
  1.016592E+0000  2.221133E+0000
 -3.756340E+0000  1.306894E+0000
  8.020026E-0001 -2.303411E+0000
  2.795263E-0001 -3.072456E-0001
  1.133476E+0000  1.060546E-0002
 -1.243267E+0000  1.090456E+0000
  1.552026E+0000 -1.281421E+0000
  1.854594E-0001 -2.045895E-0001
 -2.110210E+0000  2.054499E-0001
  9.240102E-0001  1.252670E+0000
 -7.284009E-0001  3.465271E-0001
  8.534848E-0001 -2.313499E+0000
  1.553657E+0000  1.946682E+0000
 -1.679082E-0001  3.112908E+0000
 -8.828872E-0001 -3.025226E+0000
 -6.788060E-0001  6.299692E-0001
  3.530717E+0000  2.551476E-0001
 -1.197307E+0000 -1.910058E-0001
 -1.577867E+0000 -1.429157E-0002
  6.762437E-0001 -2.012923E+0000
 -1.106388E+0000  1.787647E+0000
  1.232309E+0000  1.857899E+0000
 -1.651785E+0000  1.944708E+0000
  8.788718E-0001 -7.266959E-0001
 -3.393735E+0000  9.261102E-0001
  2.797367E+0000 -6.138507E-0002
 -5.150851E-0001  3.138248E+0000
  5.724728E-0001  9.503438E-0002
 -2.974116E+0000 -5.182199E-0001
  1.280554E+0000  2.895664E-0001
  5.153299E-0001  1.329093E-0001
 -3.215744E+0000  9.623248E-0001
  1.009756E+0000  9.683349E-0003
 -1.738660E+0000 -1.433484E+0000
 -9.199749E-0002  1.370865E-0001
  9.731737E-0001 -6.451590E-0001
 -1.461607E+0000 -8.425377E-0001
  1.227528E+0000 -9.727788E-0001
 -1.544548E+0000  2.102728E+0000
 -3.395806E+0000 -1.041913E+0000
  1.329966E+0000 -2.918039E+0000
  5.530941E-0001  4.546811E-0001
  4.191865E-0001  2.567659E+0000
 -2.821753E+0000  1.632948E+0000
 -5.217209E-0001 -2.248067E+0000
  1.486980E+0000 -1.297405E+0000
 -3.951866E-0001  4.363490E+0000
 -2.361680E+0000  6.535235E-0001
 -6.639783E-0002 -5.186115E+0000
  3.131603E+0000 -1.546905E-0001
  2.971664E+0000  3.317225E+0000
 -4.391968E+0000  1.456627E+0000
 -1.985122E+0000 -3.489675E+0000
  5.103946E+0000  5.730508E-0001
 -8.579557E-0001  4.291657E+0000
 -3.337929E+0000  5.629284E-0001
 -5.336621E-0001 -2.618418E+0000
 -5.753917E-0001 -9.703473E-0001
  2.432722E+0000 -3.295720E-0001
 -3.118381E+0000  1.154629E+0000
 -1.263113E-0001  1.932392E-0001
  1.493518E+0000 -8.487238E-0001
 -4.640219E-0001  2.934403E+0000
 -1.930172E+0000  9.146893E-0001
 -1.002776E+0000 -3.788118E-0001
  3.331055E+0000 -1.712409E+0000
  1.652506E+0000  1.000952E+0000
 -2.018672E-0001  1.859233E+0000
 -5.450097E-0001 -3.125821E+0000
 -1.195008E+0000  5.116297E-0001
  2.695045E+0000  2.322067E+0000
 -2.211330E+0000 -1.666308E-0001
  9.769768E-0001  2.651234E-0001
  7.607438E-0001  1.187360E+0000
 -3.367569E+0000  6.356770E-0001
 -1.227627E+0000 -2.579367E+0000
  3.974455E+0000 -2.015573E+0000
 -6.182643E-0002  1.707670E+0000
 -1.381383E+0000  4.644529E-0001
 -1.193701E+0000 -1.506650E+0000
  1.607253E+0000 -1.258456E+0000
  1.895246E+0000  4.007383E+0000
 -1.730294E+0000 -8.694090E-0001
 -2.792925E+0000 -2.951296E+0000
  2.707499E+0000 -1.467270E+0000
  1.984037E+0000  3.473579E+0000
 -2.350299E+0000  2.956765E+0000
 -2.748836E+0000 -1.993073E+0000
  2.372586E+0000 -4.248293E+0000
  2.282354E+0000  3.285490E+0000
 -2.040705E+0000  7.738694E-0001
 -1.348981E+0000 -4.094543E-0001
  9.438775E-0001 -1.267964E+0000
  7.655810E-0001  2.826653E+0000
  1.482754E+0000  2.539879E+0000
 -4.199527E+0000 -1.458840E+0000
  7.119851E-0001 -4.079481E+0000
  1.931271E+0000  6.869385E-0001
  5.648352E-0001  3.318466E+0000
 -4.015920E+0000 -4.396189E-0001
  1.482316E+0000 -3.836489E+0000
  4.542725E+0000  1.369633E+0000
 -1.771410E+0000  3.504986E+0000
 -3.845265E+0000 -6.152598E-0001
  8.143245E-0001 -4.582400E+0000
  4.579288E+0000  2.867339E+0000
 -6.742012E-0001  1.998604E+0000
 -2.588066E+0000 -4.327677E-0001
  3.508931E+0000 -4.664565E+0000
  2.245832E+0000  2.323077E+0000
 -1.401624E+0000  2.604010E+0000
 -2.154684E-0001 -1.549645E+0000
 -3.634478E-0001 -5.726765E-0001
  1.168478E+0000 -6.627625E-0001
  2.376536E-0002  2.512469E+0000
  2.676890E-0001  5.668009E-0001
 -1.688800E+0000 -3.381838E-0001
  1.536533E+0000  3.408851E-0001
 -3.397519E+0000  2.450325E+0000
 -4.014359E-0002 -3.903253E-0001
  1.712796E+0000  7.448585E-0001
 -2.428209E+0000  1.646924E-0001
  1.322840E+0000 -2.696270E+0000
  1.335601E+0000  2.103884E-0001
 -1.096286E+0000  3.011612E+0000
 -9.646635E-0001 -5.516583E-0001
  1.004939E+0000 -1.517635E+0000
  2.514909E+0000  2.550735E+0000
 -4.744175E-0001  1.566231E+0000
 -3.006382E+0000 -1.240915E+0000
  2.589159E+0000 -2.253084E+0000
  1.945334E+0000  8.985509E-0002
 -6.554536E-0001  1.440393E+0000
 -8.151483E-0001 -1.704461E+0000
  3.425182E-0002 -2.356987E-0001
  3.910973E+0000  7.436976E-0001
 -2.773180E+0000  3.144609E+0000
 -1.619061E+0000 -1.153127E+0000
 -4.611056E-0001 -1.668537E+0000
  1.788815E+0000  1.295310E+0000
 -1.012861E+0000 -3.401057E-0001
 -1.151748E+0000 -1.811278E+0000
  2.539292E+0000 -1.614529E+0000
 -2.339599E-0001  5.852540E-0001
  3.727503E-0002  7.514366E-0001
 -1.727349E+0000 -1.629642E+0000
  7.976739E-0001 -6.066932E-0001
  1.438941E+0000  1.951638E+0000
 -1.025231E+0000  1.838369E+0000
 -1.241863E+0000 -1.688600E+0000
  8.983107E-0001 -1.272490E+0000
  3.238493E+0000  1.663684E+0000
 -4.102792E-0001  2.162876E+0000
 -1.478621E+0000 -6.651552E-0001
  1.810490E+0000 -3.772397E+0000
  3.679681E+0000  2.239985E+0000
  2.474709E-0002  1.194148E+0000
 -1.808863E+0000 -2.230474E+0000
  3.791947E+0000 -1.668597E+0000
  1.769212E+0000  4.071924E-0001
 -1.388148E+0000  5.869997E-0001
 -2.037074E+0000 -8.186654E-0001
  1.306909E-0001 -2.805805E+0000
  1.842856E-0001  2.244419E+0000
  3.682492E+0000  1.633031E+0000
 -4.726015E+0000  9.099062E-0001
 -4.705565E-0001 -4.845982E+0000
 -1.578376E+0000 -1.264607E+0000
  4.045132E+0000  1.913036E+0000
 -5.545852E-0001  2.226001E+0000
 -6.954357E-0001 -2.035733E+0000
 -1.243785E+0000  3.552491E-0003
  4.296541E+0000  1.582022E+0000
 -2.636290E+0000  8.142507E-0001
 -7.189465E-0001 -3.611876E+0000
  2.723076E+0000 -2.757597E-0001
  2.808100E+0000  3.683010E+0000
 -4.062981E+0000  1.819259E+0000
 -1.434158E+0000 -5.303455E+0000
  2.352538E+0000  1.056097E+0000
  2.903907E+0000  1.379545E+0000
 -3.210025E+0000  9.809135E-0001
 -1.082232E+0000 -1.086675E+0000
  1.905751E-0001 -1.940933E+0000
  3.221422E+0000  1.184497E+0000
  1.759440E-0001  1.694691E+0000
 -1.953275E+0000 -1.536122E+0000
 -5.180622E-0001 -2.039257E-0001
  2.240397E+0000  2.511922E+0000
 -1.613993E+0000  3.032049E+0000
 -1.847806E+0000 -1.101576E+0000
  1.977786E+0000 -2.679301E+0000
  8.463805E-0002  1.206605E+0000
 -2.559395E-0001  1.948997E+0000
  2.839838E-0001 -2.505564E+0000
  1.711834E+0000 -6.680572E-0001
 -6.556064E-0001  1.069887E+0000
  2.947040E-0002 -1.019739E+0000
 -2.061231E-0001 -2.351877E+0000
  3.416145E+0000  1.349754E+0000
 -4.518430E-0001 -1.249413E-0001
 -1.863668E+0000 -1.210414E+0000
  1.525393E+0000 -2.466318E+0000
 -1.704706E-0001  2.252928E+0000
  1.441501E+0000  2.633819E-0001
 -1.915074E+0000 -1.524977E+0000
  1.118855E+0000  2.061758E-0001
  1.195892E+0000  2.453845E+0000
 -3.919234E+0000  5.658835E-0001
 -1.026028E+0000 -2.910435E+0000
  3.901692E+0000  4.467818E-0001
 -8.624155E-0001  3.154598E+0000
  2.749451E-0001  8.062920E-0001
 -2.564208E+0000 -1.535183E+0000
  4.016298E+0000 -3.779493E+0000
  2.214268E+0000  4.036232E+0000
 -2.207211E+0000  2.176201E+0000
 -4.575287E+0000 -2.824191E+0000
  3.062472E+0000 -3.367722E+0000
  2.051365E+0000  2.586930E+0000
 -2.766554E+0000  1.555938E+0000
 -1.329574E+0000 -4.338998E+0000
  2.149658E+0000 -2.386078E-0001
  2.207997E+0000  2.954437E+0000
 -5.293425E+0000  2.093210E+0000
  3.557785E-0001 -3.593081E+0000
  4.809513E+0000 -1.849329E+0000
 -2.110488E+0000  3.950908E+0000
 -1.720804E+0000 -4.162779E+0000
  6.881835E-0001 -8.190734E-0001
  3.342019E+0000  2.438717E+0000
 -2.470657E+0000  5.321442E-0001
  1.887927E-0002 -4.829234E-0001
 -1.255898E+0000  2.870776E-0001
  8.262217E-0001 -2.122166E+0000
 -1.676304E+0000  8.312490E-0001
  2.815601E+0000 -2.869736E+0000
 -8.778388E-0001 -2.485810E+0000
  5.090446E-0001  2.905405E+0000
 -2.508463E-0001  5.479820E-0002
 -1.985566E+0000 -2.691569E-0001
  7.264413E-0001 -2.750545E+0000
  8.303955E-0001  2.826735E+0000
  8.512233E-0001 -1.036572E+0000
 -1.832013E+0000 -1.585933E+0000
  1.928132E+0000  4.214147E-0002
  1.083043E+0000 -5.397248E-0001
 -1.408451E+0000 -5.201051E-0001
  1.890048E+0000 -1.136724E+0000
 -7.817911E-0001  1.820641E+0000
 -1.058148E+0000  2.295121E+0000
  7.859556E-0001 -3.440262E-0002
 -3.067899E+0000  3.005727E-0001
  2.526932E+0000  2.757382E-0001
  5.517282E-0001 -5.688759E-0001
 -1.747565E+0000 -8.366697E-0001
  1.901827E+0000 -2.698337E+0000
  5.151518E-0001  2.658997E+0000
  1.410288E-0001  5.907819E-0001
 -1.951846E+0000 -2.147863E+0000
  1.844925E+0000 -1.380990E+0000
  2.983955E+0000  1.986780E+0000
 -3.358765E+0000 -7.220271E-0001
 -1.597050E+0000 -2.291265E+0000
  1.835873E+0000 -1.524001E+0000
 -3.790522E-0001  1.638312E+0000
 -5.942792E-0001  2.993384E-0001
  1.022149E+0000  4.984127E-0001
  9.616049E-0002 -4.817508E-0001
  4.637901E-0001 -1.363864E+0000
  1.650527E+0000 -8.170969E-0001
  2.641124E+0000  9.844703E-0001
 -1.109839E+0000  2.979802E+0000
 -2.445942E+0000  2.282063E-0002
 -1.168446E+0000 -2.576140E+0000
  2.541031E+0000 -5.589930E-0001
  2.223182E-0001  2.138634E+0000
 -1.056524E+0000 -5.033881E-0001
  6.535410E-0001 -1.504209E+0000
  6.828573E-0001  1.393800E-0001
 -8.216660E-0002  3.456627E+0000
 -1.108212E+0000  2.970198E-0001
  1.805348E-0001 -2.298417E+0000
  1.001771E+0000 -3.673839E-0001
 -1.157225E-0001  2.985337E+0000
 -8.707068E-0002 -1.725335E+0000
 -1.682923E+0000  1.273748E-0001
  2.047786E+0000 -1.205738E+0000
 -7.781874E-0001  4.341765E-0001
 -7.992373E-0001 -2.242596E+0000
 -1.624089E+0000 -1.159430E+0000
  3.653914E+0000 -1.189649E-0001
  2.113346E-0001 -8.710488E-0001
 -6.960926E-0001 -1.136784E+0000
  1.431830E+0000 -2.194174E+0000
  7.489282E-0001 -4.735735E-0001
  7.350547E-0001  3.006586E+0000
 -1.913022E+0000 -8.499105E-0001
 -1.824956E-0002 -1.510366E+0000
  2.434346E+0000 -1.672658E+0000
 -2.334739E+0000  2.555223E+0000
 -9.442369E-0001  1.782784E+0000
 -1.003801E+0000 -1.184636E+0000
  5.569972E-0001 -2.502150E+0000
  4.398529E+0000  2.262515E-0001
 -2.322611E+0000  2.577016E+0000
 -2.940760E+0000 -1.829221E+0000
  1.415330E+0000 -1.614380E+0000
 -2.291481E-0001  3.080827E+0000
 -1.223671E+0000  1.807453E+0000
 -9.400495E-0001 -3.436550E+0000
  1.814325E+0000  5.780671E-0001
  1.867997E+0000  1.012903E+0000
 -4.273791E+0000  3.003191E-0001
  1.290728E+0000 -2.035846E+0000
 -1.307344E+0000  6.120061E-0001
  5.745611E-0001  2.128220E+0000
 -7.099061E-0001 -1.977873E+0000
  9.056733E-0001 -2.083586E+0000
  3.268352E+0000 -7.881819E-0001
 -9.880851E-0001  4.658268E+0000
 -1.759956E+0000 -1.103690E-0001
  4.321411E-0001 -3.594718E+0000
  1.792278E+0000  2.877457E+0000
  5.688035E-0001  4.790950E-0001
 -2.198167E+0000 -8.835023E-0001
 -2.630908E-0001 -2.125598E+0000
  2.838321E+0000 -8.422080E-0001
 -2.199980E+0000  2.453030E+0000
 -1.467321E+0000 -7.637077E-0001
  2.363969E-0001  6.226227E-0002
 -2.732453E-0001  6.385540E-0001
 -1.377061E+0000  7.648037E-0001
  3.443311E-0001 -1.322786E+0000
 -2.343390E-0001 -3.540242E-0001
  1.081974E+0000 -3.991054E-0001
 -2.560461E-0001  1.141530E+0000
  6.659244E-0001 -8.202079E-0001
 -7.930744E-0001  2.242756E+0000
 -1.527513E+0000  1.693849E+0000
 -1.370665E+0000 -1.329759E+0000
  1.976255E-0001  1.894506E-0001
 -3.403334E-0001  1.301606E+0000
 -8.250659E-0002 -5.085245E-0001
 -4.953460E-0001  3.213691E-0001
 -1.856405E+0000  1.207292E+0000
  1.408217E+0000 -9.956922E-0001
  3.852915E-0001  2.327211E+0000
 -1.586340E-0001  1.016737E-0003
 -2.149731E-0001 -1.436356E+0000
 -1.763896E+0000 -6.489346E-0001
  1.638245E+0000 -1.902473E-0001
  7.138945E-0001 -1.785196E-0001
  2.852301E-0001 -7.704748E-0002
 -1.346259E+0000  1.739393E+0000
  2.902739E+0000 -3.003061E-0001
 -8.424268E-0001  2.273532E+0000
 -1.809583E+0000  1.007593E+0000
 -1.110450E+0000 -3.535277E+0000
  1.334153E+0000  1.089456E-0001
 -5.925668E-0001  3.405975E+0000
 -7.661880E-0001  1.275812E+0000
 -1.978616E-0001 -2.300561E-0001
  1.013329E+0000  7.770661E-0001
 -6.050137E-0001  2.424236E+0000
  1.330126E+0000 -1.946014E+0000
 -3.071482E+0000  5.691114E-0001
  2.133478E+0000  2.213518E+0000
  1.324829E+0000 -9.315796E-0002
 -1.405392E+0000 -1.300828E+0000
  1.226440E+0000 -1.806877E+0000
  9.096297E-0001  1.701764E+0000
  4.669144E-0001 -3.267680E-0002
 -3.615710E-0001 -1.557031E+0000
 -4.264129E-0001  2.068895E-0001
  9.342833E-0001 -7.256813E-0001
  7.470600E-0001  5.843832E-0001
 -1.815041E-0001 -1.226955E+0000
 -3.676681E-0001  2.205423E+0000
  7.533704E-0002 -1.191553E+0000
  1.489317E+0000 -1.452764E+0000
 -1.409583E+0000  1.205722E+0000
 -1.206063E+0000  1.095183E+0000
 -1.400869E+0000 -1.498150E+0000
 -4.474242E-0001 -2.671349E-0001
  3.972058E-0001  1.739384E+0000
  2.472015E+0000 -1.098289E+0000
  1.516482E-0001  1.441945E+0000
  3.700659E-0001  9.783483E-0001
 -2.452046E+0000  8.564599E-0001
  2.916697E+0000 -2.551423E+0000
 -9.949988E-0001  1.251274E+0000
  6.216646E-0001 -3.866904E-0001
 -1.938009E+0000 -9.359101E-0001
 -7.394089E-0001 -8.875473E-0001
  3.202078E+0000  1.384570E-0001
 -1.246176E+0000  2.408321E+0000
 -2.370582E+0000  1.282602E+0000
  2.017934E-0001 -4.882216E+0000
 -7.154980E-0002  9.458010E-0001
  3.820306E+0000  2.167447E+0000
 -4.157993E+0000  2.062834E+0000
  1.893239E-0002 -2.165560E+0000
  3.018191E+0000 -1.200238E+0000
  5.802189E-0001  3.164490E+0000
 -2.958952E+0000 -4.506375E-0001
 -1.000402E+0000 -2.397046E+0000
  3.969119E+0000  1.008910E+0000
 -3.436253E+0000  2.712089E+0000
 -9.122293E-0001 -1.896606E+0000
  1.659123E+0000  1.639123E-0001
  2.262662E-0002  3.093238E+0000
 -5.174268E-0001  1.918252E-0001
 -1.896430E+0000 -7.077390E-0001
  2.768085E-0001 -3.084365E+0000
  2.700799E+0000  7.790454E-0002
  1.332593E+0000  3.685804E+0000
 -2.345758E+0000 -3.049449E-0001
 -7.747171E-0001 -3.078275E+0000
  3.871214E+0000 -2.169775E+0000
  2.272878E+0000  2.624602E+0000
 -4.830900E+0000  3.117800E+0000
 -6.021707E-0001 -4.498144E+0000
  2.581921E+0000 -3.007113E+0000
  1.789401E+0000  3.922277E+0000
 -4.512447E+0000  1.478155E+0000
 -2.535186E+0000 -4.280005E+0000
  2.376756E+0000  6.699219E-0001
  1.678301E+0000  5.234864E+0000
 -4.259033E+0000  8.241752E-0001
 -4.290516E-0001 -2.824150E+0000
  4.758303E+0000 -1.061199E+0000
  1.493192E+0000  4.164268E+0000
 -4.288558E+0000  1.740028E+0000
 -3.089827E-0001 -5.545599E+0000
  5.326677E+0000 -2.012135E+0000
  2.785432E+0000  7.245182E+0000
 -5.808011E+0000  2.336690E-0001
 -2.107539E+0000 -3.847193E+0000
  3.922727E+0000 -2.313130E+0000
  3.561293E-0001  3.859854E+0000
 -1.577166E+0000  1.883224E+0000
 -3.800847E+0000 -2.969078E+0000
  3.226448E+0000 -2.024945E+0000
  1.162419E+0000  6.143353E-0001
  9.321392E-0001  1.242050E+0000
 -1.198794E+0000 -5.442262E-0001
  9.060321E-0001 -6.369838E-0001
  1.542528E+0000  1.552917E+0000
 -1.002184E+0000  3.639066E+0000
 -2.478645E+0000 -1.390431E+0000
 -2.740513E-0001 -1.679089E+0000
  2.703755E+0000  3.537339E+0000
 -5.646588E-0001  3.598770E+0000
 -3.671008E+0000 -2.818011E+0000
  3.319147E+0000 -2.156192E+0000
  1.687005E+0000  2.658895E+0000
 -2.013958E+0000  1.049906E-0001
 -3.042423E+0000 -2.103489E+0000
  3.377716E+0000 -1.991928E+0000
  2.806508E+0000  4.454355E+0000
 -4.009887E+0000  3.437591E+0000
 -1.478632E+0000 -2.612056E+0000
  2.703610E+0000 -3.418324E+0000
  3.250015E+0000  4.379302E+0000
 -1.586507E+0000  2.376055E+0000
 -2.225461E+0000 -3.218013E+0000
  2.584602E+0000 -2.091709E+0000
  2.627377E+0000  3.081541E+0000
 -1.988799E+0000  4.100328E+0000
 -9.711950E-0001 -2.442575E+0000
  1.311157E+0000  1.139370E+0000
  1.351535E+0000  1.950808E+0000
 -3.803195E+0000  1.534386E+0000
 -1.740001E-0001 -1.733167E+0000
  7.053290E-0001 -1.428708E+0000
  6.601301E-0001 -4.208564E-0001
  2.987160E+0000  1.944349E-0001
 -3.609610E+0000  2.104450E+0000
  2.047798E+0000  9.037374E-0001
  3.218156E-0001  1.530018E-0001
 -2.765870E+0000  1.320240E+0000
 -2.185326E-0001  6.097938E-0001
  3.890110E-0001 -5.184273E-0001
  3.887084E-0001  1.196037E+0000
  8.627990E-0001  5.753214E-0001
  4.733842E-0001 -8.890164E-0001
  1.191823E+0000  2.043651E-0001
 -8.073493E-0001 -7.570378E-0001
 -1.064368E+0000  1.343658E+0000
  3.019397E+0000 -3.111793E+0000
 -5.896706E-0001 -2.173515E+0000
  6.176976E-0001  1.122325E+0000
 -3.906710E+0000 -5.047485E-0002
  1.513781E+0000 -7.808582E-0001
 -2.001094E+0000  4.368270E-0001
  1.153812E-0001  2.434005E+0000
 -9.543267E-0001  3.482449E-0002
 -2.505837E+0000 -1.893221E+0000
  2.449603E+0000  5.494669E-0001
  7.715977E-0001  1.604513E+0000
 -4.139443E+0000  1.483297E+0000
 -1.379985E-0001 -7.066160E+0000
  1.204313E+0000 -7.805885E-0001
  3.017596E+0000  3.510221E+0000
 -1.807173E+0000  3.509869E-0001
 -8.169144E-0001 -3.035453E+0000
  1.802320E+0000 -6.689521E-0001
 -6.424774E-0001  4.452430E+0000
 -2.204962E+0000  4.437782E-0001
 -3.232555E-0001 -2.366075E+0000
  1.108535E+0000 -1.278525E+0000
  4.053076E+0000  2.070681E+0000
 -1.833255E+0000  1.233197E+0000
 -1.861306E+0000 -1.596553E+0000
  1.636984E+0000 -1.623377E+0000
  4.572893E-0001  1.488857E+0000
  1.029808E+0000  2.875248E+0000
 -6.387130E+0000 -1.496159E+0000
  3.698413E+0000 -4.085167E+0000
  2.999444E+0000  2.767494E+0000
 -2.885977E+0000  2.252928E+0000
 -2.641638E+0000 -5.586456E+0000
  4.797053E+0000 -1.305724E+0000
  1.154143E+0000  7.639699E-0001
 -2.554706E+0000  1.846432E+0000
  1.628587E+0000 -6.024326E+0000
 -1.817195E-0001  2.214189E+0000
  4.819138E-0001  3.667945E+0000
 -2.955295E+0000 -9.648803E-0001
 -1.544555E+0000 -3.355560E-0002
  3.676079E+0000 -5.893465E-0001
 -1.328973E+0000  2.270136E+0000
  1.393218E+0000  7.955514E-0001
 -3.706817E+0000 -3.217230E+0000
  3.600073E+0000 -3.031146E+0000
  1.581135E-0001  4.228590E+0000
  4.880191E-0001  1.663309E+0000
 -4.699883E+0000 -2.127925E+0000
  3.188029E+0000 -3.366021E+0000
  3.563670E+0000  1.713466E+0000
 -1.850319E+0000  2.360173E+0000
 -3.547730E+0000 -4.456345E-0001
 -3.633050E-0001 -6.331452E-0002
  7.256394E-0001 -1.174914E+0000
 -3.087562E+0000  5.855445E-0001
  1.478132E+0000 -1.828086E+0000
 -8.774155E-0001  6.645554E-0001
 -2.176370E+0000  8.014687E-0001
 -1.200920E+0000 -2.305041E+0000
  6.095003E-0001 -1.985186E+0000
 -1.112557E+0000 -9.831125E-0002
  9.465352E-0001  1.832142E-0001
 -8.124251E-0002  4.797959E-0001
 -3.151414E+0000  6.532100E-0001
  1.821202E+0000 -9.759060E-0001
  8.963766E-0001  1.298049E+0000
 -3.407787E+0000  1.919516E+0000
 -7.425645E-0001 -1.983646E+0000
  2.296998E+0000 -1.880099E+0000
  3.086366E+0000  2.640610E+0000
 -1.808146E+0000  2.243602E+0000
 -1.331806E+0000 -2.889157E-0001
  3.099050E+0000 -3.744258E-0001
  1.436633E+0000  4.520820E-0001
 -4.170902E-0001  1.293945E-0001
  7.499325E-0001 -1.690156E+0000
 -1.647887E+0000  1.306867E+0000
  3.352312E+0000  1.976221E-0001
 -8.384950E-0001  1.854786E+0000
 -1.822458E+0000  7.135071E-0001
  2.881025E+0000 -1.877999E+0000
  8.421128E-0001  1.354836E+0000
 -1.819911E-0001  2.953309E+0000
  6.551066E-0001 -1.041799E+0000
  4.516238E-0001 -1.021098E+0000
  3.636971E+0000  1.157774E+0000
 -4.756604E-0001  2.556526E+0000
 -5.062784E-0001 -1.387056E+0000
  1.004693E+0000 -1.395470E+0000
  3.340240E+0000  5.603296E-0001
 -1.784413E+0000  4.395305E+0000
 -1.170464E+0000 -3.045310E+0000
  5.501047E-0001 -2.437471E+0000
  3.072487E+0000  2.167449E+0000
 -4.969135E-0001  1.171206E+0000
 -3.866477E+0000 -1.303831E+0000
  3.030100E+0000 -1.192361E+0000
  8.855976E-0001  9.994162E-0001
 -1.695344E+0000  1.509312E-0001
  8.733764E-0001 -1.479757E+0000
 -1.361254E+0000 -1.152917E+0000
  2.725858E+0000  9.690372E-0001
 -2.734467E+0000  9.936873E-0001
 -1.162433E-0001 -2.019745E+0000
  8.374223E-0001  2.960805E-0002
  1.446372E+0000 -1.091510E+0000
 -2.748778E-0001  3.653148E-0001
 -1.624745E-0001  2.141207E+0000
  1.766264E-0001 -1.463888E+0000
 -1.789881E+0000  5.195868E-0002
  4.051374E+0000 -3.721767E-0002
 -1.300119E+0000  1.425322E+0000
 -1.529713E+0000  2.254187E+0000
 -2.826802E-0001 -1.444999E+0000
  2.898849E-0002 -9.807899E-0001
  7.591870E-0001 -7.505341E-0001
 -3.869613E-0001 -4.761427E-0001
  1.932012E-0001 -7.901879E-0001
 -9.831721E-0001 -3.034187E-0001
  2.452802E+0000 -3.215721E-0001
 -3.028991E+0000  1.413464E+0000
  2.711562E+0000  6.981259E-0003
 -1.212717E+0000 -5.986324E-0001
  1.320354E+0000  2.362885E+0000
  3.403617E-0001  1.825681E+0000
 -4.162704E+0000 -9.927902E-0001
  1.718494E+0000 -3.127451E+0000
  1.511494E+0000  1.228305E+0000
  1.000712E-0001  1.961127E+0000
 -1.941035E+0000  3.136922E-0001
 -6.099749E-0001 -4.175690E+0000
  2.289560E+0000 -1.782332E+0000
  2.158083E+0000  2.070220E+0000
 -3.740542E+0000  2.969883E+0000
 -1.649941E+0000 -3.788417E+0000
  2.818359E+0000 -1.051410E+0000
  3.262130E+0000  2.727538E+0000
 -4.174436E+0000  2.609104E+0000
 -1.811748E+0000 -2.064939E+0000
  2.265115E+0000 -2.560538E+0000
  3.861745E-0001  2.525472E+0000
 -2.157268E+0000  2.806666E+0000
 -3.029872E-0001 -3.216409E+0000
  3.565652E-0001 -1.104842E+0000
  1.442688E+0000  2.946180E+0000
  3.887576E-0001 -1.298118E-0002
 -2.520492E+0000 -3.293717E+0000
  3.310345E+0000 -2.576770E+0000
  1.440119E+0000  2.163313E+0000
 -4.183502E+0000  3.482451E+0000
 -4.418515E-0001 -3.729284E+0000
 -8.902227E-0002 -3.122832E+0000
  7.419375E+0000 -6.644199E-0001
 -4.381100E+0000  6.297015E+0000
 -1.218439E+0000 -2.582996E+0000
 -1.479008E+0000 -1.669871E+0000
  7.226717E+0000  1.532783E+0000
 -3.780696E+0000  5.598101E+0000
 -3.352114E+0000  9.834903E-0001
  8.751627E-0001 -3.180656E+0000
  3.209907E+0000 -1.265681E+0000
 -1.582596E+0000  3.661309E+0000
 -2.027382E+0000 -2.873552E+0000
  6.516547E-0001 -1.408356E+0000
  2.764731E+0000  2.353357E+0000
 -1.673858E+0000  3.017276E-0001
 -2.307497E+0000 -5.325794E-0001
  3.016344E+0000 -1.879799E+0000
  1.813323E+0000  3.026751E+0000
 -2.392024E+0000  7.807459E-0001
 -2.118512E+0000 -1.624738E+0000
  2.252378E+0000 -1.694696E+0000
 -5.653034E-0001  1.980937E+0000
 -8.682900E-0002  2.203558E+0000
 -1.318123E+0000 -8.445479E-0001
  2.035025E+0000 -4.363441E-0001
 -1.530161E+0000 -2.342347E-0001
 -2.038118E+0000 -6.597032E-0001
 -4.963935E-0001 -2.190928E+0000
  3.114593E+0000  2.674286E-0001
 -1.250114E+0000  2.222169E+0000
 -1.827767E-0002  5.616105E-0001
 -1.202993E+0000 -9.413880E-0001
  1.567241E+0000  6.648943E-0001
  8.788522E-0002 -1.027487E+0000
 -2.083606E+0000  7.133268E-0002
  1.561705E-0001 -2.805409E+0000
 -1.000497E+0000 -1.226092E+0000
  2.123748E-0001  1.397175E+0000
 -7.004840E-0001  3.460807E-0001
 -1.193951E+0000  9.759116E-0001
  2.224293E+0000 -2.473410E+0000
 -2.856198E+0000  3.536001E+0000
 -4.301251E-0002 -1.684166E+0000
  3.667960E-0001 -1.618127E+0000
  2.231069E+0000 -1.302963E+0000
  1.748332E+0000  9.198356E-0001
 -1.428980E+0000  3.828961E+0000
 -2.194226E+0000 -1.167744E+0000
  4.966859E-0001 -1.187622E+0000
  1.309674E+0000 -1.524080E+0000
 -1.419870E+0000  2.233545E+0000
  1.290551E-0002 -1.462354E+0000
 -1.379113E+0000 -1.348557E+0000
  3.809207E+0000 -2.496826E+0000
 -4.288391E-0001  3.781374E+0000
 -1.872476E+0000  4.603866E-0002
 -2.760782E+0000 -2.956132E+0000
  5.297633E+0000  7.124251E-0001
  3.083340E-0001  7.999405E-0001
 -2.073966E+0000  1.636808E+0000
  1.716637E+0000 -1.285940E+0000
  2.043149E+0000 -5.849473E-0001
 -5.636678E-0001  2.719900E+0000
 -1.295378E+0000 -1.114958E+0000
 -1.421018E-0001 -4.965899E+0000
  1.799885E+0000  3.149880E-0001
  2.230669E+0000  6.016144E-0001
 -2.286355E+0000  7.057157E-0001
  4.569835E-0001 -3.029482E+0000
  1.402556E+0000 -1.033147E+0000
  5.024814E-0001  2.170042E+0000
 -1.133314E+0000 -5.295278E-0001
 -6.189776E-0001 -4.306489E-0001
  1.037724E+0000 -1.327945E+0000
  9.712493E-0001 -5.431981E-0001
  1.334479E-0003  9.954993E-0001
 -1.764257E+0000 -2.016894E+0000
  6.859505E-0001 -1.160628E+0000
  2.605259E+0000  4.133505E-0002
 -3.585580E-0001  2.242164E+0000
 -4.082727E-0001 -6.278113E-0001
  3.910428E-0001 -2.207731E-0001
 -3.930824E-0002  3.098346E+0000
 -1.139713E+0000 -2.353493E+0000
  1.391726E+0000 -2.260815E+0000
 -2.718146E+0000  2.500562E+0000
  2.663651E+0000  7.663696E-0001
 -1.400187E+0000 -1.026187E+0000
  8.347702E-0001  1.848863E-0001
 -1.560224E+0000 -2.540323E+0000
 -1.410400E+0000 -2.991758E+0000
  4.301823E+0000  9.255671E-0001
 -1.057896E+0000  3.864384E+0000
 -3.666880E+0000 -5.707422E-0001
  1.770054E+0000 -3.236707E+0000
  1.401866E+0000  2.469799E+0000
 -8.899369E-0001  3.174170E+0000
 -3.067395E+0000 -4.329315E+0000
  1.271696E+0000 -3.592482E+0000
  3.304385E+0000  2.002573E+0000
 -2.017287E+0000  4.525514E+0000
 -5.076517E+0000 -3.159335E+0000
  2.545491E+0000 -3.635301E+0000
  5.872281E+0000  1.399535E+0000
 -1.095127E+0000  4.826525E+0000
 -2.757716E+0000  3.039314E-0001
 -8.876063E-0001 -3.805808E+0000
  1.798156E+0000  2.648518E-0001
  3.942381E+0000 -7.322044E-0001
 -3.949752E+0000  4.169405E+0000
 -1.190409E+0000 -3.245907E+0000
  2.769219E+0000 -3.258878E+0000
 -1.010856E+0000  3.016594E+0000
  8.297677E-0001 -4.370495E-0002
 -3.551212E+0000 -1.777180E+0000
  4.356308E+0000 -2.215106E+0000
  2.015281E+0000  2.893193E-0001
 -1.564528E+0000  1.094957E+0000
 -1.253393E+0000 -4.044711E+0000
  2.927406E+0000 -3.492079E+0000
  2.540976E+0000  3.488308E+0000
 -2.611920E+0000  1.918506E+0000
 -2.333734E+0000 -2.674270E+0000
  2.007281E+0000 -1.062070E+0000
  1.631766E+0000  2.062287E+0000
 -2.539562E+0000  2.274138E+0000
  1.331329E+0000 -2.480663E+0000
  1.129843E-0001 -2.230809E+0000
  2.029329E+0000  2.653635E+0000
 -3.565049E-0001  2.362565E+0000
 -2.955863E+0000  8.600005E-0001
  4.931231E-0001 -4.078400E+0000
  1.166103E+0000  2.209049E+0000
  3.680605E-0001  2.624062E+0000
 -4.998850E+0000 -1.437450E+0000
  2.923731E-0001 -2.524227E+0000
  3.288866E+0000  1.155069E+0000
 -3.295981E-0001  2.935620E+0000
 -4.247051E+0000 -3.355317E+0000
  1.163807E+0000 -3.608067E+0000
  3.129722E+0000  6.127423E-0001
 -2.558982E+0000  3.740179E+0000
 -1.281492E+0000 -1.361864E+0000
  4.714038E-0001 -1.728743E+0000
  3.030969E+0000  4.157096E-0001
 -1.854747E+0000  6.627376E-0001
 -6.177784E-0002 -2.313118E-0002
  1.552857E+0000 -1.151253E+0000
  1.777453E+0000  1.075479E-0001
  7.664823E-0002  1.039401E+0000
 -5.297771E-0001 -6.626428E-0004
 -1.297009E+0000 -1.315245E+0000
  1.782937E+0000 -1.587938E+0000
  8.637724E-0001  2.218359E+0000
 -1.763071E+0000 -2.072284E-0001
 -6.941024E-0001 -1.940906E+0000
  1.304064E+0000  2.010723E-0001
  4.911353E-0001  2.346410E+0000
 -2.481982E+0000  3.808144E-0001
 -1.315760E-0001 -2.333366E+0000
  9.061791E-0001  6.464402E-0001
 -1.357886E+0000  5.253282E+0000
 -1.651908E+0000 -1.258856E+0000
  2.370392E-0001 -1.454019E+0000
  1.652220E+0000  1.602139E+0000
 -1.029401E+0000  1.967009E+0000
 -2.530307E+0000 -8.274089E-0001
  1.918409E+0000 -3.183908E+0000
  8.916396E-0001  5.394755E+0000
 -6.694469E-0001  3.376330E+0000
 -3.136298E+0000 -3.770820E+0000
  1.496462E+0000 -2.652832E+0000
  2.645917E+0000  2.055243E+0000
 -3.326222E+0000  4.985091E+0000
 -4.258488E+0000 -1.307475E+0000
  1.818160E+0000 -4.482288E+0000
  1.599181E+0000  3.595471E+0000
  5.409316E-0001  2.539046E+0000
 -3.783062E+0000 -3.415152E+0000
  1.768163E+0000 -2.918305E-0001
  1.799571E+0000  1.317528E+0000
 -8.479328E-0001  2.539231E+0000
 -3.482011E+0000 -1.466901E+0000
  2.207332E+0000 -3.240622E+0000
  5.622534E-0001  2.005647E+0000
 -1.804881E+0000  3.041495E+0000
 -3.733628E+0000 -2.672177E+0000
  2.390313E+0000 -1.188941E+0000
  3.315805E+0000  7.837165E-0001
 -2.003881E-0001  2.435739E+0000
 -2.386192E+0000 -2.391469E+0000
  2.031611E+0000 -2.618662E+0000
  2.732175E+0000  1.502416E+0000
  4.047259E-0001  1.198184E+0000
 -4.427751E+0000  7.500330E-0001
  6.713293E-0001 -3.908509E+0000
  2.246468E+0000  8.449146E-0001
 -1.121988E+0000  4.200231E+0000
 -3.112033E+0000 -2.635733E+0000
  1.556881E+0000 -2.465054E+0000
  4.340763E+0000  4.395785E+0000
 -2.238890E+0000  3.343470E+0000
 -2.940349E+0000 -2.695434E+0000
 -6.424631E-0001 -3.157660E+0000
  6.014195E+0000  2.776125E+0000
 -4.486043E+0000  4.375469E+0000
 -3.199807E+0000 -5.656769E+0000
  4.007018E-0001 -4.001377E+0000
  6.224908E+0000  3.152166E+0000
 -2.962080E+0000  4.600106E+0000
 -5.572300E+0000 -3.780077E+0000
  5.319664E+0000 -6.325151E+0000
  3.171366E+0000  1.767847E+0000
  1.661542E+0000  5.554612E+0000
 -5.570693E+0000 -1.187948E+0000
 -7.659579E-0001 -5.845757E+0000
  4.893128E+0000  1.042162E+0000
  9.080140E-0002  2.487632E+0000
 -3.505882E+0000  9.653452E-0001
  7.304393E-0001 -5.896473E+0000
  5.770188E+0000  1.873168E+0000
  1.517481E-0001  6.805657E+0000
 -3.834325E+0000 -2.072296E+0000
 -3.125216E-0001 -4.521997E+0000
  5.628547E+0000 -3.539881E-0001
 -3.552899E+0000  5.913979E+0000
 -3.017803E+0000  4.019040E-0002
  1.778135E-0001 -4.831294E+0000
  2.542167E+0000 -7.307570E-0001
 -6.197259E-0001  1.793217E+0000
  9.629665E-0001 -2.037490E-0001
 -1.347681E-0001 -2.449441E-0001
 -4.749151E-0001 -1.571241E+0000
 -4.976615E-0001  6.461963E-0001
  6.377983E-0001  6.099976E-0001
 -4.585933E-0001  1.263934E+0000
 -1.570969E+0000 -2.183603E-0001
  3.230647E-0001  1.011908E+0000
  9.643582E-0001  6.024875E-0001
 -2.055064E+0000 -2.837048E+0000
 -8.559284E-0001 -3.913123E+0000
  4.547121E+0000  3.897162E-0001
 -8.321175E-0001  2.621305E+0000
 -6.175490E-0001 -1.041489E+0000
 -1.739041E+0000 -1.274428E+0000
  8.385578E-0001 -3.118973E-0001
  1.827544E-0002  3.245483E+0000
 -2.630685E-0001 -1.450285E+0000
  1.598380E-0001  1.681630E+0000
  1.323189E+0000  1.709907E+0000
 -1.125771E+0000  9.957189E-0001
  1.655737E-0001 -4.476824E-0001
  1.169806E-0001 -2.802516E-0001
  1.048282E+0000  1.224641E+0000
 -7.124715E-0001  6.329000E-0001
 -1.382662E+0000 -2.054142E+0000
  6.693691E-0001 -5.050857E-0001
 -1.732929E-0002  3.201384E-0001
  8.520055E-0001 -1.603478E-0001
 -1.256026E+0000 -8.977194E-0001
  1.077473E+0000 -1.216237E+0000
  2.901425E+0000  1.599639E+0000
 -1.810957E+0000  2.828684E+0000
 -1.362793E+0000 -1.062098E+0000
  1.297167E+0000 -1.573549E+0000
  1.259510E+0000  3.044032E+0000
 -1.728428E+0000  3.912400E+0000
 -3.911304E+0000 -1.962828E+0000
  1.849782E+0000 -4.740816E+0000
  3.110429E+0000 -2.645324E+0000
 -1.249651E+0000  1.756129E+0000
  1.455018E+0000 -2.721186E+0000
 -2.256396E+0000 -1.262584E+0000
  5.719702E-0001 -1.339364E+0000
  9.037022E-0001 -1.407168E+0000
 -6.999574E-0001  2.097882E+0000
  2.630464E-0001 -7.808671E-0001
 -2.194409E+0000 -2.817320E-0001
  4.414457E+0000  2.924917E+0000
  7.312603E-0001  2.793709E+0000
 -3.283317E+0000  1.014545E+0000
  2.561050E+0000 -1.956389E+0000
 -2.058345E-0001 -4.139313E-0003
  3.512823E-0001 -1.753879E-0001
 -4.214744E-0001 -1.933843E+0000
  7.628581E-0001 -7.286255E-0002
  1.466957E+0000  2.827152E-0002
  4.626292E-0002  2.123627E+0000
 -2.652786E+0000 -1.388114E+0000
  5.647087E-0001 -2.287801E+0000
  8.118993E-0001 -2.532798E-0001
 -6.028771E-0001  1.908078E+0000
  3.228513E+0000  1.332487E+0000
 -3.668288E+0000  1.614399E+0000
  2.405335E+0000 -1.378999E+0000
  3.994709E-0001  1.887729E+0000
 -5.123770E-0001 -1.568536E-0001
 -9.793919E-0001 -3.187995E+0000
  2.720321E+0000  6.679140E-0002
  4.131863E-0001  4.945225E+0000
 -3.188770E+0000  3.173413E+0000
 -1.488035E+0000 -4.657329E+0000
  1.839169E+0000 -1.568169E+0000
  4.128961E+0000  3.603673E+0000
 -3.943657E+0000  6.217874E-0002
 -1.523218E+0000 -3.548347E+0000
  4.790442E+0000  6.733950E-0001
  7.757714E-0001  6.234055E+0000
 -4.222249E+0000  2.056261E+0000
 -2.326633E+0000 -2.939338E+0000
  3.475207E+0000 -2.131165E+0000
  1.624826E+0000  4.047238E+0000
 -4.028762E+0000  1.438304E+0000
 -2.645523E+0000 -3.571837E+0000
  2.511561E+0000 -1.471598E+0000
  3.501730E+0000  1.922707E+0000
 -3.045756E+0000  3.413330E+0000
 -1.389744E-0001 -4.030661E+0000
  3.113259E+0000 -3.211819E+0000
  2.747552E+0000  1.272794E+0000
 -3.094842E+0000  5.447066E+0000
 -2.005574E+0000 -3.151008E+0000
 -1.246643E+0000 -4.039520E+0000
  2.990577E+0000  8.597795E-0001
  6.955187E-0001  3.427741E+0000
 -4.034906E+0000  1.331750E+0000
 -1.434458E+0000 -4.112528E+0000
  3.442730E+0000  2.325756E-0001
  7.169813E-0001  4.363999E+0000
 -4.166774E+0000 -1.155387E+0000
  1.071811E+0000 -4.804622E+0000
  3.777376E+0000  1.517839E+0000
  1.882901E+0000  3.698907E+0000
 -4.367455E+0000 -1.037109E+0000
  2.379742E+0000 -4.015217E+0000
  2.999485E+0000  3.054892E-0001
 -3.594751E+0000  3.616458E+0000
  1.169340E+0000 -2.096522E+0000
 -6.545766E-0001 -1.531521E+0000
  2.732046E+0000  2.869790E-0001
  1.310173E-0001  3.896144E+0000
 -4.097067E+0000 -3.292626E-0001
 -2.133522E+0000 -2.398356E+0000
  5.835542E+0000 -6.986590E-0001
 -3.169586E+0000  4.924758E+0000
 -2.075340E+0000 -1.090463E+0000
  1.336958E+0000 -5.563196E+0000
  3.194782E+0000  2.298833E+0000
 -1.640329E+0000  5.389203E+0000
 -1.995621E+0000 -1.856090E+0000
  1.576888E+0000 -1.499924E+0000
  1.452075E+0000  1.856275E+0000
 -1.438353E+0000  3.695555E+0000
  4.143991E-0001 -5.269036E-0001
 -5.873125E-0001  2.411540E+0000
  4.394712E-0001  2.487436E-0001
 -1.316141E+0000 -4.209280E-0001
 -2.599789E+0000  6.497186E-0001
  6.350389E-0001 -4.517387E+0000
  5.005976E-0001 -4.509478E-0001
  2.837416E+0000  3.002234E-0001
 -3.373151E+0000  1.134118E+0000
  6.320222E-0001  1.257453E-0001
 -5.406906E-0002 -5.745605E-0002
  7.006425E-0001  1.605921E+0000
  1.773666E-0001  1.011304E+0000
 -6.264709E-0001  7.717224E-0001
  3.081024E+0000 -1.249473E+0000
 -1.611262E+0000  1.708698E+0000
  2.915052E-0001 -1.667652E+0000
 -5.285579E-0001  6.822661E-0001
 -6.487920E-0002 -2.481365E-0001
 -1.008479E+0000 -2.479836E+0000
  4.341768E+0000 -4.357055E-0001
 -9.609828E-0001  4.991550E+0000
 -3.116791E+0000 -6.535981E-0001
  1.845790E+0000 -1.036835E+0000
  2.402163E+0000  2.367747E+0000
 -4.179828E+0000  1.185314E+0000
 -1.978242E+0000 -1.660953E+0000
  3.607307E+0000 -4.630336E+0000
  2.338965E+0000  2.994039E+0000
 -2.783959E+0000  1.467119E+0000
 -1.979605E+0000 -4.354016E-0001
  3.243475E+0000 -3.270308E+0000
  4.912465E-0001  2.608498E+0000
 -1.046355E+0000  2.872820E+0000
 -4.640990E+0000 -1.073061E+0000
  2.921069E+0000 -2.970514E+0000
  3.468540E+0000  1.524038E+0000
 -9.085129E-0001  2.412638E+0000
 -3.290322E+0000 -1.080890E+0000
  1.360199E+0000 -2.969613E+0000
  2.960514E+0000  1.817299E+0000
 -7.254898E-0001  3.185274E+0000
 -1.888957E+0000 -9.106117E-0001
  3.907403E-0001 -2.785634E-0001
  1.611042E+0000  8.736620E-0001
 -7.785285E-0001 -8.396855E-0001
 -1.125382E+0000  1.622921E+0000
 -1.935479E+0000 -5.895963E-0001
  2.086971E+0000 -4.831773E-0001
 -2.234018E-0001  1.826694E+0000
 -1.355592E+0000 -1.206959E+0000
  1.484708E+0000 -1.110617E-0001
  1.906293E+0000  1.503968E+0000
 -6.980167E-0001  5.724369E-0001
 -4.871716E-0001 -1.776828E+0000
  3.918460E+0000 -5.872224E-0001
 -1.801724E+0000  5.954943E-0001
  4.292483E-0001 -2.218635E-0001
  6.393914E-0002 -2.910405E-0001
 -1.693392E+0000 -2.705364E+0000
  4.922673E+0000 -2.022723E+0000
  7.522909E-0001  2.332052E+0000
 -2.541575E+0000  1.779116E+0000
  2.087501E+0000 -1.185250E+0000
 -1.346218E+0000  2.541971E-0001
  9.716221E-0001  1.785983E+0000
 -1.510366E+0000  2.453427E+0000
 -3.207091E-0001  2.231640E+0000
  4.507893E-0001 -2.248052E+0000
  1.250287E+0000 -3.606133E-0001
  1.485728E+0000  3.244178E-0001
 -1.094322E+0000  9.987363E-0001
 -2.991532E-0001 -1.734938E+0000
  2.146052E+0000 -5.547642E-0001
 -1.366436E+0000  9.358396E-0001
 -2.976501E-0001 -6.658258E-0001
 -3.178741E-0002  2.550023E-0001
  6.587505E-0002 -6.106503E-0001
  1.372940E+0000 -1.472420E+0000
  1.772269E+0000  2.893985E-0001
 -2.540985E+0000  4.555389E-0001
 -5.517560E-0001 -2.086320E+0000
 -1.152416E+0000  2.993016E-0001
  1.925348E+0000  2.582292E+0000
 -1.864306E+0000  3.097001E-0001
 -2.730421E-0001 -5.709475E-0001
  4.174851E-0001 -2.027111E+0000
 -6.024390E-0001  2.509789E+0000
  8.024487E-0001 -2.015513E+0000
  2.414906E-0002  3.778146E-0001
  1.995436E+0000 -2.264879E+0000
 -1.217293E+0000  3.294199E+0000
 -6.870990E-0001 -9.924913E-0001
 -1.651054E+0000 -2.531563E+0000
  2.745990E+0000 -1.579729E-0001
  3.629546E-0001  2.731038E+0000
 -1.933979E+0000 -1.046526E-0001
 -5.533372E-0001 -5.660551E+0000
  3.417206E+0000  7.968486E-0001
  1.669612E+0000  4.586092E+0000
 -2.961683E+0000 -5.058073E-0001
 -8.441459E-0001 -3.528577E+0000
  2.762337E+0000  1.239079E+0000
 -5.730327E-0001  2.759327E+0000
 -9.669845E-0001 -1.138471E-0001
 -1.763095E+0000 -6.759394E-0001
  3.444678E+0000  4.462846E-0001
 -2.123468E-0001  3.425336E+0000
 -5.438912E+0000  4.483591E-0002
  2.940852E+0000 -3.486487E+0000
  2.654570E+0000  2.115189E+0000
  7.964378E-0002  3.137201E+0000
 -4.110966E+0000 -5.214985E-0001
  2.275477E+0000 -1.341161E+0000
  8.467342E-0001  2.650998E+0000
 -5.997992E-0001  2.904983E+0000
 -3.417651E+0000 -1.984973E+0000
  2.787594E+0000 -1.714890E+0000
  2.051616E+0000  1.187148E+0000
 -2.016389E+0000  1.765414E+0000
 -2.554662E+0000 -1.818686E+0000
  4.598067E-0001 -3.163446E+0000
  1.637601E+0000  1.964191E+0000
 -2.309043E+0000  4.622685E+0000
 -3.357651E+0000 -3.664545E-0001
 -5.606148E-0001 -2.088653E+0000
  3.336536E+0000  2.511492E+0000
 -9.396573E-0002  1.189860E+0000
 -3.017254E+0000 -1.412077E+0000
  1.351595E+0000 -3.726242E+0000
  2.271994E+0000  1.764164E+0000
 -5.026610E-0001  2.334442E+0000
 -3.045221E+0000 -3.869638E+0000
  1.956413E+0000 -3.273874E+0000
  1.843932E+0000  1.285177E+0000
 -4.223363E-0001  2.191900E+0000
 -2.348487E+0000 -3.165904E+0000
  2.755028E+0000 -9.869180E-0001
  5.537681E-0001  1.901122E+0000
 -2.682633E+0000  2.005206E+0000
  5.534118E-0001 -2.386728E+0000
  5.024542E-0001  1.795696E+0000
 -9.221669E-0001  2.433521E+0000
 -2.040836E-0001 -2.278303E+0000
  1.084800E+0000 -1.486711E+0000
  1.415007E+0000  2.994086E+0000
  2.426725E+0000  8.007474E-0001
 -3.302388E+0000  9.269307E-0001
  7.765873E-0001 -2.735904E+0000
  1.366936E+0000  6.947127E-0001
  7.078884E-0002  1.549811E-0001
 -4.389925E-0001 -2.542971E+0000
  1.085675E-0001  3.354074E+0000
  2.237433E-0001 -7.791184E-0001
  2.084613E-0001  3.745281E-0001
  1.176123E+0000 -1.766929E+0000
 -1.089180E+0000 -4.354825E-0001
  8.610301E-0001 -1.405572E+0000
  1.372081E+0000  1.463393E+0000
 -1.820075E+0000  1.745487E-0001
  1.213621E+0000  1.214682E-0001
 -9.483827E-0002 -8.285365E-0001
  6.321913E-0001  2.217003E-0001
 -2.186835E+0000  2.731030E+0000
 -2.713962E-0001  2.753054E+0000
 -2.213430E+0000 -1.520967E+0000
 -1.085434E+0000 -2.214923E-0001
  2.275634E+0000  7.485308E-0001
 -1.402737E+0000  2.741014E-0001
 -1.070283E+0000  6.870630E-0001
  1.679585E+0000 -3.797057E-0001
  4.647128E-0001  8.684001E-0001
 -1.379138E-0001  8.389536E-0001
  6.976707E-0001  8.270028E-0001
 -2.593203E+0000  2.006905E+0000
  3.871438E+0000 -1.839454E+0000
 -4.043185E-0001  1.405034E-0001
 -6.464406E-0001  2.255224E+0000
 -9.518928E-0001 -7.852213E-0001
 -2.004523E+0000 -8.865699E-0001
  2.251914E+0000  1.784796E+0000
 -1.752486E+0000  1.098678E+0000
 -1.511637E+0000 -2.816888E+0000
  7.991159E-0001 -5.113439E-0002
  7.438668E-0001  1.454060E+0000
 -1.456109E+0000  2.573943E-0001
  1.153091E+0000 -1.768824E+0000
  1.377066E-0001  2.214298E+0000
  1.696645E+0000  7.824153E-0001
 -3.622240E+0000 -1.752941E+0000
  1.076857E+0000 -3.230889E+0000
  7.377484E-0001  1.330796E+0000
  5.406451E-0001  5.802845E-0001
 -1.755583E+0000  1.974135E+0000
  1.671277E+0000 -2.851618E+0000
 -1.204499E+0000  9.359829E-0001
  1.531674E+0000  2.507790E+0000
 -1.523616E+0000  8.163961E-0001
 -2.443417E+0000 -2.166672E+0000
  2.561789E+0000 -2.789074E+0000
 -3.333617E+0000  2.822851E+0000
 -1.367197E-0001 -1.278577E+0000
 -4.503344E-0001 -4.594213E+0000
  3.713730E+0000  2.372982E+0000
 -9.069874E-0001  4.110764E+0000
 -4.831226E+0000 -7.998943E-0002
  3.154780E+0000 -3.093987E+0000
  1.729296E+0000  2.553108E+0000
 -5.065766E-0001  4.927071E-0001
 -2.940995E+0000 -2.980017E+0000
  4.342129E+0000 -4.723377E+0000
  1.380921E+0000  2.957552E+0000
 -2.135543E+0000  3.954913E+0000
 -3.180055E+0000 -6.276359E-0001
  1.057460E+0000 -2.765935E+0000
  2.101839E+0000  2.050269E+0000
 -1.362288E+0000  2.179156E+0000
 -4.026152E-0001 -7.904251E-0001
  1.693347E-0001  4.997434E-0001
 -2.104642E-0001  6.995466E-0001
  1.015873E+0000 -2.675475E-0001
  1.741568E-0001 -7.834435E-0002
 -2.534417E+0000  1.170954E+0000
  2.216478E+0000 -2.969800E+0000
  1.394421E+0000  1.381202E+0000
  6.708801E-0001  2.033338E+0000
 -3.277541E+0000 -3.011550E+0000
 -1.101324E+0000 -2.396724E+0000
  4.330992E+0000  1.973150E+0000
 -1.910124E+0000  2.345178E+0000
 -2.638526E+0000 -1.610751E+0000
  3.279786E+0000 -4.001852E+0000
  5.050882E-0001  3.737004E+0000
  1.579101E+0000  3.063551E+0000
 -3.959816E+0000 -1.911531E+0000
  1.045737E+0000  3.644028E-0001
  2.738906E+0000  1.666402E+0000
 -1.063011E+0000  6.490675E-0001
 -2.686002E+0000 -1.698696E-0001
  9.340907E-0001 -1.772952E+0000
  1.210793E+0000  2.925346E+0000
 -4.488405E+0000  1.342293E+0000
 -2.219335E+0000 -8.174902E-0001
  3.094690E+0000 -4.071296E+0000
 -5.056626E-0001  1.195701E+0000
 -5.898798E-0001 -8.917048E-0002
 -1.048860E+0000 -2.012145E+0000
 -2.020176E-0002 -2.841393E-0001
  6.034229E-0002  1.271683E+0000
 -1.092802E+0000 -5.729213E-0001
  9.165696E-0001 -2.851164E+0000
  3.230006E+0000  1.360172E+0000
 -1.047601E+0000  1.651084E+0000
  6.114336E-0001 -2.040257E+0000
  6.279851E-0001  1.061464E-0001
  1.541508E+0000  2.835005E+0000
 -3.389226E+0000  1.328009E+0000
  3.486169E-0001 -9.782066E-0001
  4.639948E-0001  1.320680E-0001
  1.179756E+0000  2.444005E+0000
 -3.407329E+0000  1.251311E+0000
  2.965856E+0000 -3.150658E+0000
  3.543612E-0001  3.155475E-0001
  3.195072E+0000  2.424127E+0000
 -2.615653E+0000  6.605393E-0001
 -2.413273E+0000 -7.433520E-0001
  3.177751E+0000 -3.387286E-0001
 -1.242367E+0000  1.255594E+0000
 -8.375701E-0002 -7.770459E-0001
  9.414510E-0001 -6.951376E-0001
  1.984198E-0001  2.973532E-0002
  3.628847E-0001 -8.144839E-0001
  1.247020E+0000 -7.284917E-0001
 -1.060055E+0000  2.034400E+0000
  2.399918E-0001 -1.125305E+0000
  3.535596E-0001 -1.523964E+0000
 -6.475456E-0001  2.738952E+0000
 -1.631298E-0001  1.662071E+0000
 -6.652691E-0001 -2.401717E+0000
  9.907222E-0001 -5.034704E-0002
  1.760342E+0000  5.812218E-0001
 -6.737147E-0001  2.293329E+0000
 -6.426150E-0001 -1.678005E+0000
  1.596712E+0000 -2.508646E+0000
  8.482934E-0001  1.459652E+0000
 -3.467713E+0000  2.575305E-0001
  1.075895E+0000 -3.296978E+0000
  2.088102E+0000 -1.341198E+0000
 -4.782208E-0001  2.130519E+0000
 -4.919432E-0001 -1.133698E+0000
 -1.726870E+0000 -4.513114E-0001
  1.191565E+0000 -2.356201E-0001
 -2.026513E-0001  5.985830E-0001
  1.577784E+0000  1.187691E+0000
 -1.986386E+0000  4.967490E-0001
  9.379901E-0001 -1.115669E+0000
 -6.768725E-0001 -6.520985E-0001
 -9.437334E-0001  3.465298E+0000
 -3.986279E+0000  1.129383E+0000
 -6.675170E-0001 -1.458262E+0000
 -7.381315E-0001 -1.285137E+0000
  2.501650E+0000 -5.155357E-0001
  8.061016E-0001  1.978252E+0000
 -1.541789E+0000  2.069412E+0000
  9.995210E-0003 -1.819344E+0000
  8.624141E-0001  4.391368E-0001
  3.337363E+0000  1.652867E+0000
 -2.282807E+0000  6.453466E-0001
 -1.137827E+0000 -1.334670E-0001
  3.309550E+0000 -2.715120E+0000
  5.828108E-0001  2.067992E+0000
  1.434796E+0000  1.065251E+0000
 -3.775818E-0001 -9.989661E-0001
 -1.298256E+0000  9.461427E-0001
  1.978416E+0000 -3.695403E-0001
 -1.869596E+0000  9.415345E-0001
  1.238738E+0000  9.136215E-0002
 -2.118366E+0000  1.810350E+0000
 -2.836929E+0000 -1.227688E+0000
  1.711261E+0000 -3.441073E-0001
 -9.224441E-0002 -2.037427E-0002
 -1.915156E+0000  3.017977E+0000
  1.923305E+0000 -1.593217E+0000
 -2.469724E+0000 -1.407761E+0000
  3.578524E+0000 -2.546997E-0001
 -1.615009E+0000  1.607906E+0000
  1.179879E+0000 -1.840870E+0000
 -8.959087E-0001  1.406883E-0001
  2.207107E+0000 -6.603186E-0001
  1.427393E-0001  3.855673E+0000
 -8.642376E-0001  1.093968E+0000
  3.309177E-0001 -3.812826E+0000
  1.054097E-0001 -2.375415E+0000
  9.201741E-0001  9.226818E-0001
 -1.396211E+0000  1.489991E+0000
 -2.150822E+0000 -7.158705E-0001
  1.003981E+0000 -2.354895E+0000
  6.357982E-0001 -8.069124E-0001
 -1.815657E+0000  8.852363E-0001
 -9.751607E-0001 -2.787490E+0000
 -2.020621E+0000  4.033091E-0001
  4.919020E+0000 -2.843337E-0001
 -5.005949E+0000  4.057351E+0000
  5.015939E-0001 -3.483243E+0000
  1.076902E+0000  1.993242E+0000
  1.534198E+0000 -3.260899E-0001
 -1.500025E+0000 -6.687656E-0002
 -3.119176E-0001 -2.250346E+0000
  3.264905E+0000 -2.574786E-0001
 -1.962668E+0000  1.966227E+0000
 -2.908718E+0000 -2.075965E+0000
  4.015332E+0000 -3.955762E+0000
  3.363042E+0000  2.922328E-0001
 -1.407440E+0000  4.061933E+0000
 -1.718289E+0000 -1.550969E+0000
  3.327754E-0002 -3.744500E+0000
  3.020102E+0000  1.373320E+0000
 -1.756175E-0001  3.164277E+0000
 -5.426680E+0000  2.768238E+0000
  6.794067E-0001 -6.269804E+0000
  5.003047E+0000 -7.057840E-0001
  1.190721E+0000  4.289338E+0000
 -4.892384E+0000  1.481462E+0000
  2.835907E+0000 -3.486492E+0000
  1.363434E+0000 -9.582607E-0001
  1.497860E+0000  1.826531E+0000
 -1.114213E+0000  7.991635E-0001
  1.844096E+0000 -2.388000E+0000
  7.961290E-0001  1.675814E+0000
 -1.505169E+0000  1.024191E+0000
 -1.805578E+0000 -6.422442E-0001
  3.322910E+0000 -1.598880E+0000
  3.982447E-0001  1.371564E+0000
 -2.432229E+0000  3.005922E-0001
 -8.424493E-0001 -3.116563E+0000
  1.090231E+0000 -1.644630E+0000
  7.270370E-0002  7.738273E-0001
  1.919113E-0001  4.792907E-0001
 -2.710688E+0000 -9.597982E-0001
  9.862028E-0001 -9.635203E-0001
 -1.763894E+0000  7.233308E-0001
  1.960222E-0001 -1.735342E+0000
 -2.114484E+0000 -9.522476E-0001
  1.100509E+0000 -8.871306E-0001
 -5.434237E-0001  1.754569E+0000
  3.121132E-0001  1.804025E+0000
 -1.591146E+0000 -1.146235E+0000
 -9.910413E-0002  1.197501E+0000
  1.496223E+0000  1.980650E-0002
 -1.617924E+0000  2.181340E-0001
 -8.568126E-0001 -9.210693E-0001
  1.161826E+0000 -5.342902E-0002
  1.398206E+0000  4.951282E+0000
 -7.371096E-0001  7.996049E-0001
 -3.784572E+0000  1.059741E+0000
  3.106620E+0000 -5.319463E+0000
  5.420544E-0001  6.120306E-0001
  1.462903E+0000  2.471619E+0000
 -5.886827E-0001 -2.134897E+0000
 -1.103910E+0000 -6.547409E-0001
  1.221908E+0000 -2.040946E+0000
 -8.786517E-0002  2.027728E+0000
 -3.272820E+0000 -5.355603E-0001
 -1.739904E-0001 -1.263748E+0000
  4.251988E+0000  9.413654E-0001
 -2.566150E+0000  2.894050E+0000
  2.149098E+0000  5.723323E-0001
 -4.068267E+0000 -1.733290E+0000
  7.618621E-0001 -1.933690E+0000
  2.789490E+0000  7.969042E-0001
 -4.276942E-0002  6.911851E-0001
 -3.607956E+0000 -3.978788E-0001
  2.334161E+0000 -4.446677E+0000
  2.805558E+0000  2.022850E+0000
 -9.330325E-0001  2.289005E+0000
  3.119853E-0001 -1.218126E+0000
 -1.149279E+0000 -1.153026E+0000
  2.235495E+0000 -1.070459E+0000
  2.401600E-0001  3.578188E+0000
 -1.677815E+0000 -2.321615E+0000
 -1.781457E+0000 -1.567815E+0000
  2.953716E+0000  1.360528E+0000
 -2.363755E+0000  3.857023E+0000
 -2.295231E+0000 -7.731810E-0001
  1.218675E+0000 -3.226524E+0000
  1.085591E+0000  2.570617E+0000
 -2.153180E+0000  2.738519E+0000
 -1.520837E+0000 -7.558207E-0001
  1.602905E+0000 -1.569319E+0000
  1.659511E+0000  1.246747E+0000
 -1.128260E+0000  1.233410E+0000
 -2.448892E+0000 -3.860870E-0001
  1.120042E+0000  2.435030E-0001
 -1.152511E+0000  1.899810E+0000
 -5.368022E-0001  1.426912E-0001
 -2.080599E+0000  5.642536E-0001
  2.731761E+0000 -9.526494E-0001
 -1.965288E+0000  2.578403E+0000
  1.571898E+0000 -1.773315E+0000
  2.734491E-0001  1.485446E+0000
 -9.709045E-0001  2.238620E+0000
  7.147431E-0001 -2.773655E+0000
 -5.701005E-0001 -1.119766E+0000
  1.828958E+0000 -1.180051E+0000
  1.518348E-0001  1.522629E+0000
 -2.262748E+0000 -2.135462E+0000
  1.647292E-0001 -1.723670E+0000
 -3.134624E-0001  2.440603E+0000
 -1.715702E+0000 -8.058038E-0002
  2.512253E+0000 -2.814005E+0000
  1.290521E+0000  7.801987E-0001
 -9.364980E-0001 -6.239296E-0001
 -2.540037E+0000 -1.726934E+0000
  4.034823E+0000 -2.636915E+0000
 -3.933329E-0001  3.104006E+0000
 -3.846304E+0000 -1.840283E-0001
 -7.039509E-0002 -1.405029E+0000
  1.962845E+0000  1.633135E+0000
  2.103627E+0000  2.056210E+0000
 -4.350661E+0000  1.004642E+0000
 -8.232251E-0002 -2.946192E-0001
  2.243053E+0000  9.287699E-0001
 -1.119432E+0000  9.866043E-0001
 -3.886490E-0001 -2.774122E+0000
  8.702507E-0001  7.025236E-0001
  2.417550E+0000  3.118483E+0000
 -4.486087E+0000  2.618456E+0000
  6.393834E-0001 -1.839177E+0000
 -7.926439E-0001 -1.787804E+0000
  2.342079E+0000  2.313353E-0001
 -1.881078E+0000  2.116473E+0000
 -1.259818E+0000 -1.228955E+0000
 -1.009330E+0000 -1.993402E+0000
  3.127051E+0000  1.964196E+0000
 -8.895695E-0001  6.822227E-0001
 -2.366241E+0000  2.853967E-0001
  6.228023E-0001 -1.709946E+0000
  2.901557E-0001 -1.632210E+0000
  1.939753E+0000  8.149139E-0001
 -2.398013E+0000  1.318492E+0000
 -1.593798E+0000  1.989443E+0000
  1.656004E+0000 -2.406686E+0000
 -4.740877E-0001  1.667326E+0000
 -2.301747E-0001  3.478564E+0000
 -1.745797E+0000 -2.754688E+0000
 -1.016910E+0000 -1.307962E+0000
  1.272079E+0000  6.193182E-0001
 -1.457386E+0000  2.707287E+0000
  1.376428E+0000 -2.731158E+0000
 -1.894976E-0001 -9.832007E-0001
  3.816715E-0001  1.210808E+0000
 -3.182071E+0000 -2.415620E-0001
  4.895725E-0001 -2.325538E+0000
  3.041866E+0000  1.619347E+0000
 -2.901967E+0000  2.638300E+0000
 -2.379322E+0000 -3.596985E+0000
  2.950386E+0000 -3.470063E+0000
  2.819132E+0000  5.130794E+0000
 -2.431283E+0000  1.763033E+0000
 -2.218071E+0000 -4.288534E+0000
  4.765879E-0001 -2.977433E+0000
  4.564355E+0000  1.377388E+0000
 -1.480661E+0000  4.915282E+0000
 -7.901909E-0001 -1.518573E+0000
 -2.487269E-0001 -2.449368E+0000
  4.469503E+0000  2.339594E+0000
 -1.942712E+0000  4.050562E+0000
 -2.336632E+0000 -2.969837E+0000
  8.682856E-0001 -2.577885E+0000
  4.284492E+0000  6.470059E-0001
 -5.620445E-0001  2.151684E+0000
 -1.354401E+0000 -2.370776E+0000
  3.458511E-0001 -9.011659E-0001
  1.915189E+0000  2.861156E-0001
 -1.305973E+0000  4.402920E+0000
 -1.081459E+0000 -3.086978E+0000
  1.624081E+0000 -6.769888E-0002
  1.206597E+0000  7.763482E-0002
 -1.471112E+0000  6.596321E-0001
  1.482148E+0000 -8.547867E-0001
 -1.760891E+0000  4.697130E-0001
  3.118123E-0001 -4.386851E-0001
  3.414242E-0001  1.951841E+0000
  1.154498E+0000  8.975838E-0001
 -3.634489E+0000 -4.080393E-0001
  2.796182E+0000 -4.103807E+0000
  2.013394E+0000  3.194405E+0000
 -5.362118E+0000  2.918424E+0000
 -1.520454E+0000 -2.074047E+0000
 -6.899526E-0001 -1.619624E+0000
  2.821187E+0000  2.037526E+0000
  7.578783E-0001  1.152543E+0000
 -4.374576E+0000 -1.818043E+0000
  3.650246E+0000 -1.174483E+0000
  5.430123E-0001  4.096992E+0000
 -3.765497E+0000  3.366625E+0000
 -1.255187E+0000 -4.876619E+0000
  1.488098E+0000 -8.902714E-0001
  3.160961E+0000  5.438669E-0001
 -4.552460E+0000  2.976438E+0000
  5.433767E-0001 -4.655848E+0000
 -4.251025E-0001  3.994302E-0001
  3.023176E+0000  1.846065E+0000
 -2.988934E+0000  2.458594E+0000
 -8.511476E-0001 -1.318397E+0000
 -4.309327E-0001 -2.081049E+0000
  1.841291E+0000  8.173150E-0001
 -5.325564E-0001  1.881836E+0000
 -2.083870E+0000  1.348692E+0000
 -9.860581E-0001 -1.015828E+0000
  4.388695E+0000 -1.483652E+0000
 -2.235965E+0000  2.351013E+0000
  3.472158E-0001 -8.852296E-0001
 -2.400952E+0000 -2.223968E+0000
  1.313651E+0000 -2.094045E+0000
  1.239160E+0000  2.290108E+0000
 -3.316106E+0000  5.884888E-0001
 -1.715302E+0000 -4.749403E+0000
  2.960816E+0000  1.500989E+0000
  2.331880E-0002  4.740619E+0000
 -3.167433E+0000 -1.291852E+0000
  4.538812E-0001 -2.545639E+0000
  2.252542E+0000 -6.410217E-0001
 -7.727582E-0001  3.297797E+0000
  5.703339E-0002 -1.980929E+0000
 -1.343481E+0000 -2.509320E+0000
  5.557961E+0000 -2.845570E+0000
 -3.034290E+0000  4.036890E+0000
 -8.133689E-0001 -1.151614E+0000
  1.018461E+0000 -6.594600E-0001
  2.335018E+0000 -2.731161E+0000
 -4.903599E+0000  2.980276E+0000
  1.504597E+0000 -6.824662E-0001
 -1.404170E+0000 -1.770866E+0000
  1.433552E+0000 -6.945690E-0002
  5.566602E-0002  2.019865E+0000
 -1.012460E+0000  7.327250E-0001
 -1.606892E-0002 -4.272403E-0001
  2.337947E+0000 -2.288236E+0000
 -1.890144E-0001  4.540408E+0000
 -1.015420E+0000  8.402968E-0001
 -2.590973E+0000 -3.661204E+0000
  2.521266E+0000 -8.346992E-0001
  7.567782E-0001  2.723963E+0000
 -2.767761E+0000  1.354670E+0000
 -1.618519E+0000 -1.460931E+0000
  2.268937E+0000 -2.249288E+0000
  7.732200E-0001  4.223335E+0000
 -4.639243E+0000  1.237364E+0000
  2.871896E+0000 -2.952527E+0000
  1.544009E+0000  1.534085E+0000
 -2.036990E+0000 -8.820078E-0001
 -1.964750E+0000 -6.591285E-0001
  2.714698E+0000 -2.368221E+0000
  1.050140E+0000  3.403829E+0000
 -3.228541E-0002  1.423082E+0000
 -3.560018E+0000 -1.670374E+0000
  2.101483E+0000 -1.393760E+0000
  1.638497E+0000  7.794914E-0001
 -8.505022E-0001  3.747966E+0000
 -2.067762E+0000 -3.281726E+0000
  5.231239E-0003 -2.749264E+0000
  3.645586E+0000  2.495460E-0001
 -4.192425E-0002  4.219825E+0000
 -2.558813E+0000 -1.004872E+0000
  7.324255E-0001 -8.310537E-0001
  5.685979E+0000  2.127348E-0001
 -2.141104E+0000  2.837064E+0000
 -2.835626E+0000 -5.139744E-0001
  8.299921E-0001 -4.791525E+0000
  3.963083E+0000 -1.954215E+0000
  1.687194E+0000  1.738475E+0000
 -2.502269E+0000  1.563498E+0000
 -1.399675E+0000 -5.332123E+0000
  3.014793E+0000 -2.849505E+0000
  1.553653E+0000  4.117969E+0000
 -1.429380E+0000  4.922235E-0001
 -2.651414E+0000 -5.141522E+0000
  3.470745E+0000 -1.826281E+0000
  1.176420E+0000  4.797021E+0000
 -2.514778E+0000  3.321868E+0000
 -2.192904E+0000 -2.567106E+0000
  1.051708E+0000 -3.391252E+0000
  4.666693E+0000  2.368815E+0000
 -1.518571E+0000  3.800903E+0000
 -2.571512E+0000 -4.058484E+0000
  1.564194E+0000 -3.515371E+0000
  3.984562E+0000  4.385781E+0000
 -3.241201E+0000  3.498387E+0000
 -4.187036E+0000 -3.418151E+0000
  4.120824E+0000 -4.112196E+0000
  4.786619E+0000  5.253316E+0000
 -3.956147E+0000  4.035856E+0000
 -4.121846E+0000 -3.226887E+0000
  2.715743E+0000 -5.509334E+0000
 -8.592748E-0001  2.502634E+0000
 -8.749672E-0001  1.189100E+0000
 -2.065173E+0000 -4.221679E+0000
  1.624447E+0000  2.872114E+0000
  4.057986E-0001  2.536273E+0000
 -2.977083E+0000 -3.224722E-0001
  9.508100E-0001 -2.024753E+0000
 -5.053142E-0001  4.506593E-0001
 -7.121233E-0001  1.515627E+0000
 -2.201214E+0000 -2.861091E+0000
  3.027226E+0000 -1.660170E+0000
 -1.986747E-0001  8.304818E-0001
 -1.559516E+0000  1.976696E+0000
 -3.135737E+0000 -2.081147E+0000
  2.144779E+0000 -4.452986E+0000
  4.863411E+0000  2.213930E+0000
 -6.362748E+0000  4.339379E+0000
 -9.551423E-0001 -7.010360E+0000
  3.228237E+0000 -9.621050E-0001
  1.965433E+0000  2.992275E+0000
 -2.502327E+0000  2.931930E+0000
 -2.635357E+0000 -4.070192E+0000
  5.866013E-0001 -3.652594E+0000
  3.526559E+0000  3.412719E+0000
 -1.072715E+0000  2.046752E+0000
 -5.421395E+0000 -1.531420E+0000
  1.373733E-0001 -4.197016E+0000
  4.108883E+0000  1.302274E+0000
 -5.085547E-0001  4.407185E+0000
 -4.421947E+0000  1.234084E+0000
  2.002290E+0000 -3.795614E+0000
  2.851421E+0000  2.165777E+0000
 -1.616600E+0000  6.138354E+0000
 -3.608244E+0000 -3.107756E+0000
  1.482907E+0000 -2.758501E+0000
  4.139977E+0000  1.479760E+0000
 -2.996316E+0000  2.991853E+0000
 -3.335426E+0000 -3.254541E+0000
  2.066968E+0000 -2.852637E+0000
  1.398107E+0000  3.228128E+0000
 -6.768492E-0001  3.142900E+0000
 -2.014517E+0000 -2.044572E+0000
  8.983737E-0002 -1.479994E+0000
  2.578717E+0000  1.276863E+0000
 -2.782108E+0000  2.228031E+0000
  1.519391E+0000 -1.881968E-0001
  5.628133E-0002 -2.585751E+0000
  1.328216E-0001  1.959135E+0000
  1.429916E-0001  1.279846E+0000
 -9.412956E-0001 -2.328474E-0001
  1.705990E+0000 -1.955060E+0000
 -1.004786E+0000  5.070688E-0001
  8.517154E-0001  1.557460E+0000
 -1.925135E+0000  2.624894E+0000
  1.992749E+0000 -1.665895E+0000
 -2.351299E+0000  6.778607E-0001
  1.216200E+0000 -1.687335E+0000
 -4.132322E+0000 -7.503096E-0001
  1.881542E+0000  2.254810E-0001
  1.758409E+0000  2.537884E+0000
  1.470471E+0000  3.013594E+0000
 -4.472263E+0000 -7.341789E-0001
  3.637224E-0001 -3.151228E+0000
  3.117268E+0000  6.117252E-0001
  3.518165E-0001  2.121515E-0001
 -1.828192E+0000 -7.416504E-0001
  1.882442E+0000 -1.641351E+0000
 -6.335585E-0001  2.470535E+0000
  6.045346E-0001 -6.443302E-0001
 -6.659248E-0001 -1.391265E+0000
  1.454031E+0000 -3.392706E+0000
  4.208211E-0001  2.059434E+0000
 -3.708670E-0002  3.325248E+0000
 -3.356096E+0000 -3.248327E+0000
  3.894991E+0000 -1.405713E+0000
 -2.701428E-0001  1.734561E+0000
 -2.211616E+0000  1.613709E+0000
 -5.465850E-0001 -4.076912E-0001
  1.281377E+0000 -2.801791E+0000
  1.789176E+0000  3.654178E+0000
 -9.993523E-0001  1.440447E+0000
 -2.631853E+0000 -2.004056E-0001
 -5.469561E-0001 -7.665026E-0001
  3.594534E+0000 -1.578159E-0001
 -2.433543E+0000  1.655323E+0000
 -6.338441E-0003 -7.019139E-0001
  3.607725E+0000 -1.130804E-0001
 -1.145335E+0000  1.146430E+0000
 -2.100941E+0000  2.246416E-0001
  2.404840E+0000 -8.956893E-0001
  9.965663E-0001 -2.147189E+0000
  2.815147E+0000 -6.689911E-0002
  1.049459E+0000  8.467341E-0001
 -2.761846E+0000  2.149824E-0001
  1.308478E+0000 -1.867480E+0000
  1.016340E-0001  1.857094E+0000
 -1.225842E+0000  2.603442E+0000
  3.296150E-0001 -1.953422E+0000
 -9.243064E-0002  1.509897E+0000
 -1.366190E+0000  5.375882E-0001
  5.692673E-0001 -1.564850E+0000
  6.793229E-0001 -6.000763E-0001
  2.791621E+0000  3.242548E+0000
 -2.270164E+0000  6.738332E-0001
  1.689005E+0000 -1.857460E+0000
  1.433836E+0000  2.678295E+0000
 -1.428525E+0000  1.349885E+0000
  5.264819E-0003 -2.544852E+0000
  1.861976E+0000 -5.698478E-0001
  5.339311E-0001  4.103128E+0000
 -2.595628E+0000  1.772756E+0000
 -1.169261E+0000 -1.073280E+0000
  2.647579E+0000  5.301513E-0001
  1.371890E+0000  1.230513E+0000
 -1.036070E+0000 -9.067743E-0001
 -2.100222E+0000 -4.708542E-0001
  2.404417E+0000 -2.841388E-0001
  3.788512E-0001  5.011279E-0001
 -2.551938E+0000  1.024106E+0000
 -5.849334E-0002 -2.847170E+0000
  4.088727E+0000  5.816561E-0001
 -1.388044E+0000  2.809929E+0000
 -1.045634E+0000 -8.618769E-0002
  3.120504E-0002 -1.753501E+0000
 -1.105334E-0001  5.952414E-0001
 -3.530679E-0001 -5.118228E-0002
 -5.828900E-0001 -1.323881E+0000
  3.600223E-0001 -1.010630E+0000
  1.985437E+0000 -8.006740E-0001
  5.726531E-0001 -1.278363E-0001
 -1.045158E+0000  1.143019E+0000
 -4.597305E-0001 -1.421886E-0001
  1.658966E-0001 -2.043943E+0000
 -2.067136E-0001 -5.459051E-0001
  7.026305E-0001 -7.431521E-0001
 -1.070818E-0003  8.619948E-0002
 -1.139445E+0000  2.980047E+0000
 -2.195189E+0000 -1.210557E+0000
 -1.364904E-0001 -2.352424E+0000
  2.748991E+0000  4.967286E-0001
 -9.086085E-0001  1.753916E+0000
 -2.841196E+0000  1.418548E+0000
  2.771430E+0000 -2.145335E+0000
  9.103283E-0001  2.347601E+0000
 -6.246314E-0001  4.110819E+0000
 -1.615739E+0000 -4.032879E+0000
 -7.481499E-0001 -1.817585E+0000
  3.864847E+0000  2.519825E+0000
 -6.442567E-0001  4.879449E+0000
 -5.011535E+0000 -2.294713E+0000
  2.635354E+0000 -4.873872E+0000
  4.427375E+0000  2.744902E+0000
 -3.765439E+0000  4.390243E+0000
 -3.356755E+0000 -2.279036E+0000
  2.346601E+0000 -4.351515E+0000
  3.277103E+0000  2.103235E+0000
 -2.212105E+0000  2.242980E+0000
  9.499797E-0002 -2.466703E+0000
 -6.340930E-0002  9.534950E-0001
  7.263423E-0001 -6.924820E-0002
 -6.217287E-0001  2.757739E-0001
 -6.277374E-0001 -5.970197E-0001
  2.947248E+0000  3.191649E+0000
 -6.287869E-0001  1.003083E+0000
 -3.351598E+0000  8.298335E-0001
  3.872824E+0000 -2.253837E+0000
 -1.017729E+0000  2.735963E+0000
 -8.504712E-0001  9.834613E-0001
 -2.420390E+0000 -1.638918E-0001
  3.955461E+0000  1.431605E-0001
  2.857183E-0001  2.931073E+0000
 -6.111589E-0001  5.174018E-0001
 -1.291047E-0001 -6.117366E-0001
  9.565636E-0001  7.308889E-0001
 -8.800016E-0001 -1.446607E+0000
 -1.146141E-0001 -7.548921E-0001
  5.804311E-0001  1.347316E+0000
 -9.328124E-0001 -6.819784E-0001
  1.379753E+0000 -2.950323E+0000
 -4.300918E-0001  1.059724E+0000
  7.703237E-0001  2.614951E-0002
 -9.039231E-0001 -1.688182E+0000
  3.970020E-0001 -1.299777E+0000
  3.167026E+0000  3.169837E-0002
 -2.631796E+0000  3.191679E+0000
 -5.926850E-0001 -2.258921E+0000
  1.304568E+0000 -2.349458E+0000
  2.259480E+0000  6.034007E-0001
 -4.284628E-0001  3.586214E+0000
 -1.028993E+0000 -1.822688E+0000
 -1.643519E+0000 -5.875202E-0001
  3.374969E+0000 -9.677012E-0001
 -7.780511E-0002  2.729118E+0000
  9.806544E-0001  3.116118E-0002
 -3.598790E-0002 -8.624418E-0001
 -5.748088E-0001 -3.255290E-0001
 -9.197576E-0001 -7.631183E-0001
  1.280013E+0000 -5.217196E-0001
 -1.824331E+0000 -1.821109E+0000
 -9.121862E-0001  6.522350E-0001
 -1.937571E+0000 -9.766766E-0002
  2.212581E+0000  6.260099E-0002
 -1.958690E+0000  1.984000E+0000
 -5.073001E-0001 -2.935251E+0000
  5.196482E-0001 -6.689165E-0001
  1.048987E+0000  5.292848E-0002
  6.500965E-0001  1.032346E+0000
 -2.918125E+0000 -1.850599E+0000
 -2.605498E-0001 -3.321156E+0000
  2.880163E+0000  1.035059E+0000
 -1.893739E+0000  2.477978E+0000
 -1.376038E+0000 -5.600210E-0001
 -1.467828E-0001  7.372997E-0001
  1.688703E+0000  8.607623E-0001
 -1.855173E+0000  4.755357E-0002
  2.787832E+0000 -2.924838E+0000
 -9.073425E-0001  1.635541E+0000
 -3.618308E-0001  5.001033E-0001
  1.421822E+0000 -2.790681E+0000
 -1.582164E+0000  1.047897E+0000
  7.560118E-0001  2.517128E+0000
 -2.438484E+0000 -1.142698E+0000
 -1.673470E+0000 -2.460922E+0000
  3.163744E+0000 -8.265425E-0001
  1.008489E+0000  3.749130E+0000
 -1.128856E+0000  1.348077E+0000
  2.839435E-0001 -2.615115E+0000
  2.965030E+0000 -4.783310E-0001
 -3.236505E+0000  3.028384E+0000
  3.164462E-0001 -2.272073E+0000
 -1.231600E+0000 -1.201543E+0000
  2.135967E+0000  5.654062E-0001
 -5.471810E-0001  3.534734E+0000
 -7.073354E-0002  7.359151E-0001
 -2.131154E-0001 -2.976967E+0000
  1.688567E+0000 -5.656482E-0001
  5.193927E-0001  2.986404E+0000
  3.384295E-0001  3.408972E+0000
 -8.897095E-0001  9.158988E-0001
 -2.401104E+0000  7.373407E-0001
  1.817503E+0000  7.072778E-0002
 -6.838504E-0001  7.878882E-0001
  8.839123E-0001  4.111231E-0001
 -5.592480E-0002  4.163217E-0001
 -1.018648E+0000  3.842786E-0001
 -2.188637E+0000 -9.290715E-0001
  1.743107E+0000  5.852859E-0001
  5.796798E-0001  2.342267E+0000
 -3.523458E+0000  2.041104E+0000
  1.094434E+0000 -1.831886E+0000
  8.866851E-0001 -1.974143E+0000
  1.085272E+0000  1.841149E+0000
 -2.677175E+0000 -2.685553E-0001
 -2.784715E+0000 -3.419625E+0000
  3.388169E+0000 -2.519306E+0000
  7.623000E-0001  4.515266E+0000
 -1.639161E+0000  1.948371E+0000
 -3.550292E+0000 -2.009998E+0000
  3.796188E+0000 -3.649870E-0001
  4.256152E+0000  5.798364E+0000
 -4.321237E+0000  5.021592E+0000
 -3.061856E+0000 -6.804085E+0000
  2.696920E+0000 -6.832787E+0000
  4.862628E+0000  3.113976E+0000
 -2.925502E+0000  5.161946E+0000
 -5.124459E+0000 -2.750495E+0000
  1.363543E+0000 -6.330403E+0000
  5.185412E+0000  3.361045E+0000
  1.326227E-0001  6.818111E+0000
 -6.911588E+0000 -1.522520E+0000
  2.497641E+0000 -4.558375E+0000
  4.777985E+0000  1.361736E+0000
 -1.727816E+0000  4.932751E+0000
 -4.830497E+0000 -1.918266E+0000
  1.635790E+0000 -5.558781E+0000
  6.929558E+0000  1.962347E+0000
 -1.931841E+0000  6.914407E+0000
 -5.077776E+0000 -5.259410E+0000
  2.590281E+0000 -6.224653E+0000
  5.522348E+0000  2.639433E+0000
 -2.647792E+0000  3.939542E+0000
 -2.055437E+0000 -2.806331E+0000
  1.695734E+0000 -1.132843E+0000
 -4.217459E-0001  7.038405E-0001
 -6.935574E-0001  1.567664E+0000
 -5.732724E-0001 -1.965541E+0000
 -5.533621E-0002 -2.063213E+0000
  2.665358E+0000  1.211937E+0000
  2.085463E-0001  1.148445E+0000
 -2.703658E+0000  4.725725E-0001
  8.316351E-0001 -2.570217E+0000
  1.394611E+0000 -2.068024E+0000
  4.846904E-0001  2.131875E+0000
 -2.646626E+0000  4.839835E-0001
 -3.624168E-0003 -1.547639E+0000
  3.192555E+0000 -7.616561E-0001
 -8.145225E-0001  2.262096E+0000
 -6.406472E-0001  2.901483E-0001
 -1.135491E+0000 -2.702863E+0000
  7.704103E-0001 -4.452028E-0001
  1.655613E+0000  1.780768E+0000
 -2.146348E+0000  1.679491E+0000
  8.688906E-0001 -5.145337E+0000
  1.712583E+0000  2.284338E+0000
  6.611232E-0001  2.576490E+0000
  2.254699E-0001 -1.693138E-0001
 -2.577877E+0000 -2.050474E+0000
  2.671410E+0000 -5.546576E-0001
 -1.230288E+0000  3.505354E+0000
 -1.392772E-0001 -9.908422E-0001
 -1.355724E+0000 -1.886890E+0000
  2.315043E+0000 -1.963662E+0000
  1.770844E+0000  1.708015E+0000
 -2.595532E+0000  1.839532E+0000
 -1.483664E-0001 -2.579740E+0000
  5.175047E-0001 -1.824952E+0000
  5.589867E-0001  2.655814E+0000
 -5.444114E-0001  1.780768E+0000
  2.915091E-0001 -1.446222E-0001
  7.754457E-0001  7.444174E-0001
 -9.310832E-0001 -5.007491E-0001
 -7.453153E-0002 -2.152028E+0000
  1.480562E-0001  1.576173E+0000
  8.851428E-0001  4.865047E-0001
 -1.049396E+0000  2.249517E+0000
 -2.475843E-0001 -2.369592E+0000
  3.018100E+0000  1.231948E+0000
 -1.975032E+0000  1.113698E+0000
 -6.793570E-0001 -8.922656E-0002
  2.124161E-0001 -1.132040E+0000
  5.545498E-0002  2.320620E-0001
 -7.009117E-0001  1.065095E+0000
 -3.006118E-0002 -5.781420E-0001
 -1.218342E+0000  9.753551E-0001
  7.260416E-0001 -5.884555E-0001
 -2.747347E+0000  1.091017E+0000
  1.209608E+0000 -7.288399E-0001
 -2.401562E-0001  1.186623E+0000
  2.300426E+0000 -3.571705E-0001
 -1.401818E+0000  6.349664E-0001
  1.322519E-0001  1.108466E+0000
 -1.461076E+0000  2.291458E-0001
  3.551135E-0001  9.129116E-0002
 -1.623315E-0001  1.441732E+0000
 -5.809181E-0002 -1.113809E+0000
 -2.535022E+0000  1.618584E+0000
  2.380213E+0000 -7.525586E-0001
 -2.006898E-0001  4.625824E-0001
 -1.349516E-0001  2.406852E+0000
  3.001233E+0000 -9.117278E-0001
 -3.391841E+0000 -3.149612E+0000
  3.092240E+0000 -2.091719E+0000
 -1.420616E+0000  1.359830E+0000
  6.557537E-0001  1.571815E+0000
 -8.227745E-0001 -1.078812E+0000
  8.325403E-0001  5.389973E-0002
  8.071727E-0001 -1.150323E+0000
 -7.576139E-0001  3.178251E+0000
  1.251668E-0001 -1.176379E+0000
  7.453256E-0001  3.557386E-0001
 -1.078970E+0000 -6.093360E-0001
 -1.276774E+0000 -1.272275E+0000
  4.134643E-0003 -9.214103E-0002
  3.496545E+0000  4.662287E-0001
  2.474759E-0001  1.148530E+0000
 -4.139172E+0000 -1.136586E+0000
  1.564922E+0000 -1.269490E+0000
  1.338598E+0000  1.086933E+0000
 -1.111407E-0001  2.921736E+0000
 -1.703654E+0000 -9.506761E-0001
  4.663188E-0001 -2.066318E-0001
  1.678888E+0000 -2.721842E-0001
 -2.397212E+0000  1.827223E+0000
 -1.133359E+0000 -1.099191E-0001
 -4.109490E-0001 -2.472950E+0000
 -2.516265E-0001  8.894280E-0001
  5.594590E-0001 -1.540273E+0000
 -2.411606E-0002  1.688824E+0000
 -1.232621E+0000  1.966181E+0000
 -1.560653E+0000 -2.965683E+0000
  6.952828E-0001  1.231438E-0001
  2.448685E+0000  2.790210E+0000
 -1.795201E+0000  1.243387E+0000
 -2.594551E+0000 -8.503945E-0001
  3.541025E+0000 -2.279992E+0000
 -1.158691E+0000  2.431778E+0000
 -2.433234E+0000  1.046325E-0001
  2.157491E+0000 -1.653633E+0000
  1.510393E+0000  8.132464E-0001
  7.961083E-0001  1.443098E+0000
 -2.069772E+0000  4.318079E-0001
  1.564063E+0000 -2.166017E+0000
 -6.100467E-0001  1.634588E-0001
 -7.492000E-0002 -3.280831E-0001
 -4.141708E-0001  5.999483E-0001
 -8.017237E-0001 -1.084124E+0000
  1.894404E+0000  1.655329E+0000
 -1.159411E+0000  2.821276E+0000
 -2.015285E+0000 -3.459096E+0000
  2.341646E+0000 -5.301392E-0001
  1.209102E+0000 -1.986230E-0001
 -2.692310E+0000 -1.712819E+0000
 -1.998595E-0001  7.679999E-0002
  1.694290E+0000  1.313892E+0000
 -1.721193E-0001  2.859128E+0000
 -1.533912E+0000 -1.235202E+0000
 -5.115738E-0001  7.117141E-0001
  1.586495E+0000  1.056135E+0000
 -1.063832E+0000 -3.644648E-0001
 -1.921822E+0000 -2.219064E+0000
  2.932775E+0000 -6.876915E-0003
 -7.435088E-0001  2.584068E+0000
 -7.897664E-0002  4.795038E-0001
 -1.340794E+0000 -2.749488E-0001
  3.128799E+0000  1.310357E+0000
 -1.842876E+0000  1.707269E+0000
 -1.014660E+0000  1.225456E-0001
  1.474873E+0000 -6.188072E-0001
  9.333133E-0001  9.646936E-0001
  1.147904E+0000  1.228653E-0001
 -2.366662E+0000 -6.253396E-0001
  6.760500E-0001 -2.745251E+0000
  3.126664E+0000  4.477110E+0000
 -4.168631E+0000  1.060015E+0000
 -3.042951E+0000 -3.149917E+0000
  5.533669E+0000 -2.620491E+0000
  1.484349E+0000  4.237323E+0000
 -2.252211E+0000  4.827721E-0001
 -1.188604E+0000 -3.206445E+0000
  2.786765E+0000 -5.649837E-0001
 -1.102443E+0000  2.801883E+0000
 -2.877551E+0000 -7.212919E-0001
 -2.533368E-0001 -2.719937E+0000
  1.086799E+0000 -2.220323E+0000
  4.760465E-0001  1.405746E+0000
 -2.038238E+0000  3.193491E-0001
  1.749501E+0000 -3.105764E+0000
  1.987144E+0000  2.948623E+0000
 -2.164884E+0000  2.528959E+0000
 -2.180811E+0000 -2.320207E+0000
  1.071730E+0000 -3.228697E+0000
  4.360951E+0000  1.180084E+0000
 -2.430143E+0000  3.303172E+0000
 -4.271626E+0000 -1.892352E+0000
  1.226023E+0000 -5.363503E+0000
  3.396963E+0000  2.550875E+0000
 -2.004366E+0000  3.881312E+0000
 -1.304744E+0000 -1.127660E+0000
 -2.320051E+0000 -3.399458E+0000
  4.159918E+0000 -2.273799E+0000
  4.543346E-0001  2.256035E+0000
 -8.204176E-0001 -3.119162E-0001
 -7.516296E-0001 -3.049222E+0000
  1.383674E+0000  1.102686E+0000
 -3.537890E-0001  1.331985E+0000
 -3.019894E+0000 -1.659296E+0000
  2.532134E+0000 -1.161855E+0000
  1.389839E+0000  2.508640E+0000
 -3.195587E+0000  2.766003E+0000
  8.248060E-0002 -2.353884E+0000
  4.403249E-0001 -3.265200E+0000
  1.297506E+0000  1.088897E+0000
  2.085721E+0000  3.736585E+0000
 -2.160993E+0000 -6.161814E-0001
 -1.747012E+0000 -3.508506E+0000
  1.626783E+0000 -7.878203E-0001
  3.679212E+0000  2.543445E+0000
 -3.098712E+0000  4.163117E+0000
 -1.623339E+0000 -5.637485E+0000
  1.925222E+0000 -1.893341E+0000
  3.544413E+0000  2.414274E+0000
 -3.592306E+0000  2.894945E+0000
 -3.312048E+0000 -2.460493E+0000
 -2.601663E-0002 -2.004979E+0000
  7.428317E+0000 -4.475810E-0001
 -2.314967E+0000  4.135179E+0000
 -3.218521E+0000 -2.476119E+0000
 -5.854853E-0001 -3.100836E+0000
  4.329309E+0000  3.472911E+0000
 -4.444150E+0000  4.781582E+0000
 -2.480279E+0000 -5.954123E+0000
  1.297573E+0000 -5.927380E+0000
  3.745569E+0000  2.886527E+0000
 -1.914184E+0000  3.808179E+0000
 -6.558690E+0000 -3.378686E-0002
  2.518189E+0000 -8.148906E+0000
  3.961673E+0000  1.320318E+0000
 -8.749722E-0001  4.689546E+0000
 -5.345667E+0000 -5.679823E-0001
  1.756590E+0000 -9.151121E+0000
  4.555708E+0000 -1.662700E-0001
  2.873671E+0000  6.070901E+0000
 -7.240611E+0000  7.006691E-0001
  1.418758E+0000 -5.935059E+0000
  4.081537E+0000  8.979263E-0001
  2.642601E+0000  6.279221E+0000
 -6.743299E+0000  1.401428E+0000
 -2.505303E+0000 -6.723591E+0000
  5.856171E+0000 -1.204478E+0000
  1.388377E+0000  5.948646E+0000
 -5.922809E+0000  2.806464E+0000
 -1.893594E+0000 -4.138065E+0000
  3.305162E+0000 -3.454025E+0000
  2.055958E+0000  3.453474E+0000
 -2.689718E+0000  1.011793E+0000
 -2.019201E+0000 -1.632670E+0000
  2.558405E+0000 -5.435374E-0001
  1.258076E+0000  1.020701E+0000
  7.568261E-0001  2.102415E-0001
 -3.068705E+0000 -3.133363E+0000
  4.302857E+0000 -2.622257E+0000
 -9.749611E-0001  5.996633E+0000
 -2.085597E+0000 -2.470345E+0000
 -1.380399E+0000 -3.565750E+0000
  3.708983E+0000  4.454948E-0001
 -1.976413E-0001  3.576217E+0000
 -4.067193E+0000  1.915349E+0000
  5.124512E-0001 -4.131533E+0000
  4.379784E+0000  2.027902E+0000
 -4.083592E+0000  3.339810E+0000
 -3.724880E+0000 -3.246083E-0001
  1.663134E+0000 -5.605955E+0000
  2.898171E+0000 -1.316683E+0000
  1.393795E-0001  6.877201E+0000
 -2.558592E+0000 -9.596970E-0001
  3.156896E-0002 -4.299073E+0000
  3.923710E+0000 -2.281283E+0000
 -1.909847E+0000  3.841601E+0000
  7.601874E-0001 -1.091817E+0000
 -6.579352E-0001 -2.953666E+0000
  9.113027E-0001 -4.342133E-0001
  1.999167E+0000  4.548789E+0000
 -5.418292E-0001  2.908294E+0000
 -2.773441E+0000 -1.967735E+0000
  1.111238E+0000 -3.533668E+0000
  1.975212E+0000  2.980364E+0000
 -1.310116E+0000  2.961037E-0001
 -1.768269E+0000 -7.606790E-0001
 -1.129942E+0000 -2.801328E-0001
  1.566644E+0000 -1.070899E+0000
 -9.576732E-0001  2.929487E+0000
 -1.687893E-0001  3.746110E-0001
 -1.947461E+0000 -3.105484E+0000
  2.917230E+0000 -1.737116E+0000
  2.782841E+0000  3.574484E+0000
 -3.205173E+0000  2.150160E+0000
 -1.215921E-0001 -4.064650E+0000
  1.639953E+0000 -1.077254E+0000
  3.365915E+0000  1.232457E+0000
 -3.964560E+0000  2.721408E+0000
 -2.452475E+0000 -4.363953E+0000
  3.046960E+0000 -3.248210E+0000
  2.874501E+0000  4.161106E+0000
 -2.898133E+0000  2.781071E+0000
 -1.141742E+0000 -2.648223E+0000
 -1.063900E+0000 -2.258566E+0000
  3.372455E+0000  7.096172E-0001
 -3.360432E-0001  2.737327E+0000
 -2.422766E+0000 -1.030141E-0001
  4.314457E-0001 -2.865823E+0000
  1.415708E+0000  1.014063E+0000
 -2.807301E+0000  3.115736E+0000
 -3.128794E-0001 -2.657880E+0000
  3.103754E-0001  2.215054E-0001
  1.609543E+0000 -4.253751E-0002
 -1.074227E-0001  1.765207E+0000
  1.770408E+0000 -4.848329E-0001
 -7.805981E-0001 -8.181470E-0001
  6.675138E-0001  8.088146E-0001
 -1.497090E+0000 -2.982514E-0001
 -1.461068E+0000  1.576935E+0000
  1.420180E+0000 -7.273061E-0001
  5.327662E-0001 -6.081530E-0001
  2.338795E-0001  2.575810E+0000
 -3.753033E-0001 -1.787402E+0000
 -3.450017E+0000 -5.811723E-0001
  4.433382E+0000  1.227221E+0000
 -1.558084E+0000  3.837352E+0000
 -2.494774E+0000 -6.428811E-0001
  1.800847E+0000 -1.440122E+0000
  2.442894E+0000  1.204473E+0000
 -2.466240E+0000  3.256824E+0000
 -1.585818E+0000 -1.419175E+0000
 -6.601476E-0001 -4.525219E+0000
  2.778948E+0000  2.080200E+0000
  1.108096E+0000  3.013736E+0000
 -1.781214E+0000  1.072750E-0001
 -5.938446E-0003 -1.959819E+0000
  1.231935E+0000 -9.785998E-0001
  3.311796E-0001  1.737190E+0000
 -1.461972E+0000 -1.413213E-0001
  2.060323E+0000 -4.661476E+0000
 -1.658857E-0001  3.896846E-0001
  9.034177E-0001  1.759245E+0000
 -2.955582E+0000 -1.249516E+0000
 -9.042133E-0002 -2.625444E+0000
  4.215920E+0000  2.124348E+0000
 -1.148785E+0000  4.975265E+0000
 -8.569914E-0001 -2.102809E+0000
 -1.289711E+0000 -2.124275E+0000
  3.525081E+0000  7.476716E-0004
 -1.063205E+0000  3.078018E+0000
 -1.656669E+0000 -6.739686E-0001
  7.058458E-0001 -2.630605E+0000
  2.989128E+0000  4.184723E-0001
 -9.531672E-0001  2.523184E+0000
 -2.768791E+0000  4.724968E-0002
 -1.293213E-0001 -2.200495E+0000
 -9.772257E-0001  2.125979E+0000
  6.951207E-0001  1.576992E+0000
 -1.688484E+0000 -2.738853E+0000
  6.342838E-0001 -1.912914E+0000
  8.058599E-0001  7.995637E-0001
 -1.876189E+0000  5.184938E-0001
  2.943481E+0000 -3.520947E+0000
 -1.293489E+0000  3.151463E+0000
  1.609554E+0000 -1.139663E+0000
 -1.805769E+0000 -2.101415E+0000
  1.012650E+0000  6.470954E-0001
  1.449445E+0000  3.632622E-0001
  9.299893E-0001  3.602419E-0001
 -8.672220E-0001 -1.379527E+0000
  1.450200E-0001 -6.894430E-0001
  3.928234E+0000 -1.399773E+0000
 -2.800808E-0001  3.088866E+0000
 -4.733207E-0001 -3.572165E-0002
 -3.320111E+0000 -2.653534E+0000
  1.305447E+0000 -3.626492E+0000
  2.803004E+0000 -1.327910E-0001
 -2.288253E+0000  2.957584E+0000
  6.969371E-0001 -1.910230E-0001
 -1.015150E+0000 -6.475274E-0001
 -1.253758E-0001 -9.446113E-0001
  2.165810E+0000 -1.246744E+0000
  3.390405E+0000 -7.316260E-0001
 -2.816390E+0000  2.736431E+0000
  1.636561E-0001 -1.562099E+0000
 -1.810823E+0000 -3.760514E+0000
  1.541328E+0000  9.552293E-0001
  2.228134E+0000  8.487058E-0001
 -5.360723E+0000 -5.675804E-0002
  6.472742E-0001 -4.246211E+0000
  2.516217E+0000 -2.291788E-0001
  1.032860E+0000  4.501649E+0000
 -2.800393E+0000 -1.434375E+0000
 -5.508098E-0001 -3.822832E+0000
  4.382749E+0000  8.673876E-0001
 -6.558176E-0001  4.819456E+0000
 -3.902261E+0000 -1.278221E+0000
  2.917548E+0000 -3.189427E+0000
  2.272702E+0000 -8.448373E-0001
  1.012758E+0000  3.197264E+0000
 -4.501426E+0000  5.472667E-0001
 -2.286858E-0001 -5.044792E+0000
  2.246591E+0000 -1.569171E+0000
  1.783084E+0000  3.421273E+0000
 -1.082479E+0000 -1.870815E-0001
 -4.532437E-0001 -2.034165E+0000
 -2.626344E-0001 -8.495131E-0001
 -6.596933E-0001  1.953268E+0000
  1.289537E-0001  1.015146E+0000
 -5.789117E-0001 -1.963607E+0000
 -1.853476E+0000 -3.491163E-0001
  2.774013E+0000 -4.149529E-0002
 -1.549822E+0000  2.444017E-0002
  9.255656E-0001  4.358332E-0001
 -1.542921E+0000  8.490706E-0001
 -4.451642E+0000  1.743768E+0000
 -5.295088E-0001 -3.400716E+0000
  2.279926E+0000  1.700765E+0000
 -1.205303E+0000  3.234933E+0000
 -1.682767E+0000 -5.309514E-0001
 -2.658024E-0002 -3.129272E+0000
  2.312693E+0000  4.147137E+0000
 -1.156045E+0000  5.822465E+0000
 -1.851669E+0000 -2.175156E+0000
 -1.284636E+0000 -3.246034E+0000
  5.595478E+0000  1.771484E+0000
 -2.477615E+0000  3.122221E+0000
 -3.050839E+0000 -1.744894E-0001
  1.154618E+0000 -4.010900E+0000
  1.359524E+0000  9.588774E-0001
 -1.724203E+0000  3.036053E+0000
 -6.805437E-0001 -2.472010E+0000
  9.364224E-0002 -1.657898E+0000
  1.060441E+0000  1.810414E+0000
  4.333690E-0003  1.691950E+0000
  8.675943E-0003 -1.287733E+0000
 -2.486920E-0001 -1.450256E+0000
  1.239217E+0000 -2.226935E-0001
  2.678216E+0000  2.145325E+0000
 -2.204202E+0000 -8.376719E-0001
  9.053754E-0001 -1.449607E+0000
  5.428307E-0001 -1.537148E+0000
  4.152590E+0000 -3.558762E+0000
  2.671484E-0001  3.501076E+0000
 -2.984375E+0000  1.056303E+0000
 -1.579558E+0000 -2.370374E+0000
  5.002684E-0001 -1.897114E+0000
  4.507170E+0000  1.977237E+0000
  1.215772E-0001  2.145415E+0000
 -5.213640E+0000 -1.227100E+0000
  4.382347E+0000 -3.642724E+0000
  2.169764E+0000  8.574154E-0001
 -2.661928E+0000  6.565433E+0000
 -3.220731E+0000 -1.732144E+0000
  3.341365E-0003 -2.563074E+0000
  2.366133E+0000 -1.064923E+0000
  5.679613E-0001  2.358001E+0000
 -1.448330E+0000  1.637834E+0000
  1.909321E-0001 -2.463824E+0000
 -1.400167E-0001  1.773440E+0000
  1.822664E+0000  1.728348E+0000
 -2.936058E+0000  2.593325E-0001
 -5.399940E-0001 -8.865337E-0001
  2.614372E+0000 -1.098650E+0000
  9.952837E-0001  2.350156E+0000
 -2.043132E+0000  2.432920E+0000
 -1.832508E+0000 -4.234981E+0000
  1.911760E+0000 -1.415844E+0000
  1.637162E+0000  4.669035E+0000
 -2.348981E-0001  7.962213E-0001
 -5.382202E+0000 -1.346973E+0000
  2.454419E+0000  2.150513E-0001
  3.882174E+0000 -5.528151E-0001
 -7.986511E-0001  2.721840E+0000
 -8.661945E-0001  1.448756E+0000
  1.336647E+0000 -1.101464E+0000
  3.143441E-0001 -2.102461E-0002
  8.965165E-0001 -1.978146E-0001
  4.265236E-0001 -2.260034E+0000
  4.908525E-0001 -6.636663E-0001
  2.266713E+0000  1.531136E+0000
 -1.474988E+0000 -6.149229E-0001
 -8.527459E-0001 -9.530167E-0001
  2.857521E+0000  2.135540E-0001
  2.813644E-0001  4.074516E+0000
 -2.310174E+0000  2.628819E+0000
 -2.383324E+0000 -4.156497E+0000
  1.088113E+0000 -1.118918E+0000
  7.453786E-0001  9.173083E-0001
 -2.089671E+0000  1.000816E+0000
 -5.284031E-0001  9.685372E-0001
  4.204159E-0001 -2.028683E+0000
 -3.614583E-0001  1.696388E+0000
 -1.065507E+0000  2.279377E-0001
  2.148553E+0000 -8.725017E-0001
  1.940176E-0001  2.263022E+0000
 -6.649077E-0001  2.463356E+0000
 -3.275466E+0000 -1.531417E+0000
  2.841411E-0001  6.568900E-0001
  1.480704E+0000  5.398657E-0001
 -2.527656E+0000  1.823613E+0000
  1.178638E+0000 -1.662217E+0000
  1.934250E+0000  2.349443E-0001
 -1.578593E+0000  8.097013E-0001
  8.534856E-0001 -2.323995E+0000
  8.132052E-0001  5.624040E-0001
  1.076536E+0000  9.174787E-0001
 -1.636874E+0000  1.262003E+0000
 -2.266611E-0001 -3.543634E+0000
  3.845904E-0001  1.000113E-0002
  2.928261E+0000  1.966183E+0000
 -2.464337E+0000  8.347805E-0001
 -5.212696E-0001 -1.387224E+0000
 -1.127227E+0000  2.745994E+0000
 -1.145859E+0000  7.411960E-0001
 -1.637805E+0000 -1.244051E+0000
  4.202289E+0000  1.751867E+0000
 -3.004436E+0000  3.043281E+0000
 -1.425908E+0000 -1.783722E+0000
 -1.236658E+0000 -2.128076E+0000
  2.076143E+0000  1.056391E+0000
 -1.990069E+0000  7.683017E-0001
  1.145832E+0000 -1.767781E-0001
 -1.316182E+0000 -1.543451E+0000
  1.093828E+0000  1.163653E+0000
  1.116331E+0000  7.095830E-0001
  1.769383E-0001 -9.214278E-0001
 -1.021046E+0000 -1.325717E+0000
  9.758997E-0002 -1.941685E+0000
  6.387188E-0001  2.783141E-0001
  9.935660E-0001 -1.793970E-0001
 -1.503502E+0000  1.308792E+0000
  1.242810E+0000 -2.691065E+0000
 -1.406565E+0000  8.909787E-0001
  1.824676E+0000  1.334857E+0000
 -1.170029E+0000 -3.831376E-0001
  1.119070E+0000 -3.557344E+0000
  2.182830E+0000 -8.327460E-0001
  1.240516E+0000  1.690249E+0000
  6.860735E-0001  1.620203E+0000
 -3.093288E+0000 -6.731348E-0001
  3.209477E+0000 -2.908003E+0000
 -2.322152E+0000  2.848915E+0000
  1.973438E-0001 -9.017399E-0001
 -1.252096E-0001 -8.389705E-0001
  8.981418E-0001  1.195908E+0000
  1.569729E+0000 -1.472923E-0001
 -2.031899E+0000  9.679853E-0001
  2.260661E+0000 -1.213422E+0000
 -6.013533E-0001 -1.820946E+0000
 -6.700364E-0001  2.335932E+0000
  1.313772E+0000 -7.766885E-0002
 -4.683695E+0000 -3.770594E-0001
  3.532195E+0000 -1.214750E+0000
  2.732530E-0002  2.744067E-0001
 -4.666278E-0001 -1.212311E+0000
 -1.227667E+0000 -9.402074E-0001
 -1.511416E+0000  2.984007E-0001
  3.587449E+0000  1.229905E+0000
 -1.756698E+0000  3.511718E+0000
 -1.603604E+0000  3.565806E-0001
 -9.318567E-0001 -2.814770E+0000
  4.321723E+0000  6.284110E-0001
  1.405951E+0000  3.021148E+0000
 -4.026219E+0000  1.776166E+0000
  2.249340E+0000 -4.938218E+0000
  2.335443E+0000 -3.001638E-0001
  1.707726E+0000  2.086281E+0000
 -1.582324E+0000  1.608805E+0000
  8.606337E-0001 -2.839664E+0000
 -9.777916E-0001  2.313421E-0002
  1.309021E+0000  1.284129E+0000
  2.297287E+0000 -1.469623E+0000
 -4.030674E+0000  1.853909E+0000
  1.838952E+0000 -2.825309E+0000
 -2.055960E+0000 -1.644688E+0000
  2.655275E+0000 -1.090026E+0000
  1.148821E+0000 -4.439420E-0001
 -1.499550E+0000  9.746313E-0001
  3.931803E-0001 -2.333112E+0000
  4.556392E-0001  6.097834E-0001
  6.418689E-0001 -2.084326E-0001
 -1.085086E+0000  1.107910E+0000
  9.446971E-0001 -2.952420E+0000
  1.836753E-0001  8.240795E-0001
  1.975484E+0000  5.232865E-0001
 -7.042780E-0001 -1.933500E-0001
  4.253634E-0001 -2.054837E+0000
 -7.190791E-0002  4.145265E-0001
  1.478117E-0001 -9.063357E-0001
  1.310586E+0000 -3.210778E-0001
 -2.876310E-0001 -4.467896E-0001
  2.878925E-0001  5.308446E-0001
  1.397445E-0002 -1.776997E-0001
  2.813636E-0001  1.262690E+0000
  8.118724E-0002 -3.924811E-0001
  6.244454E-0001 -1.114927E-0001
 -1.483904E+0000  1.320722E+0000
  1.350125E+0000 -2.174621E+0000
 -9.465317E-0001 -1.701453E-0001
  2.193924E+0000 -1.203111E+0000
 -4.401446E-0001  1.708248E+0000
 -3.394201E+0000 -3.625112E-0001
  6.500059E-0001 -1.051497E+0000
  2.582397E+0000  8.547341E-0001
  2.138785E+0000  4.544182E-0002
 -1.538733E+0000  1.380926E+0000
 -1.398830E+0000 -2.974211E+0000
 -7.974216E-0001 -1.077639E+0000
 -4.205277E-0002 -3.438370E-0001
  2.187054E+0000  6.302388E-0001
 -2.792533E+0000  1.233836E+0000
 -7.192006E-0002 -2.197168E+0000
  2.146221E+0000 -5.769706E-0003
 -9.765720E-0001  1.485834E+0000
  5.735807E-0001  5.014720E-0001
  2.320557E-0001  4.361070E-0001
 -1.193304E+0000  1.145551E+0000
 -2.568484E+0000 -1.587203E+0000
  3.764793E+0000 -1.388335E-0001
  7.517746E-0001  1.536159E+0000
 -1.245582E+0000  3.742757E-0001
 -5.962847E-0002  7.383510E-0001
  7.173046E-0001 -1.552123E+0000
  1.669147E-0001 -6.242115E-0001
  1.391970E+0000 -8.935998E-0001
 -1.433969E+0000  6.388931E-0001
  3.138403E-0001 -5.104277E-0001
  4.048394E-0001 -1.403542E+0000
  7.306321E-0001  3.385441E-0001
 -5.096803E-0002  2.420782E+0000
  9.452603E-0001 -3.208486E+0000
  6.926665E-0001 -3.011285E+0000
  1.674726E+0000  4.148570E+0000
 -4.736315E+0000  1.452947E+0000
 -6.442686E-0001 -3.291153E+0000
  2.612290E+0000 -2.763832E+0000
  3.553946E-0001  1.958550E+0000
  3.635859E-0001 -3.820342E-0001
 -2.368717E+0000 -1.557886E+0000
  2.594897E+0000  2.518318E-0001
 -1.432407E+0000  1.082356E+0000
  1.248993E+0000  5.646682E-0001
 -1.170567E+0000  1.392262E+0000
  6.981485E-0001  1.420899E+0000
 -1.285521E-0001 -9.085917E-0001
 -6.134411E-0001  2.141543E+0000
  3.511975E-0003 -2.089531E+0000
  6.484540E-0001  4.290352E-0001
  1.356606E-0001  1.538050E+0000
  3.181988E-0001  2.837831E+0000
 -6.263399E-0001  9.141973E-0001
 -1.777991E+0000 -2.250979E+0000
  3.353178E+0000 -3.056504E-0001
 -1.386324E+0000  1.999252E+0000
 -3.012343E+0000 -2.767907E-0001
  3.156480E+0000 -2.228151E+0000
  1.937567E+0000  1.181161E+0000
 -1.230274E+0000  2.014507E+0000
 -5.655564E-0001 -2.541755E+0000
  3.031136E+0000 -1.747542E+0000
  9.141497E-0001  3.426912E+0000
 -2.974625E-0001  2.056529E+0000
 -1.855538E+0000 -4.614778E-0001
 -1.648492E+0000 -1.189203E+0000
  1.463685E+0000 -7.843088E-0001
 -1.759177E+0000 -2.997328E-0001
 -1.282421E+0000 -9.370601E-0001
  1.476299E+0000 -2.367161E+0000
  4.631852E-0001  2.703908E+0000
 -2.973920E-0001  1.433172E+0000
  1.152114E+0000 -2.187407E+0000
 -6.782535E-0003  8.083327E-0001
 -2.073173E-0001 -2.214290E-0002
 -3.482759E+0000  1.360706E+0000
  3.672605E+0000 -2.508543E+0000
  8.490035E-0001  1.809542E+0000
 -4.112563E-0001  1.473792E+0000
 -3.258760E+0000 -3.097149E+0000
  2.564834E+0000 -1.008680E+0000
 -1.492646E+0000  3.182804E+0000
 -2.411518E-0001  5.557737E-0001
 -2.817708E-0001 -4.040842E+0000
  1.896989E+0000  7.902664E-0001
  2.343590E-0002  3.300461E+0000
 -6.208031E-0001 -1.163990E-0001
 -1.415492E+0000 -2.318564E+0000
  7.620330E-0001 -1.614189E-0001
 -4.769047E-0001  1.303553E+0000
  8.239104E-0001  6.897518E-0001
 -2.059818E+0000  8.179435E-0001
  7.072228E-0001  1.420871E+0000
 -1.273299E+0000 -9.721007E-0001
 -1.049903E+0000  1.584711E+0000
  1.175028E+0000 -1.244099E+0000
 -2.672513E+0000  6.837857E-0001
  2.485893E+0000 -8.343485E-0001
  8.080674E-0001  2.515568E+0000
 -3.283616E+0000 -2.821761E-0001
  1.388300E+0000  5.131370E-0001
 -5.111908E-0001  1.023051E+0000
 -2.379371E-0001  2.452138E+0000
  2.665410E+0000 -1.181781E+0000
 -1.549188E+0000 -2.764332E-0001
  2.875502E+0000  2.089393E+0000
 -7.524857E-0001 -2.277902E+0000
 -4.700252E-0001 -8.837386E-0002
  2.128569E+0000 -1.162744E+0000
  4.286534E-0001 -1.403644E+0000
  3.630311E-0001  1.138474E+0000
  6.538735E-0001  7.304742E-0001
 -6.416739E-0001 -4.749025E-0001
  1.498936E-0001 -2.507959E+0000
  4.979870E+0000 -4.598261E-0001
 -2.032559E+0000  1.905812E+0000
 -4.626247E-0001  1.906712E+0000
  2.511144E+0000 -3.730853E+0000
 -9.765938E-0001  2.675615E+0000
 -3.983703E-0001  2.205289E+0000
 -1.474611E+0000 -2.823998E+0000
  2.444117E+0000 -2.353248E+0000
  5.440247E+0000  1.610950E+0000
 -2.734405E+0000  4.437395E+0000
 -3.874734E+0000 -3.106151E+0000
  2.858324E+0000 -3.167443E+0000
  1.053306E+0000  2.658102E+0000
 -1.685994E+0000  2.491358E+0000
 -2.652938E+0000 -1.770742E+0000
  4.406099E+0000 -2.534001E+0000
  2.017788E+0000  7.838007E-0001
 -3.870862E+0000  1.337837E+0000
  3.365160E-0001 -1.957941E+0000
 -1.181144E+0000  3.068423E-0001
  2.355876E+0000  1.119724E+0000
 -3.985772E-0001  1.407875E+0000
 -4.878285E-0001  4.927352E-0001
  1.262022E+0000 -2.479121E+0000
  2.529853E+0000 -8.234960E-0001
 -1.225036E+0000  2.935099E+0000
  3.383243E-0001 -2.150506E+0000
 -1.271836E+0000 -2.960682E+0000
 -5.087075E-0001  1.024417E+0000
  3.412868E+0000  1.650203E+0000
 -3.862853E+0000  3.321075E+0000
 -1.271645E+0000 -5.094856E+0000
 -6.861808E-0001 -9.632776E-0001
  3.307488E+0000  3.557139E+0000
 -1.062614E+0000  2.643950E+0000
 -2.999485E+0000 -1.837685E+0000
 -1.351331E+0000 -4.962992E-0001
  3.804939E+0000  1.723112E-0001
 -2.111128E+0000  3.844354E+0000
 -3.242935E+0000 -3.385491E+0000
  2.806400E+0000 -3.626722E+0000
  1.472103E+0000  2.893732E+0000
 -2.494559E+0000  3.228865E+0000
 -1.208534E-0001 -3.063863E+0000
 -1.252576E+0000 -4.359985E-0001
  3.334671E+0000  2.978396E+0000
 -4.924532E+0000  1.619811E+0000
  6.191389E-0001 -4.667485E+0000
  5.163682E-0001  3.955577E-0003
  3.286972E+0000  2.831652E+0000
 -5.052817E+0000  2.545337E+0000
 -2.799001E+0000 -4.154823E+0000
  4.678122E+0000 -4.315847E+0000
  3.986312E+0000  2.215790E+0000
 -3.300148E+0000  3.076467E+0000
 -2.730414E+0000 -3.670758E+0000
  3.713899E+0000 -2.198934E+0000
  1.175476E+0000  4.049758E+0000
 -3.991996E+0000  3.867407E+0000
 -5.361239E+0000 -5.134549E+0000
  4.273762E+0000 -5.482452E+0000
  3.689553E+0000  4.465660E+0000
 -1.565500E+0000  3.702202E+0000
 -3.429050E+0000 -4.238329E+0000
 -1.045969E+0000 -4.971634E+0000
  5.611372E+0000  1.435493E+0000
 -3.827379E+0000  4.460705E+0000
 -2.940582E+0000 -2.472841E+0000
  3.435017E+0000 -4.059849E+0000
  1.743850E+0000  4.950877E+0000
 -1.817725E+0000  4.026122E+0000
 -2.400164E+0000 -2.800815E+0000
  9.620359E-0001 -3.014043E+0000
  3.997946E+0000 -5.454997E-0001
  6.363053E-0002  1.471007E+0000
 -2.449060E+0000  2.370314E-0001
 -3.867353E-0001 -4.871556E+0000
  4.284527E+0000  8.298361E-0002
 -1.734809E+0000  3.628018E+0000
 -1.364372E+0000 -1.469227E+0000
 -1.608534E+0000 -4.263543E+0000
  3.810517E+0000  4.620327E-0001
  1.584154E+0000  2.088267E+0000
 -3.965409E+0000  8.142670E-0001
  3.876215E+0000 -5.433045E+0000
  2.357752E+0000  1.751496E+0000
 -5.727687E-0001  1.740922E+0000
 -2.048210E+0000  1.195297E+0000
  1.784756E+0000 -2.663789E+0000
  1.611922E+0000 -1.390440E+0000
  8.688525E-0001  2.383699E+0000
 -3.361991E+0000 -3.964251E-0001
 -1.209010E+0000 -2.509670E+0000
  1.230104E+0000 -8.776561E-0001
 -1.116778E+0000  2.636712E+0000
  2.797538E-0001 -9.723248E-0001
  1.112805E+0000 -2.645376E+0000
  4.096041E+0000 -1.595816E+0000
  6.413650E-0001  3.684029E+0000
 -2.092779E+0000  8.999009E-0002
  8.701237E-0001 -4.368626E-0001
  1.490465E+0000  3.296513E+0000
 -1.562365E+0000  1.444633E+0000
 -2.902603E+0000 -3.904126E+0000
  1.124386E+0000 -4.735795E+0000
  2.161209E+0000  2.890554E+0000
  1.694597E+0000  1.793243E+0000
 -5.367160E+0000  3.369872E-0001
  3.922340E+0000 -3.796284E+0000
  1.608490E+0000  2.465700E+0000
 -5.645088E-0001  3.634185E+0000
 -3.710319E+0000 -2.954325E+0000
  1.107116E-0001 -3.166387E+0000
  4.195331E+0000  6.395840E-0001
  1.418387E+0000  2.907283E+0000
 -2.950400E+0000 -2.646701E-0001
 -1.002475E+0000 -2.480561E+0000
 -9.787879E-0001  1.569166E-0001
 -5.884488E-0001  5.956516E-0002
 -2.441049E-0001 -1.108259E+0000
 -8.026555E-0001  2.183420E+0000
 -4.519853E-0001  1.505714E+0000
  8.482174E-0001 -3.054681E-0002
  8.305088E-0001 -7.775382E-0002
 -3.251883E+0000  1.534134E+0000
  7.151603E-0001 -2.489023E+0000
  3.615717E-0001 -9.325435E-0001
  2.963656E+0000  3.428312E+0000
 -5.275469E-0001  3.729917E+0000
 -3.365747E+0000 -7.544385E-0001
  2.084554E+0000 -2.173274E+0000
  1.866777E+0000  8.127467E-0001
 -1.135787E+0000  2.744748E+0000
 -2.568410E+0000 -2.932577E+0000
  1.991526E+0000 -3.026940E+0000
  3.061244E+0000  2.980208E-0001
 -9.369169E-0001  2.160848E+0000
 -1.725676E+0000 -7.137857E-0001
  1.251468E+0000 -3.076579E+0000
  2.506442E+0000  2.776256E+0000
 -6.924983E-0001  4.105463E+0000
 -4.016570E+0000 -2.485868E+0000
  4.096183E-0001 -3.540619E+0000
  3.075504E+0000  1.096187E+0000
 -1.614528E+0000  3.971315E+0000
 -2.443614E+0000 -7.680333E-0001
 -3.615600E-0001 -3.321953E+0000
  7.308340E-0001  2.983060E-0001
  2.837685E+0000  1.952552E+0000
 -3.230959E+0000  4.966379E+0000
 -7.361553E-0001 -1.672078E+0000
 -1.521539E+0000 -6.032496E-0001
 -5.096008E-0001 -4.642230E-0001
  3.264964E-0001 -1.828344E+0000
 -1.987891E+0000 -9.406312E-0001
  7.157370E-0001 -3.361713E+0000
  2.069899E-0001  1.432116E+0000
  2.006978E-0001  1.267427E+0000
 -1.264215E+0000 -6.977881E-0001
  5.489694E-0001 -2.511426E+0000
  1.398745E+0000  7.593704E-0001
 -1.329610E+0000  3.904988E-0001
  1.102727E+0000 -1.842862E+0000
  2.595488E-0002 -1.276730E+0000
  2.315979E+0000 -3.606164E-0001
 -2.080767E-0001  1.180050E+0000
 -1.765693E+0000  3.135943E-0001
  3.135016E+0000 -4.271728E+0000
 -1.497450E+0000  2.448851E-0001
  3.092248E+0000  1.213638E+0000
 -3.286922E+0000 -2.806009E-0001
  4.379416E-0001  3.559498E-0001
  5.042241E-0001  6.659199E-0001
 -1.748444E-0001  9.870058E-0001
 -3.050121E+0000  6.886977E-0002
  4.098444E-0001 -3.231779E+0000
  5.967351E-0001  1.501719E+0000
  2.166894E+0000 -3.211555E-0001
 -2.512219E+0000  1.845919E+0000
 -3.956165E-0001 -4.103140E+0000
  6.390120E-0001  1.406842E-0001
  1.740812E+0000  2.179699E+0000
 -2.712821E+0000  1.285695E+0000
  4.821562E-0001 -2.597266E+0000
  1.069855E-0001  1.123866E+0000
  2.739944E+0000  2.051542E+0000
 -4.310728E+0000  6.021166E-0001
 -7.649830E-0001 -2.470014E+0000
  1.143322E+0000 -1.320837E+0000
 -8.264720E-0002  2.059690E+0000
 -1.585714E+0000  8.125940E-0001
 -6.909067E-0001 -9.415847E-0001
  8.532375E-0001 -5.463912E-0002
 -4.386950E-0001  2.042607E+0000
  1.459541E-0001 -2.091788E+0000
  7.127691E-0001 -2.993062E+0000
  3.251621E+0000  4.438788E-0003
 -1.124592E+0000  2.906363E+0000
 -9.381302E-0001 -1.217789E+0000
 -1.543237E-0001 -1.424377E+0000
  5.537375E-0001 -1.782050E+0000
  3.410375E-0001  1.682094E+0000
  1.470755E-0001  1.899386E+0000
 -2.297239E+0000 -7.143449E-0001
  1.595395E+0000 -4.700982E+0000
  1.911219E+0000  2.369488E+0000
 -1.960328E+0000  4.877123E+0000
 -1.803901E-0001 -6.501538E-0001
 -2.688882E+0000 -2.404200E+0000
  4.357577E+0000 -1.249796E+0000
  1.118758E+0000  2.994160E+0000
 -2.038387E+0000  1.260883E+0000
  5.178628E-0001  5.407588E-0001
  1.616809E+0000  1.028334E+0000
  2.416210E-0001 -8.947562E-0001
 -3.387559E-0001  4.729310E-0001
  3.365735E+0000 -4.431196E-0001
 -2.545575E+0000  3.258974E+0000
  1.322925E+0000 -1.078138E+0000
 -1.583655E+0000  2.103250E+0000
  1.377469E+0000  7.587403E-0001
 -4.345201E-0001 -2.540779E+0000
  2.019129E+0000  7.062828E-0001
 -9.187782E-0001  4.133374E+0000
 -3.662732E+0000  2.505492E+0000
 -1.704347E-0001 -1.856533E+0000
  5.976520E-0001 -1.911437E+0000
  2.774272E+0000  4.024807E+0000
 -2.734486E+0000  1.367006E+0000
 -1.068810E+0000 -1.114625E+0000
  3.640558E+0000 -1.785074E+0000
 -1.314969E+0000  1.504050E+0000
 -2.010477E+0000  4.959926E-0001
  9.825565E-0001 -2.429502E+0000
  2.529222E+0000 -1.321414E+0000
 -4.240749E-0003  1.285769E+0000
  5.931231E-0002  1.444289E+0000
 -1.704588E+0000 -7.338780E-0001
  1.721443E+0000 -1.177972E+0000
 -1.290925E+0000 -8.861831E-0002
 -3.034596E-0001 -2.124996E+0000
  4.745483E-0001  2.296306E-0001
 -1.345159E-0001  1.142094E+0000
 -3.867634E-0001  6.128187E-0001
  8.288522E-0001 -7.094158E-0001
  1.528857E-0001  2.101399E+0000
 -1.862900E-0001  1.055662E-0001
 -1.430670E+0000 -8.319874E-0001
  1.226068E+0000 -3.078522E+0000
  2.929955E+0000  4.046382E-0001
 -2.997110E+0000  2.166581E+0000
  4.824989E-0001 -1.144959E+0000
 -6.327940E-0001  5.985982E-0001
 -5.109545E-0001  4.730023E-0001
  1.041953E+0000  9.124474E-0001
 -7.319840E-0001 -2.644609E-0001
  1.003797E-0001  1.744594E+0000
 -3.196876E-0001  2.951512E-0002
 -1.768523E+0000 -4.178029E-0001
  7.913715E-0001 -8.098293E-0001
 -9.345170E-0001  7.964705E-0001
 -1.713944E-0001  1.471450E+0000
 -4.183058E-0001  3.995631E-0002
 -8.195274E-0002  2.620522E-0002
  1.155116E+0000 -3.908761E-0001
  1.568174E-0001  9.934028E-0003
  1.651492E+0000 -4.234691E-0001
 -1.763983E-0001  2.176865E+0000
 -5.717783E-0001  1.996767E+0000
 -1.249816E+0000 -4.745399E-0001
  2.884737E-0001 -3.783812E+0000
  2.406805E+0000  1.292040E+0000
 -9.499256E-0001  3.711782E+0000
 -1.496536E+0000 -2.521401E+0000
  1.337715E+0000 -3.100892E+0000
  1.992987E+0000  1.854645E+0000
  1.059304E-0001  1.924189E+0000
 -4.858981E+0000 -3.762995E-0001
  2.329878E+0000 -3.682150E+0000
  3.699418E+0000  6.907283E-0002
 -5.932893E-0001  1.776336E+0000
 -3.752305E+0000 -1.429373E+0000
  2.835816E+0000 -2.841427E+0000
  3.016940E+0000  6.388703E+0000
 -5.060974E-0001  4.082861E+0000
 -6.629465E+0000 -2.062986E+0000
  5.215457E+0000 -4.219518E+0000
  2.967537E+0000  5.540070E+0000
 -3.014710E+0000  3.333956E+0000
 -4.927322E+0000 -4.053843E+0000
  2.993811E+0000 -4.194015E+0000
  4.248803E+0000  2.387927E-0001
  1.077587E-0001  5.552793E+0000
 -3.613285E+0000 -7.885815E-0001
  6.743926E-0001 -1.591728E+0000
  4.149148E+0000 -1.610086E+0000
 -2.220022E+0000  2.317486E+0000
 -5.143395E-0001 -8.053861E-0001
 -1.993183E+0000 -1.087141E+0000
  7.390761E-0001  1.070651E+0000
  1.620645E+0000 -8.979595E-0001
 -3.240150E+0000  3.438934E-0001
  6.970588E-0001 -1.009350E-0001
  1.955398E+0000 -3.316969E-0002
 -1.972932E+0000  1.294287E-0001
  2.180293E-0002  4.044640E-0001
  1.291976E+0000 -1.118715E+0000
 -4.886188E-0001  6.230317E-0001
  1.290091E+0000  8.713858E-0001
  1.545963E+0000 -1.306852E+0000
 -1.657514E+0000  2.778898E+0000
  1.188619E+0000 -1.336502E-0001
 -7.454178E-0001 -2.507305E-0001
  3.933409E-0001 -5.882686E-0001
  1.038848E+0000 -2.813298E-0002
  5.583383E-0001  1.375863E+0000
 -1.622057E+0000  9.709579E-0001
  2.292085E-0001  9.058114E-0002
 -1.264865E+0000 -5.707650E-0001
  1.538761E+0000 -1.324692E+0000
  2.263528E-0001 -4.775871E-0001
 -1.055627E+0000 -2.388742E-0001
  1.615549E+0000 -1.102123E+0000
  1.657038E+0000  3.245958E+0000
 -1.821456E+0000  4.652106E-0001
 -7.608643E-0001 -1.477732E+0000
  2.936711E+0000 -9.288181E-0001
  2.680216E-0001  2.181068E-0001
 -2.820615E+0000  2.261599E-0001
  1.029810E+0000 -1.290433E+0000
  1.482179E+0000 -2.580630E-0001
 -1.741332E+0000  2.446849E+0000
 -9.946020E-0001 -1.072942E+0000
 -1.648508E-0001 -1.910858E+0000
  1.472825E+0000  1.493106E+0000
 -3.205825E-0001  1.927930E+0000
 -2.644312E+0000 -2.790449E+0000
  8.950640E-0001 -6.163154E-0001
  6.749027E-0001  8.475727E-0001
  5.602709E-0004  1.710878E+0000
 -9.995952E-0001  8.088671E-0001
 -9.487993E-0002 -2.478274E+0000
  1.984597E+0000 -7.815176E-0001
 -3.109358E+0000  1.854999E+0000
  7.865753E-0001 -3.813582E+0000
  1.208643E+0000  5.171241E-0001
  1.184777E+0000  4.111866E+0000
 -4.827984E+0000  6.317770E-0001
  1.941157E+0000 -3.889754E+0000
  2.949273E+0000  1.908895E+0000
  3.230556E+0000  2.925067E+0000
 -3.059595E+0000  2.783263E+0000
 -5.323411E+0000 -3.440827E+0000
  5.848999E+0000 -3.113170E+0000
  1.515872E+0000  6.232407E+0000
 -4.204225E+0000  2.022232E+0000
 -2.241572E+0000 -3.868067E+0000
  4.105927E+0000 -3.231984E+0000
  2.359751E+0000  5.110306E+0000
 -4.890455E+0000 -1.871619E-0001
 -4.037804E+0000 -4.015467E+0000
  4.548947E+0000 -9.333421E-0001
  4.011550E-0001  2.954948E+0000
 -2.865605E+0000 -3.623267E-0001
 -1.482363E+0000 -3.728169E+0000
  3.290569E+0000  4.465369E-0001
  1.508377E+0000  2.707003E+0000
  9.312405E-0001  1.576987E+0000
 -2.008658E+0000 -1.108256E+0000
  4.526750E-0002 -2.334128E+0000
  2.830708E+0000  2.107909E+0000
  1.086250E+0000  2.419139E+0000
 -3.942313E+0000 -4.335841E-0001
  1.178648E-0001 -3.960021E+0000
  4.548482E+0000 -3.494063E-0001
  1.111834E+0000  3.304858E+0000
 -4.111424E+0000  2.085505E+0000
  1.676543E+0000 -5.882578E+0000
  2.213143E+0000  1.604833E-0001
  4.334847E+0000  4.000974E+0000
 -4.015939E+0000  3.162900E+0000
 -1.012345E+0000 -3.828881E+0000
  2.903213E+0000 -3.089749E+0000
  3.902737E-0001  4.757988E+0000
 -1.149971E+0000  3.374556E+0000
 -2.400884E+0000 -3.216153E+0000
  4.063933E-0001 -4.187954E+0000
  3.247010E+0000  1.285317E+0000
 -1.201142E+0000  3.932664E+0000
 -3.621258E+0000 -1.694578E+0000
  1.776321E+0000 -4.323859E+0000
  3.681414E+0000  1.657298E+0000
 -1.023838E+0000  4.482951E+0000
 -2.001548E+0000 -9.052132E-0001
  6.805607E-0001 -2.716096E+0000
  2.570804E+0000 -1.745787E-0001
 -7.097080E-0001  2.662688E+0000
 -5.159660E-0001 -1.897250E+0000
 -2.536693E+0000 -2.973496E+0000
  3.936881E+0000 -3.996341E-0001
 -1.100973E+0000  2.444966E+0000
 -1.786421E+0000 -2.450441E+0000
 -1.015065E+0000 -7.232749E-0001
  3.880973E+0000 -5.933995E-0001
 -2.884394E+0000  5.364559E+0000
 -1.692113E+0000 -2.288776E+0000
  1.760875E+0000 -1.047971E+0000
  1.275379E+0000 -4.899355E-0002
 -3.515930E-0001  2.060544E+0000
  7.773928E-0002 -2.496215E-0001
 -2.179403E+0000  1.727148E+0000
 -1.106704E+0000 -5.939499E-0001
 -1.478006E+0000  4.688815E-0001
  1.126104E+0000 -1.108640E-0001
 -9.677461E-0001  5.026295E-0001
 -5.455232E-0001  1.120928E+0000
 -3.514876E-0001 -6.835740E-0002
 -5.798820E-0002 -2.403579E-0001
  1.130800E+0000 -1.182140E+0000
 -1.414344E-0001  4.074561E+0000
 -6.152858E-0001  5.548165E-0001
 -2.897287E+0000 -1.762033E+0000
  2.397369E+0000 -6.079708E-0001
 -2.505289E-0001  1.614215E+0000
  1.474376E+0000  1.161936E+0000
 -1.054813E+0000 -2.236736E+0000
 -4.706221E-0001 -6.943516E-0001
  2.702219E+0000 -2.352110E-0001
 -3.191009E-0001  5.381916E-0001
 -2.342084E+0000  1.164780E+0000
  1.919162E-0001  5.980784E-0001
  5.231144E-0002  2.209160E-0001
 -2.294426E+0000  6.182535E-0001
  3.842412E-0001 -6.207213E-0002
 -5.709737E-0001  9.791128E-0001
 -5.252004E-0001  2.331624E-0001
  2.972184E-0001 -8.251253E-0001
  6.319794E-0001 -4.849401E-0001
 -1.299254E-0001  1.954370E+0000
  1.581612E+0000  1.412552E-0001
 -1.433285E-0001  3.419980E-0001
  2.006225E+0000  1.427168E+0000
 -3.738947E+0000  1.656412E+0000
  7.830528E-0001 -1.814909E+0000
  2.001625E+0000 -3.242847E+0000
  1.035625E+0000  3.365204E+0000
 -2.807146E+0000  3.793572E+0000
 -1.865134E+0000 -2.994910E+0000
  1.052288E+0000  2.543981E-0001
  2.108025E+0000  1.986733E+0000
 -3.208417E+0000  1.862169E+0000
 -4.640933E-0001 -6.194323E+0000
  2.052834E+0000  4.733095E-0001
  3.420894E+0000  3.041938E+0000
 -5.448687E+0000  2.844841E-0001
 -1.423776E-0002 -4.281693E+0000
  3.328597E+0000 -2.404483E+0000
  2.075825E+0000  2.473114E+0000
 -1.878456E+0000  2.038792E+0000
 -3.150595E+0000 -5.195177E+0000
  3.046554E+0000 -1.609494E+0000
  2.414280E+0000  2.896871E+0000
 -3.488833E+0000  1.683899E+0000
 -1.101674E+0000 -3.222855E+0000
  9.414290E-0001 -2.746548E-0001
 -8.814158E-0002  4.003883E+0000
 -2.257404E+0000 -1.208889E+0000
 -5.247935E-0001 -3.574622E+0000
  2.316543E+0000 -6.773930E-0001
  1.101582E+0000  1.894745E+0000
 -1.502019E+0000 -2.910070E-0002
 -8.509661E-0001 -2.320689E+0000
  2.005966E+0000  8.858646E-0002
 -9.764526E-0001  2.657456E+0000
 -5.814170E-0002  5.643393E-0001
 -1.591762E+0000 -1.736712E+0000
 -1.618022E-0001 -1.506048E+0000
  2.782863E+0000 -2.450651E+0000
 -4.662612E-0001  2.222681E+0000
 -1.730230E+0000  1.993616E+0000
 -1.913036E+0000 -2.838856E+0000
  2.057698E+0000  5.082685E-0001
 -3.264624E+0000  1.877172E+0000
 -1.036778E+0000 -2.378243E+0000
  2.545825E+0000 -7.107978E-0001
  1.109106E-0002  2.243498E+0000
 -2.001136E+0000 -2.043951E+0000
  9.606281E-0001  7.981436E-0001
 -9.251757E-0001  1.055465E+0000
 -4.815421E-0001 -1.600860E+0000
  4.465925E+0000 -1.232198E+0000
  1.333243E+0000  3.197642E+0000
 -1.682878E+0000  1.438133E+0000
 -7.509274E-0001 -4.408115E+0000
 -2.763556E-0001 -9.659366E-0001
  1.616324E+0000  1.075502E+0000
  1.094841E+0000  1.562116E+0000
 -3.218086E+0000 -2.210105E+0000
  8.943471E-0001 -1.457674E+0000
  1.899356E+0000  1.233306E+0000
 -6.463983E-0001  2.206193E+0000
 -2.325832E+0000 -1.490632E+0000
  5.657009E-0001 -2.222070E+0000
  3.253002E+0000  8.711147E-0001
 -2.836588E+0000  1.141593E+0000
 -5.099416E-0001 -1.860485E+0000
 -6.717809E-0003 -9.960855E-0001
  2.541198E+0000 -9.065307E-0001
 -1.505826E+0000  8.548404E-0001
  1.664873E+0000 -1.593153E+0000
  7.982457E-0002  4.791831E-0001
  5.347454E-0001 -4.289276E-0001
 -1.551212E+0000 -1.238549E+0000
  1.008741E+0000 -1.107750E+0000
  1.933097E+0000 -9.855170E-0001
 -8.165378E-0001  6.600421E-0001
 -1.572618E+0000 -9.278830E-0001
 -5.958901E-0001 -1.737378E+0000
  1.376735E+0000 -1.927830E-0001
  1.131427E-0001  3.926180E-0001
 -1.910832E-0001 -2.867962E+0000
  9.839329E-0001 -2.323856E+0000
  1.619380E+0000  1.040457E+0000
  8.728678E-0001  3.262916E+0000
 -3.641818E+0000  1.627362E+0000
 -3.445139E-0002 -1.812287E+0000
  1.800218E+0000 -2.263564E+0000
  1.346922E-0003  3.004668E+0000
 -1.849403E+0000 -2.771603E+0000
 -2.341887E-0001 -2.257054E+0000
  4.155633E+0000  2.448530E-0001
 -6.138919E-0001  1.915958E+0000
 -2.467383E+0000 -2.379355E+0000
  8.606228E-0001 -2.314680E+0000
  5.802027E-0001  2.445186E+0000
 -7.177139E-0002  1.916387E-0002
 -3.030802E+0000 -1.446951E+0000
  1.663385E+0000 -2.064751E+0000
  1.176525E+0000 -8.509930E-0002
 -8.772056E-0001 -7.374655E-0001
  6.830580E-0001 -7.580437E-0001
 -1.688682E+0000 -2.009907E+0000
  7.100108E-0001 -1.244858E+0000
  2.658351E+0000  2.943209E+0000
 -4.393876E+0000  1.894944E+0000
  9.461811E-0002 -2.994102E+0000
  2.522742E+0000 -1.057337E-0001
 -4.274336E-0002  2.262903E+0000
 -2.688161E+0000 -2.008174E-0001
 -1.983699E-0001 -4.114325E+0000
  2.582909E+0000 -3.950937E-0001
  8.537449E-0001  2.317711E+0000
 -4.028792E+0000  2.520557E+0000
  5.806642E-0002 -4.175946E+0000
  1.188699E+0000 -1.404349E+0000
  2.856375E+0000  4.062985E+0000
 -2.629801E+0000  4.551318E-0002
 -2.899867E+0000 -9.264754E-0001
  9.187706E-0001 -1.735227E+0000
  2.862966E+0000  2.992762E+0000
 -9.686323E-0001  2.640333E+0000
 -2.868151E+0000  7.630583E-0001
 -1.567062E-0002 -2.989500E+0000
  2.008894E+0000  1.012802E+0000
  2.331698E-0001  2.125917E+0000
 -2.456196E+0000  1.212906E+0000
  1.264942E+0000 -2.063625E+0000
 -5.529711E-0001 -2.535701E+0000
  1.727510E+0000  1.788085E-0001
 -1.293502E+0000  3.028933E+0000
  1.358698E+0000 -1.507969E-0001
 -1.700227E+0000 -1.590769E-0001
  4.676835E-0001 -2.447896E+0000
  2.454969E+0000 -6.207277E-0003
 -1.678077E+0000  8.630850E-0001
  7.747213E-0001 -1.947900E+0000
  2.204618E-0001 -1.043686E+0000
  1.106528E+0000 -1.183141E+0000
  1.700601E-0001  2.207392E+0000
  3.798085E-0001 -3.732042E-0002
 -1.702478E+0000 -1.628667E+0000
  2.927831E+0000 -7.978824E-0002
 -4.448497E-0001  3.504243E+0000
 -5.161332E-0001  1.899714E+0000
 -2.753071E+0000 -3.764660E+0000
  1.960972E+0000 -1.852276E+0000
  2.323789E-0001  2.501603E+0000
 -3.124730E+0000  2.058453E+0000
 -1.263500E+0000 -3.435478E+0000
  1.057078E+0000 -1.639277E+0000
  4.793743E+0000  9.550783E-0001
 -4.231374E+0000  2.119463E+0000
 -1.533861E+0000 -2.504327E+0000
  2.737604E+0000 -7.993089E-0001
 -3.322043E-0001  1.024792E+0000
 -1.632960E+0000  2.297248E+0000
 -1.946416E+0000 -2.888508E+0000
  4.361439E-0001 -1.399615E+0000
  2.819715E+0000  3.765137E+0000
 -2.053766E+0000 -5.178135E-0001
 -1.772136E+0000  2.128368E+0000
  6.501887E-0001 -2.271640E+0000
 -2.103747E+0000 -9.012854E-0001
  1.004670E+0000  4.092119E-0001
  5.889097E-0001  1.966890E+0000
 -2.585835E-0001  5.199377E-0001
 -6.313498E-0001 -1.854576E-0001
  2.377398E+0000 -1.836146E+0000
 -5.677075E-0001  1.391938E+0000
 -2.284985E+0000 -1.608635E+0000
  2.014300E+0000 -3.256561E-0001
  1.398957E+0000 -6.307284E-0001
 -1.716612E+0000  1.642536E+0000
 -2.695837E-0001 -1.178601E+0000
 -1.114450E+0000 -1.093902E+0000
 -5.118571E-0001 -1.078006E-0001
  1.147778E+0000  4.471582E-0001
 -2.924986E+0000 -1.385355E-0001
  1.093984E+0000 -5.801544E-0001
  1.234457E+0000 -5.170684E-0001
 -3.340804E+0000  5.096709E-0001
  1.943132E+0000 -2.404539E+0000
  4.978282E-0001  1.965729E+0000
 -1.969611E-0001  7.389873E-0001
  1.400395E+0000 -6.281080E-0001
 -5.442348E-0001  8.863675E-0001
  4.588345E-0001  6.409126E-0001
 -1.953633E+0000 -2.667351E+0000
  3.034889E-0001 -2.895514E+0000
  1.033829E+0000  2.442449E+0000
 -1.768069E+0000  7.242156E-0001
 -3.481688E+0000 -3.132286E-0001
  2.631001E+0000 -1.618351E+0000
  3.578455E-0001  2.388691E+0000
 -2.121675E+0000  1.334256E+0000
  1.127810E+0000 -2.829772E+0000
  6.534135E-0001  6.123658E-0001
 -4.007382E-0001  1.329671E+0000
  6.983894E-0001 -1.134836E+0000
  4.938038E-0001  3.851137E-0001
  1.294085E+0000  2.162714E-0001
  4.159066E-0001 -1.153781E+0000
  4.247284E-0001  1.214483E+0000
  9.078579E-0001  1.685439E+0000
 -3.353885E-0001 -3.463530E-0002
 -2.241201E+0000 -1.677531E+0000
  2.588546E+0000 -2.121214E+0000
  2.911433E-0002  2.043680E+0000
 -2.828637E-0001  1.275642E+0000
 -7.469903E-0001 -2.322761E+0000
  2.045500E+0000 -3.255508E-0001
  1.682336E-0002  3.821535E+0000
 -3.156731E+0000 -2.466552E+0000
  5.074778E-0001 -2.495538E+0000
  4.164137E+0000 -1.163935E+0000
 -9.424090E-0001  8.491513E-0002
 -7.193306E-0001 -1.450503E+0000
  1.443712E+0000 -9.850773E-0001
  1.116658E+0000  2.077816E+0000
 -6.267449E-0001  1.640623E+0000
  7.065137E-0002 -1.823492E+0000
  1.715263E+0000 -3.513200E+0000
  4.653576E+0000  2.314070E+0000
 -2.961619E+0000  8.282025E-0001
 -4.150530E+0000 -3.518780E+0000
  6.293418E+0000 -6.050330E-0001
 -2.242580E+0000  6.381257E+0000
 -4.481214E+0000 -1.815936E+0000
  4.601992E-0001 -3.939468E+0000
  3.942863E+0000 -1.039716E+0000
 -1.420899E+0000  3.246524E+0000
 -1.685035E+0000 -2.483294E+0000
  1.291579E+0000 -1.361332E+0000
  2.496226E+0000  8.152134E-0002
 -7.024659E-0001  1.190906E+0000
  3.959358E-0001 -1.119053E-0001
 -1.938084E+0000 -2.437542E-0001
  1.116974E+0000  1.013528E+0000
  5.735260E-0002 -1.646844E+0000
  6.186324E-0001 -8.573212E-0001
 -2.234685E-0001  2.163966E+0000
 -1.425457E+0000 -1.730693E+0000
  6.303966E-0001 -2.004590E+0000
 -2.703582E-0001  1.213054E+0000
 -6.300007E-0001  1.156987E+0000
  5.717781E-0001 -1.684052E+0000
  7.275794E-0002  1.324591E+0000
  3.016477E-0001  1.827456E+0000
 -2.496062E+0000 -2.772181E+0000
  6.196910E-0001 -1.587924E+0000
  2.000624E+0000 -4.916329E-0001
 -1.508949E+0000  1.223905E+0000
 -4.786245E-0001 -6.460848E-0001
  2.207558E+0000 -5.381665E-0001
 -8.160630E-0001  7.991190E-0001
 -7.923643E-0001 -2.069811E+0000
 -7.153287E-0001 -6.809051E-0001
  2.995954E+0000  2.759497E+0000
 -1.728498E+0000 -2.216924E-0001
  2.135254E-0001 -3.069227E+0000
  1.541015E+0000 -3.437322E+0000
  1.076536E+0000  3.713602E+0000
 -2.360759E+0000  1.520693E+0000
 -1.251772E+0000 -4.573424E+0000
  1.925870E+0000 -1.071792E+0000
  2.920432E+0000  9.588070E-0001
 -1.121416E+0000 -2.810533E-0001
 -2.792129E+0000  2.404866E-0001
  2.887980E+0000 -6.747457E-0001
 -8.524051E-0001  2.717545E+0000
 -1.962481E+0000 -3.543026E-0001
 -1.524849E+0000 -4.832881E-0001
 -1.105578E-0001 -8.793820E-0001
 -1.150149E+0000  1.828519E+0000
  4.771904E-0002 -1.878915E+0000
  1.452345E+0000 -2.815923E+0000
  6.713572E-0001  1.809289E+0000
  2.050416E-0001  2.014550E+0000
 -9.808109E-0001 -8.165364E-0001
 -9.682726E-0001 -4.033652E+0000
  3.338685E+0000  1.080457E+0000
  6.446831E-0001  4.437918E+0000
 -3.811228E+0000  6.875416E-0001
 -1.059191E+0000 -3.137003E+0000
  2.704769E+0000 -2.280320E+0000
  1.438664E+0000  2.270905E+0000
 -1.883014E+0000  8.009418E-0001
 -7.390057E-0001 -1.838699E+0000
  9.573990E-0001 -7.926806E-0001
 -5.323220E-0001  2.114551E+0000
 -4.671514E-0001  1.745804E+0000
 -7.190743E-0001 -1.785718E-0001
 -9.171225E-0001 -2.169778E+0000
  2.973122E+0000 -1.171708E+0000
 -1.159995E-0001  2.441156E+0000
  7.684917E-0001 -2.092202E+0000
 -1.037754E+0000  2.705709E+0000
  1.615998E+0000 -5.175742E-0001
 -3.048940E+0000  6.255650E-0001
  1.084345E+0000 -1.138823E+0000
  1.384357E+0000 -9.327334E-0001
 -9.876755E-0001  1.638559E+0000
 -1.698854E+0000  1.042271E+0000
  1.174306E+0000 -3.180133E+0000
 -1.316539E+0000  6.641177E-0001
  3.788387E-0001 -4.552921E-0001
 -6.599898E-0001  4.724570E-0001
  6.568173E-0001 -3.336130E-0001
  5.922910E-0001 -4.476550E-0001
  1.453018E+0000  3.721838E+0000
 -8.328017E-0001  6.429755E-0001
 -1.027076E+0000 -2.316165E+0000
  3.786635E+0000 -8.606160E-0001
 -8.010140E-0001  2.935514E+0000
 -2.333934E+0000 -2.043757E+0000
 -1.421803E-0001 -1.001337E+0000
  1.781856E+0000 -1.395542E+0000
 -3.351087E+0000  1.374560E+0000
  1.875801E+0000 -2.757013E-0001
  2.848858E-0001 -4.581104E-0001
  2.752955E-0001 -1.330656E+0000
 -1.099595E-0001 -5.619019E-0002
  2.137538E+0000 -2.391417E-0002
 -1.786511E+0000 -9.460991E-0002
  4.146285E+0000  1.517445E+0000
 -2.159301E+0000  1.399430E+0000
 -3.972630E-0001 -1.707902E+0000
  7.985000E-0001 -1.171378E+0000
  1.937850E+0000 -1.053896E+0000
 -2.560811E+0000  1.666754E+0000
  2.430471E+0000 -2.504474E+0000
 -1.286120E+0000  1.167552E+0000
  2.667190E+0000  4.280755E-0001
 -3.317724E+0000  2.975265E+0000
  4.035581E-0001 -3.486357E+0000
  2.636227E+0000  2.589309E-0002
 -1.298160E+0000  2.043987E+0000
 -2.295851E+0000  2.238597E+0000
  1.820182E+0000 -1.614494E+0000
  3.398235E+0000 -1.197324E+0000
 -1.672934E+0000  5.762354E+0000
 -7.387249E-0001 -1.071390E+0000
 -1.730443E+0000 -1.815807E+0000
  1.873050E+0000 -3.463061E-0001
  3.715866E-0001  1.787794E+0000
  3.439055E-0002  2.464147E+0000
 -2.340723E+0000 -3.848132E+0000
  1.869126E-0001 -5.259454E-0001
  1.939274E+0000  2.303907E+0000
 -4.347429E+0000  3.641966E+0000
 -1.575848E+0000 -3.734092E+0000
  3.498516E+0000 -1.748800E+0000
  3.103040E-0001  2.961102E+0000
 -1.154837E+0000 -9.087589E-0001
 -3.502194E+0000 -8.996953E-0001
  4.486806E+0000 -7.898718E-0001
 -1.845538E-0001  1.503760E+0000
 -1.597494E+0000 -7.055890E-0001
  1.298950E+0000 -9.222151E-0001
  1.978019E+0000  2.426395E-0001
 -2.310191E+0000  8.575003E-0001
  2.060376E-0001 -3.124249E+0000
 -1.809770E-0001 -2.089569E+0000
  2.647821E+0000  1.692584E+0000
  1.081945E+0000  2.272344E+0000
 -1.152631E+0000 -1.056977E+0000
 -2.329672E+0000 -4.508003E-0001
  4.518469E-0001 -1.574548E+0000
  5.602248E-0001  1.876868E+0000
 -1.412193E+0000 -4.597509E-0001
  1.592066E-0001 -4.361852E-0001
  3.950452E+0000 -5.794911E-0001
  2.481941E+0000  1.490147E+0000
 -3.124266E+0000  9.102438E-0001
 -1.585744E-0001 -1.800471E+0000
  4.078728E+0000 -1.475892E-0001
 -2.791941E-0001  1.122129E+0000
 -3.466777E+0000 -2.047418E-0001
 -1.665089E-0001 -3.620284E+0000
  2.812719E+0000  9.079244E-0001
  1.317481E-0001  1.582147E+0000
 -9.890880E-0001 -5.919801E-0001
  3.812180E-0001 -2.743701E-0001
  1.253483E+0000  1.202082E-0001
  1.522061E+0000  9.091240E-0001
 -1.047858E+0000 -5.952989E-0001
  1.073850E+0000 -3.114894E+0000
  8.193185E-0001  9.718505E-0001
  2.242792E+0000  1.071415E+0000
 -3.261661E+0000  8.559729E-0001
  1.437447E+0000 -2.444082E+0000
  2.418124E+0000 -8.545224E-0002
 -1.615048E-0001  3.237951E+0000
 -4.030798E+0000  9.160375E-0001
  1.780792E+0000 -2.660927E+0000
  1.584052E+0000  6.494598E-0001
 -2.049806E-0002  8.876318E-0001
 -1.599821E+0000  1.567276E+0000
  7.765824E-0001 -1.734833E+0000
 -4.536856E-0001 -2.509991E-0001
 -1.466213E-0003 -1.896211E+0000
  2.445404E+0000 -4.407169E-0001
 -1.858590E+0000  1.652832E+0000
 -3.391261E-0002 -2.747171E+0000
  1.562614E+0000 -1.416300E+0000
  3.278948E-0001  1.987096E+0000
 -2.089099E+0000  9.574321E-0001
 -9.523452E-0001 -1.090432E+0000
  4.430887E-0001 -1.553337E+0000
  1.587357E+0000  2.757005E+0000
 -1.523441E+0000  2.276392E-0001
 -2.479351E+0000 -2.168367E+0000
  2.680387E+0000 -1.461175E+0000
 -7.798686E-0001  1.764430E+0000
  9.017230E-0001 -7.417039E-0001
 -4.390380E+0000 -3.505247E-0001
  2.392974E+0000 -2.153593E+0000
  3.387134E-0001  1.721215E+0000
 -9.656891E-0001  8.452126E-0001
 -7.736335E-0001 -1.698908E+0000
  1.108749E+0000 -1.846981E+0000
  5.970362E-0001  2.348593E+0000
 -1.311315E-0001  2.757856E+0000
 -2.888430E+0000 -8.589190E-0001
 -1.395443E+0000 -3.331046E+0000
  4.934064E+0000 -2.857585E+0000
 -2.533835E+0000  4.182363E+0000
 -2.020398E+0000  9.577132E-0001
  2.022406E-0001 -2.361608E+0000
  1.971989E+0000 -8.261555E-0001
 -1.250124E-0001  2.398004E+0000
 -2.091667E+0000 -7.885165E-0002
  4.683951E-0001 -7.955742E-0001
  3.816821E-0001 -2.592452E+0000
  1.482570E+0000  2.093495E+0000
  1.983756E-0001  7.140964E-0001
 -3.559947E+0000  2.755855E+0000
  1.265961E+0000 -2.622089E+0000
  4.179500E-0001 -5.153783E-0001
  2.913234E+0000  2.976963E+0000
 -2.151581E+0000  1.161071E+0000
 -2.295434E+0000 -2.547178E+0000
  9.743428E-0001 -6.844738E-0001
  1.643343E+0000  3.705133E+0000
 -6.592142E-0001  2.623981E+0000
 -3.056605E+0000 -2.088197E+0000
  1.512872E+0000 -1.596431E+0000
  1.159670E-0002  9.189740E-0001
 -1.875694E+0000  6.050172E-0001
 -1.392584E+0000 -2.059849E+0000
  1.492197E+0000 -8.850125E-0001
  3.439018E+0000  1.305596E+0000
 -2.728879E+0000  2.158803E+0000
  3.874468E-0001 -2.663724E+0000
  1.582081E+0000 -3.328061E+0000
  1.252574E+0000  4.391854E+0000
 -2.141161E+0000  3.728571E+0000
 -3.362684E+0000 -1.980749E+0000
  2.615390E+0000 -4.942006E+0000
 -1.704153E-0002  3.627955E+0000
 -2.366950E+0000  1.204133E+0000
 -2.021543E+0000 -1.874788E+0000
  2.411200E+0000 -2.933269E-0001
  1.215462E+0000  1.357341E+0000
 -3.546119E+0000  5.938084E-0001
 -6.248848E-0002 -1.955158E+0000
  2.881916E+0000  8.526225E-0002
 -5.239181E-0001  3.040910E+0000
 -1.893183E+0000 -1.529345E+0000
 -7.230499E-0001 -2.082186E+0000
  3.588131E+0000 -8.816210E-0002
  8.022650E-0001  3.358614E+0000
 -1.046576E+0000  7.829262E-0002
 -4.599019E-0001 -4.049473E+0000
  3.316157E+0000 -2.907799E-0001
  6.526534E-0001  3.424730E+0000
 -3.820150E+0000  4.995535E+0000
 -3.625928E-0001 -8.642511E-0001
  7.004886E-0001 -1.797492E+0000
  4.142568E+0000  2.486305E+0000
 -2.909017E+0000  2.226055E+0000
  9.604700E-0002 -1.944967E+0000
  1.365635E+0000  2.920278E-0001
  7.770225E-0001 -8.825148E-0001
  6.165454E-0001  8.443945E-0002
 -4.873581E-0001 -4.630474E-0001
  2.110998E+0000  2.289826E-0001
 -1.093076E+0000 -1.711447E-0001
 -2.852796E-0001  6.280849E-0002
  1.609607E+0000 -9.411077E-0001
 -1.082352E+0000  2.886891E+0000
 -1.972342E+0000  1.310199E+0000
 -2.400651E+0000 -1.440494E+0000
  3.486020E+0000 -2.366561E+0000
  6.257893E-0001  1.856843E+0000
 -1.954362E+0000  2.497981E+0000
  3.585450E-0001 -4.961535E-0001
  1.755009E+0000  4.835750E-0001
  6.370371E-0001  1.015086E+0000
 -3.991168E-0001  1.438792E+0000
  2.114935E+0000 -1.895581E+0000
 -1.142339E+0000  1.335264E+0000
  4.498302E-0001 -7.688361E-0001
 -7.047543E-0001  2.199401E-0002
  1.953205E+0000 -1.869082E+0000
  1.243712E+0000 -1.248959E-0001
  4.362749E-0002  2.168859E-0001
 -1.110477E-0002  4.558333E-0001
  1.038159E+0000 -1.479799E+0000
 -2.276608E+0000 -1.128318E+0000
  1.962994E+0000  2.377157E-0001
  2.015864E+0000  1.941394E+0000
 -1.997574E+0000  1.927814E-0001
  8.734231E-0001 -2.637275E+0000
  6.048469E-0001 -1.187832E+0000
  1.887846E+0000 -1.341217E+0000
 -1.446339E+0000 -5.929234E-0001
  8.521031E-0001  7.145400E-0001
 -3.415517E-0001 -1.507875E+0000
 -6.964363E-0001  5.432712E-0001
 -8.697772E-0001 -2.141549E+0000
  9.351140E-0001 -1.931365E+0000
  4.197666E+0000 -8.478117E-0001
  4.651581E-0001  1.335585E+0000
 -2.705646E+0000  5.626232E-0001
 -6.546469E-0001 -2.206568E+0000
  1.674243E+0000  2.316699E-0001
  1.440149E+0000  2.831953E+0000
 -3.506547E+0000  2.293274E+0000
 -1.037936E+0000 -5.920889E-0001
  1.910757E+0000 -3.744999E+0000
  6.070424E-0001  3.294682E+0000
 -2.654188E+0000  1.302349E+0000
 -3.367275E+0000 -2.298184E+0000
  7.013044E+0000 -5.236940E-0001
 -7.432711E-0001  5.609144E+0000
 -2.450025E+0000  2.466594E+0000
  7.624570E-0001 -6.809450E-0001
 -2.430690E+0000  2.702316E-0001
  3.011560E+0000 -4.163334E-0001
  1.702990E+0000  5.461243E-0001
 -3.572362E+0000  3.453704E-0001
  1.634772E+0000 -2.826493E+0000
  2.495220E+0000 -1.043309E+0000
  3.436034E-0001  1.929753E+0000
 -8.196800E-0001  3.708513E-0001
 -6.673999E-0002 -2.459295E-0001
 -1.973208E+0000  1.184519E+0000
  2.788771E+0000 -1.358608E+0000
 -5.166013E-0001  2.167007E+0000
 -3.124058E-0001  7.847379E-0001
  5.378184E-0001 -3.980423E+0000
  3.179957E-0001  1.387870E+0000
 -7.892378E-0001  7.152028E-0001
 -4.728061E-0001 -1.427860E-0001
 -4.086655E-0001 -7.052599E-0001
  8.232978E-0001  1.241772E-0001
  9.852059E-0001  3.006667E-0001
 -2.076327E+0000 -1.362708E+0000
  2.762511E+0000 -1.469425E+0000
 -1.439033E+0000  8.265060E-0002
  7.204988E-0001 -4.645642E-0001
 -8.792749E-0002  1.155377E+0000
 -1.902131E+0000  1.422752E+0000
 -1.651235E-0001 -2.047522E+0000
  1.351894E+0000 -1.122005E+0000
  1.661603E+0000 -2.725175E+0000
  9.749279E-0001  2.947769E+0000
  7.999310E-0001  9.476726E-0001
 -4.327502E+0000 -1.105212E+0000
  4.421769E-0001 -9.326367E-0001
  2.336397E+0000 -2.885327E+0000
  3.302950E-0001  1.769178E+0000
  2.417418E-0001 -4.504512E-0001
 -3.036694E+0000 -1.408085E+0000
 -2.300364E-0001 -2.009672E+0000
  2.948594E+0000  1.538817E+0000
 -2.158785E+0000  2.045168E+0000
 -1.645358E+0000 -2.077404E-0001
  1.154751E+0000 -7.145662E-0001
  6.730024E-0001  1.042354E+0000
 -6.625569E-0001  4.977948E+0000
 -2.757294E+0000 -1.130564E+0000
  1.308974E+0000 -1.130446E+0000
  1.321657E+0000  1.450600E+0000
  4.016510E-0001  4.335656E+0000
 -1.048437E+0000 -4.279586E-0001
  8.268622E-0001 -1.349664E+0000
  1.639319E+0000 -4.147080E-0001
 -1.820101E+0000  1.098080E+0000
  8.447457E-0001 -1.691473E+0000
 -1.371496E-0001 -2.628446E-0001
 -7.949142E-0001 -4.700851E-0001
 -6.605169E-0001 -6.198045E-0001
 -6.101865E-0001  1.673109E+0000
  1.138146E+0000 -1.653240E+0000
 -1.325879E+0000 -2.115150E+0000
  1.890566E+0000  8.129433E-0001
  5.292712E-0001  4.744315E-0001
 -1.532732E+0000 -3.265751E-0002
  1.630302E-0001 -1.788885E+0000
  1.704335E-0001 -5.763488E-0001
  1.634012E+0000  1.086760E+0000
 -1.131042E-0001  1.670015E+0000
 -2.544133E+0000 -2.766368E+0000
  9.675599E-0001 -2.214472E+0000
  1.323571E+0000  1.601030E+0000
 -1.004407E+0000  2.816107E+0000
 -1.575905E+0000 -1.312438E+0000
  2.641894E+0000 -1.063288E+0000
  7.167106E-0001  2.687991E+0000
 -2.027568E+0000  1.779191E-0001
  1.893490E+0000 -1.702870E+0000
 -1.157542E+0000  1.669524E+0000
  9.024317E-0002  9.710714E-0001
 -1.269247E+0000 -1.340975E-0001
 -1.195069E+0000 -1.073221E+0000
 -4.459288E-0001  1.671588E-0001
  9.885990E-0002  1.850703E+0000
 -6.667049E-0001 -1.207269E+0000
  9.225957E-0001 -9.031802E-0001
  1.675844E+0000  1.064261E+0000
 -7.976142E-0001  1.954935E+0000
 -3.639283E+0000 -2.860056E+0000
  3.912511E+0000 -5.908216E-0001
  7.956101E-0001  1.516131E+0000
 -4.146793E+0000  1.979756E+0000
  1.488568E+0000 -3.263548E+0000
  2.256041E+0000  2.183547E+0000
  1.440875E+0000  3.664352E+0000
 -2.470186E+0000 -2.665781E-0001
  8.990895E-0002 -1.728642E+0000
  2.537342E+0000 -5.494410E-0001
 -2.649032E+0000  2.100388E+0000
 -3.425399E-0002 -4.507830E-0001
 -3.583319E+0000 -2.203432E+0000
  3.714383E+0000 -2.251823E-0001
 -5.921803E-0001  2.577778E+0000
 -7.135136E-0001 -3.297739E-0001
 -1.427603E+0000 -4.468435E+0000
  3.746651E-0001  8.248648E-0001
  1.359539E+0000  1.573421E+0000
 -1.205606E+0000 -2.330824E-0001
  2.224385E-0001 -8.720864E-0001
  2.130824E+0000  1.355133E+0000
 -2.846762E+0000 -7.598574E-0001
 -1.277487E+0000 -7.945498E-0001
  1.755005E+0000 -3.678987E+0000
  1.551174E+0000  4.049010E-0001
 -1.152394E+0000  6.021065E-0001
 -2.385937E+0000  6.763075E-0001
  2.832053E+0000 -1.953212E+0000
  3.789126E-0001  3.807931E+0000
 -2.207847E+0000  1.245905E+0000
 -9.069647E-0001 -4.009653E+0000
  3.633219E+0000  1.121861E-0002
 -2.629348E-0001  1.283001E+0000
 -3.141610E+0000 -5.852846E-0001
  4.800778E-0001 -3.494878E+0000
  1.671768E+0000  7.947419E-0001
  1.706347E+0000  3.592144E+0000
 -3.098803E+0000 -8.864286E-0001
 -2.289247E-0001 -2.132391E+0000
  1.924851E+0000  1.562351E-0001
 -1.971163E-0002  5.850090E-0002
 -1.348544E+0000 -2.044377E+0000
 -1.392195E-0001 -9.961088E-0001
  1.742407E+0000  1.259029E+0000
 -7.115870E-0001  1.338893E+0000
 -8.431515E-0001 -6.220428E-0001
  2.009217E+0000 -1.976234E+0000
 -9.348135E-0002  2.079701E+0000
 -1.728388E+0000  2.929489E+0000
  9.425855E-0002 -4.483238E+0000
  8.656513E-0001 -1.480794E+0000
  2.862604E+0000  3.599969E+0000
 -2.284874E+0000  3.847020E+0000
 -3.688495E+0000 -3.705715E+0000
  3.149897E+0000 -2.515688E+0000
  2.663437E-0001  8.141572E-0001
 -4.982662E-0001  2.482075E+0000
 -2.975811E+0000 -2.905013E+0000
  2.110091E+0000 -3.105852E+0000
  3.489118E+0000  1.653456E+0000
 -4.263577E+0000  2.083682E+0000
 -1.103202E+0000 -3.156302E+0000
 -8.596764E-0001 -3.643961E+0000
  1.794779E+0000 -2.297457E-0001
  3.159033E+0000  2.854451E+0000
 -3.532100E+0000  2.681897E+0000
 -2.317011E+0000 -4.098237E+0000
  1.676726E+0000 -3.285510E+0000
  1.194069E+0000  5.296663E+0000
 -1.147197E+0000  1.178136E-0001
 -9.687359E-0001 -2.086913E+0000
  2.317497E+0000 -2.816523E+0000
  2.516807E+0000  4.296353E+0000
 -1.476392E+0000  1.503127E+0000
 -5.082726E+0000 -3.719330E+0000
  4.582941E+0000 -4.916134E+0000
 -5.350962E-0001  5.337556E+0000
 -1.315898E+0000  4.324999E-0001
 -2.005207E+0000 -2.216360E+0000
  3.748678E+0000 -3.259105E+0000
  1.072784E+0000  2.697941E+0000
 -1.153059E+0000  1.303196E+0000
 -2.811232E+0000 -4.460434E-0001
  2.205714E+0000 -6.383493E-0001
 -1.781307E+0000  1.404150E+0000
  1.777001E+0000  3.722267E-0001
 -3.076446E+0000  1.201441E+0000
  1.126875E+0000 -1.717694E+0000
  2.321532E-0001  2.585127E-0001
  2.239330E+0000  5.347958E-0002
 -2.794696E+0000  1.821666E+0000
  2.383640E+0000 -3.416935E-0001
 -1.042788E+0000  1.574395E+0000
  2.471012E-0001 -3.368382E+0000
  1.238582E+0000  1.261340E+0000
 -6.654517E-0001  2.657165E+0000
 -1.196671E+0000 -8.132746E-0001
 -9.051173E-0001 -2.910873E+0000
  5.320632E+0000 -1.671086E+0000
 -2.256811E+0000  4.555224E+0000
 -1.216672E+0000  1.246262E+0000
  5.799402E-0001 -1.551939E+0000
  1.701908E+0000 -1.417094E-0001
  1.894399E+0000  1.831530E+0000
 -8.804322E-0001  1.345089E-0001
 -6.085923E-0001 -1.956451E+0000
  1.641362E-0001  1.818787E-0001
 -1.396332E+0000  1.565526E+0000
  2.026824E+0000  1.179744E+0000
 -1.931979E+0000 -1.910639E-0001
  7.757111E-0001 -1.432907E+0000
  1.674222E+0000  1.210681E+0000
 -4.971972E-0001 -1.662324E-0001
 -9.309899E-0001 -3.395486E-0001
  1.458961E+0000 -2.087264E+0000
  3.696064E-0001 -3.669430E-0001
 -6.490084E-0001  2.687575E+0000
  9.417363E-0001 -2.006987E+0000
 -1.925616E+0000 -1.830054E-0001
  1.789599E+0000 -5.730611E-0001
  5.134519E-0001 -1.176410E+0000
  2.500097E-0001  2.575422E+0000
  2.476415E-0001 -8.059288E-0001
 -2.005977E-0001 -2.263392E+0000
  2.279459E-0001  5.639800E-0002
  1.002655E+0000  5.506326E-0001
 -1.993086E+0000  4.979064E-0001
 -1.921285E+0000  1.164636E+0000
  2.642552E+0000 -1.293414E+0000
  1.421892E+0000  2.536179E+0000
 -1.947599E+0000  1.105718E+0000
 -1.992378E-0001 -2.211452E+0000
 -8.386932E-0003 -8.079852E-0001
  2.512632E+0000  3.408436E+0000
 -2.143990E+0000  1.430637E+0000
 -9.987086E-0001 -2.620917E+0000
  2.873633E+0000 -3.078163E+0000
  2.734156E+0000  2.660752E+0000
 -3.091581E+0000  4.980009E+0000
 -2.032516E-0001 -2.458121E+0000
  1.295573E+0000 -2.359376E+0000
  1.617135E+0000  2.902487E+0000
 -1.159810E+0000  4.127675E-0001
 -1.651333E+0000 -3.456822E+0000
  1.745580E+0000  1.436697E-0001
 -3.894645E-0002 -1.035912E+0000
 -8.798699E-0001  1.308227E+0000
 -3.077496E-0001 -1.843531E+0000
  6.453719E-0001 -4.650651E-0001
 -1.948288E+0000  2.426427E-0001
 -2.556190E+0000 -2.977905E-0001
  1.723030E+0000 -3.194292E-0001
 -1.282644E+0000 -9.585075E-0001
  1.419963E-0002 -1.619157E-0001
  4.663821E-0001 -1.424295E+0000
  2.232106E+0000  8.491886E-0001
 -9.717787E-0001  4.713742E+0000
 -7.242483E-0001 -2.122899E+0000
 -6.427874E-0001 -2.054126E+0000
  3.454601E+0000  2.558690E+0000
 -9.550586E-0001  1.304005E+0000
 -3.293546E+0000 -2.020834E+0000
  1.077761E+0000 -2.188445E+0000
  1.626254E+0000  1.316364E+0000
  5.571540E-0001 -4.346313E-0001
 -4.975701E-0001 -2.566104E+0000
  1.869052E+0000 -7.570885E-0001
 -1.793981E+0000 -5.971951E-0001
 -1.572728E-0001 -4.225540E-0001
  2.927040E-0001  1.379303E-0001
 -1.534590E+0000  8.271319E-0001
 -1.819335E+0000 -2.425535E+0000
  3.401078E+0000 -6.244179E-0001
  7.297701E-0001  2.294252E+0000
 -7.283865E-0001  2.334956E-0001
  5.893372E-0001 -1.908647E-0001
  3.626241E-0001  1.037483E+0000
  2.600590E+0000  1.189337E-0001
 -2.062410E+0000  1.370480E+0000
 -2.832626E-0001 -2.492361E+0000
  1.562085E+0000 -4.950877E-0001
  2.154177E+0000  5.475142E+0000
 -4.780891E+0000  7.042740E-0001
 -1.337804E+0000 -4.076916E+0000
  4.575011E+0000 -1.602015E+0000
  5.195289E-0001  3.147532E+0000
 -2.811278E+0000  1.372200E+0000
 -1.674016E+0000 -2.890954E+0000
  1.827099E+0000 -3.767878E+0000
 -1.537738E+0000  1.782483E-0001
  2.830322E-0002  1.737299E+0000
 -2.070533E+0000  1.332311E-0001
  1.605621E+0000 -3.297219E+0000
  3.116168E-0001  5.321756E-0001
 -7.638765E-0002  1.962539E+0000
 -2.010603E+0000  3.062646E-0001
 -1.807966E+0000 -9.030011E-0001
  2.198595E+0000  1.909326E+0000
 -1.636447E+0000  1.811095E+0000
 -1.486845E+0000 -1.176341E-0001
  1.194592E+0000 -3.113551E+0000
  9.195381E-0002 -1.240220E+0000
 -1.621089E+0000  2.514418E+0000
 -1.594432E+0000 -9.839852E-0001
 -2.603174E-0001 -3.042292E+0000
  2.274555E+0000 -1.250963E+0000
  7.366831E-0001  3.215041E+0000
 -1.757324E+0000  1.452801E+0000
  2.064116E-0001 -2.332390E+0000
  7.837664E-0001 -2.129065E-0001
  1.253810E+0000  1.301863E+0000
 -3.957100E+0000  5.155410E-0001
  2.084770E-0001 -2.472294E+0000
  2.061020E+0000  8.143427E-0001
 -9.857220E-0002  5.316655E+0000
 -3.200314E+0000  7.676719E-0002
 -3.492786E-0001 -2.364423E+0000
  4.191941E+0000 -9.940582E-0001
 -1.006262E+0000  3.579512E+0000
 -1.085891E+0000 -1.096057E+0000
  1.614982E-0002 -3.097078E+0000
  1.755081E+0000 -5.889492E-0001
  2.031154E-0001  1.521378E+0000
 -3.808087E+0000 -1.830007E-0001
  6.721589E-0001 -1.479634E+0000
  2.697336E-0001 -4.950771E-0002
 -4.580747E-0001  1.909814E+0000
 -6.322508E-0001 -1.538625E+0000
  1.296906E+0000  4.019752E-0001
  1.983347E+0000 -6.202156E-0001
 -5.789314E-0001  7.934251E-0001
  6.101244E-0001 -3.208983E+0000
 -1.039180E+0000 -1.806227E+0000
  2.964497E-0001  1.776074E+0000
 -1.248946E+0000 -8.237840E-0001
  1.074868E-0001 -1.997448E+0000
 -5.918657E-0001  1.624401E+0000
  4.885399E-0001 -5.267258E-0001
 -1.678257E+0000  3.032926E-0001
  1.178212E-0001  4.540900E-0001
  3.574506E+0000 -9.168973E-0001
 -2.235160E+0000  2.463987E+0000
 -2.033595E+0000  9.751409E-0002
  8.281151E-0001 -7.636435E-0001
  1.749443E+0000 -9.239049E-0001
 -1.068495E+0000  1.750548E-0001
 -9.646254E-0001 -8.497841E-0001
 -3.573884E-0001 -3.251580E-0001
 -1.346520E+0000  2.243879E+0000
 -1.739285E+0000  6.821134E-0001
  1.015075E+0000 -2.480748E+0000
 -1.484566E-0002  2.923951E+0000
  8.901793E-0001 -2.501415E+0000
 -2.528256E+0000 -1.059658E+0000
  4.595970E+0000  1.133793E-0001
 -1.807074E+0000  2.875800E+0000
 -5.044035E-0001 -1.849308E+0000
 -2.589083E-0001 -3.140793E+0000
  3.445224E+0000  9.086295E-0001
 -3.778333E+0000  2.851344E+0000
 -1.499475E+0000 -2.632561E+0000
  8.237672E-0001 -5.099932E-0001
  4.729769E-0001  1.300529E+0000
  1.075977E+0000 -3.212387E-0001
 -1.524915E+0000  6.744587E-0001
  2.223956E+0000 -2.066828E+0000
 -3.121334E+0000  2.507742E+0000
  1.083595E+0000 -3.897760E+0000
 -1.151842E+0000  6.810910E-0001
  1.174347E+0000 -6.257306E-0001
 -1.723591E+0000 -1.054807E-0001
  1.497064E+0000 -1.457561E+0000
  1.703414E+0000 -4.565094E-0001
 -7.978437E-0001  8.350939E-0001
 -4.968052E-0001  3.202775E-0001
 -1.563879E+0000  3.449001E-0002
  3.000762E+0000  1.190673E-0001
 -1.948859E+0000  2.978570E+0000
 -1.690690E+0000 -2.148503E+0000
 -9.353958E-0001 -9.796978E-0001
  3.615656E+0000 -1.391177E+0000
 -2.237029E+0000  2.745861E+0000
  2.884450E-0001 -5.503279E-0001
 -1.638341E+0000 -6.512442E-0001
  3.782196E-0001 -2.255905E+0000
  3.023116E+0000 -8.254147E-0001
 -2.099890E+0000 -6.889234E-0002
  7.656283E-0001 -2.103809E-0001
  1.768696E+0000  1.211595E+0000
 -1.364186E+0000  2.271991E+0000
  8.883025E-0001 -2.333211E+0000
  1.320549E+0000 -1.766084E+0000
  2.754053E+0000  2.181256E+0000
 -2.535370E+0000  1.839481E+0000
 -2.626966E-0001 -3.186450E+0000
  3.166836E-0001  1.416390E+0000
  8.273727E-0001  1.706757E+0000
 -2.294859E+0000  8.598511E-0001
 -4.171902E-0001 -2.595700E+0000
  5.484720E-0001  4.436159E-0001
  4.100266E-0001  2.564707E+0000
 -2.346478E+0000 -8.776168E-0001
 -2.019977E-0001 -4.892729E+0000
  3.121501E-0001  1.829668E+0000
  5.340750E-0001  2.467298E+0000
 -1.072203E+0000  5.743464E-0001
 -1.047285E+0000 -1.939438E+0000
 -8.568060E-0001  2.768074E-0001
  3.289624E+0000  9.589659E-0001
 -2.595446E+0000  2.687188E+0000
 -1.685568E+0000 -4.006742E+0000
  2.984294E+0000 -7.825623E-0001
  1.058137E+0000  2.589818E+0000
 -1.751701E+0000  2.510182E+0000
 -6.556464E-0001 -1.997722E+0000
  3.078480E+0000  1.540452E-0001
  3.119375E+0000  1.748716E+0000
 -1.659989E+0000  1.706255E+0000
 -1.447172E+0000 -1.564045E+0000
 -3.049098E-0001 -1.971069E-0001
  9.946645E-0003  2.330550E-0001
 -5.356407E-0002 -7.735731E-0001
  1.409015E+0000  1.050428E+0000
  1.868808E+0000 -1.001016E+0000
 -7.055610E-0001  1.872830E+0000
  3.319637E-0001 -1.038032E+0000
 -7.068360E-0001  3.472611E-0001
  1.407613E+0000 -1.133768E+0000
 -1.628811E+0000  5.357567E-0001
 -3.043120E-0001 -3.353736E+0000
  2.541478E+0000 -8.959853E-0001
  1.235598E+0000  1.022247E+0000
  5.663618E-0001  1.810304E+0000
 -2.288367E+0000 -8.967508E-0002
 -5.021979E-0001 -1.131529E+0000
  3.417177E+0000  1.562134E+0000
 -2.476109E+0000  2.124550E+0000
 -1.411527E+0000 -2.045448E+0000
  1.837729E+0000 -2.884588E+0000
  1.186568E+0000  5.661995E-0001
 -2.316610E+0000  1.146275E+0000
 -7.220563E-0001 -1.051385E+0000
  3.316371E+0000 -1.145993E+0000
 -3.397920E+0000  2.728957E+0000
 -4.805729E-0001  1.610955E+0000
  1.279022E+0000 -2.818597E+0000
  2.715267E-0001 -1.499023E+0000
  3.932891E+0000  7.659933E-0001
 -2.506071E+0000  2.423080E+0000
 -9.815626E-0001 -2.084416E+0000
  1.876066E+0000  1.484016E-0001
  1.334297E-0002  1.235444E+0000
 -6.917574E-0001  2.800863E+0000
 -1.754987E-0001 -3.363139E-0001
 -6.824881E-0002 -4.769521E-0001
  1.170007E+0000 -2.544667E-0001
  1.216598E+0000 -3.366347E-0001
  4.882584E-0001  9.922421E-0001
  2.717030E-0001  1.487259E+0000
 -8.163709E-0001  1.310012E+0000
 -2.096855E+0000 -1.612842E+0000
  2.153075E+0000 -6.907177E-0001
 -1.568697E-0004  9.695853E-0001
  9.113161E-0001  1.072759E+0000
  4.803759E-0002 -1.374914E+0000
  1.333381E+0000  6.509645E-0001
  2.289467E+0000  1.334683E+0000
 -2.001080E+0000 -1.063356E+0000
  9.492492E-0001 -1.070558E+0000
  2.163887E+0000  8.064962E-0001
 -1.244677E+0000  2.055537E+0000
  6.204453E-0001  3.237721E-0001
 -1.568540E+0000  2.349891E+0000
 -2.810046E-0001 -6.632453E-0001
 -1.795330E-0001 -1.764031E-0001
 -3.685977E-0001 -4.155615E-0002
  1.339871E+0000 -5.368239E-0001
 -2.997292E+0000 -5.611409E-0001
  5.101896E-0001 -6.374371E-0001
 -7.289060E-0001  3.505398E-0002
 -5.510565E-0001 -2.669677E-0001
  2.633289E+0000 -1.681960E-0001
 -2.433122E+0000 -3.446625E-0001
  2.432282E+0000 -2.226795E+0000
 -1.206760E+0000 -1.667304E+0000
  1.477186E+0000 -3.474811E-0001
  7.180466E-0001 -1.737600E+0000
 -2.807489E+0000 -1.889218E-0001
  3.082949E+0000 -4.202597E+0000
  1.101960E+0000  1.470102E+0000
  1.657923E+0000  2.085708E+0000
 -1.874682E+0000 -1.294877E+0000
  4.141118E-0001  1.633438E+0000
  7.394487E-0001  2.327229E+0000
 -6.081736E-0001  4.017682E-0001
 -7.406667E-0001  2.392819E-0001
  1.259586E+0000 -5.148948E-0001
 -2.530224E-0001  9.931936E-0001
  1.426352E+0000  1.921579E+0000
 -1.706346E+0000  7.513741E-0002
 -1.325557E+0000 -2.233023E+0000
  3.676547E+0000  2.963965E+0000
 -1.116773E-0001  2.063368E+0000
 -3.404012E+0000 -8.275538E-0001
  7.290497E-0001 -4.468131E+0000
  2.411976E+0000 -1.351527E-0001
  2.681371E+0000  2.692857E+0000
 -3.137950E+0000  2.872738E+0000
  2.079748E+0000 -1.068636E+0000
 -2.392061E+0000 -1.578166E+0000
  2.165712E+0000 -1.112805E+0000
 -1.165594E+0000  3.951043E+0000
  7.669551E-0002 -4.412718E-0001
 -1.120172E+0000 -1.991117E+0000
  2.820657E+0000  5.580456E-0001
 -1.986920E+0000  2.125235E+0000
 -2.542659E+0000 -7.645906E-0001
  1.563418E+0000 -2.089394E+0000
  2.842392E+0000  1.026017E+0000
  1.741682E-0001  4.874442E+0000
 -1.997326E+0000 -3.341844E+0000
 -7.772442E-0001 -1.749517E+0000
  2.802976E+0000  3.767482E-0001
 -2.086475E+0000  1.844311E+0000
 -6.071448E-0001 -2.426888E+0000
  1.075705E+0000 -3.970133E-0001
  2.825947E+0000  1.179229E+0000
 -2.137342E+0000  2.881286E+0000
 -5.221331E-0001 -1.943613E+0000
  2.855798E-0001 -6.352754E-0001
  4.653634E+0000 -3.178399E-0001
 -3.485883E+0000  1.190185E+0000
 -3.138862E+0000 -2.287422E+0000
 -5.890143E-0001 -4.163486E+0000
  2.653382E+0000 -1.027027E+0000
  2.302006E-0001  2.783330E+0000
  5.442106E-0001 -3.177840E-0001
 -4.538238E+0000  9.666092E-0001
  1.621821E+0000 -5.493237E+0000
  1.334598E+0000  1.555374E+0000
  1.431041E+0000  2.273113E+0000
 -2.348545E+0000  1.455371E+0000
 -2.098554E+0000 -6.804796E-0001
  9.867727E-0001 -3.040144E+0000
  3.079553E+0000  2.979009E+0000
 -1.573882E+0000  2.948912E+0000
 -2.869705E+0000 -2.231294E+0000
  4.005017E+0000 -1.646621E+0000
  2.437072E+0000  3.975276E+0000
 -3.398958E+0000  1.152820E+0000
 -4.318056E+0000 -6.693815E+0000
  4.437131E+0000 -9.240761E-0001
  3.619029E+0000  5.172425E+0000
 -5.480298E+0000  3.291147E+0000
 -1.951338E+0000 -5.436819E+0000
  1.684133E+0000 -1.156144E+0000
  4.732331E+0000  1.322206E+0000
 -4.577553E+0000  3.074482E+0000
 -7.879035E-0001 -4.451397E+0000
  2.157636E+0000 -3.860369E+0000
  3.610229E+0000  4.803315E+0000
 -1.006277E+0000  1.996578E+0000
 -3.134831E+0000 -1.525573E+0000
  3.696922E+0000 -1.645777E+0000
  2.130286E+0000  3.375517E+0000
 -2.522933E+0000  2.103758E+0000
  7.134137E-0001 -1.982623E+0000
  1.243079E+0000 -5.183499E-0001
  3.034686E-0001  3.878685E+0000
  6.402672E-0001  2.744780E+0000
 -4.137573E+0000 -2.472369E+0000
  1.465744E+0000 -2.745331E+0000
  3.004177E+0000  8.626100E-0001
  3.756537E-0001  3.932422E+0000
 -1.753635E+0000 -1.384652E+0000
 -1.730239E+0000 -1.786727E+0000
  3.413778E+0000  3.137533E-0001
  2.470353E+0000  7.467460E-0001
 -2.671752E+0000  4.829467E-0001
  2.175921E+0000 -2.168110E-0001
 -1.816369E+0000  1.294362E-0001
  2.395149E+0000  1.193823E+0000
 -1.523459E+0000  1.058246E+0000
 -5.380255E-0001 -2.221255E-0001
  2.216892E+0000 -1.398964E+0000
 -1.059046E+0000  8.829613E-0001
  1.126735E+0000  1.612022E+0000
 -2.967088E+0000  4.865606E-0001
  1.642261E+0000 -3.147854E-0001
  1.393253E+0000  2.337646E+0000
 -3.288909E+0000  1.273861E-0001
 -4.469248E-0001 -8.422178E-0002
  2.821533E+0000  1.068319E+0000
 -3.272461E+0000  2.154556E+0000
  5.209544E-0001 -1.141686E+0000
  7.166327E-0001 -9.721850E-0001
  2.622710E-0001  2.763862E+0000
 -1.141224E+0000 -1.006632E+0000
  1.331833E+0000 -8.286999E-0002
 -3.212284E-0001  2.276505E+0000
 -2.095782E+0000  3.957413E-0001
  2.509345E+0000 -1.039944E+0000
 -2.535108E+0000  2.058706E+0000
  2.096802E-0001 -7.103971E-0001
 -1.428935E+0000 -1.637560E-0001
  4.997780E-0002 -1.959688E+0000
  1.625203E+0000  7.689771E-0001
 -2.153306E-0001  6.338035E-0001
 -1.521893E+0000  4.450397E-0001
  2.150623E-0001 -1.392847E+0000
  1.673367E+0000 -2.304392E-0002
 -1.077708E+0000  1.329380E+0000
 -3.529497E+0000  2.094427E-0001
  1.522174E+0000 -1.622288E+0000
  1.461508E+0000 -1.774039E+0000
  1.282975E+0000  2.683525E+0000
 -9.005152E-0001  1.167458E+0000
 -1.126848E+0000 -2.439055E+0000
  5.988053E-0002 -2.584562E-0001
  2.852474E+0000  4.221802E-0002
 -2.412135E+0000  1.456501E+0000
  6.069904E-0001 -1.548328E+0000
  1.770255E+0000  3.730971E-0001
  2.495776E+0000  1.796725E+0000
 -2.921454E+0000  1.860191E-0001
  2.147027E+0000 -2.393111E+0000
 -2.167845E+0000  2.702892E+0000
  1.035800E+0000 -1.726033E+0000
 -1.555212E-0001  1.074421E+0000
 -1.273060E-0001  9.036743E-0001
 -2.519886E+0000 -1.503224E+0000
  9.993867E-0001 -5.377669E-0001
  1.464721E+0000  3.487872E+0000
 -1.228198E+0000  2.489482E-0001
 -2.314787E+0000 -2.136803E+0000
  1.747147E+0000 -1.022557E+0000
  1.643604E+0000  1.990293E+0000
 -1.501562E+0000  1.035116E+0000
 -3.129602E+0000 -9.583345E-0001
  8.022141E-0001 -3.450988E+0000
  8.514579E-0001  1.452201E+0000
 -5.384879E-0001  2.657301E+0000
 -2.667387E+0000 -9.001287E-0001
  1.189208E+0000 -4.067466E+0000
  4.149082E+0000  1.240863E+0000
  1.012236E+0000  3.247675E+0000
 -5.484092E+0000  3.288594E-0001
  9.555561E-0001 -4.229065E+0000
  2.890342E+0000 -1.267428E+0000
 -2.489490E-0001  4.221755E+0000
 -1.138515E+0000 -2.857842E+0000
 -1.890292E+0000 -3.215349E+0000
  5.987627E+0000 -2.736847E-0001
 -5.111913E-0001  2.676205E+0000
 -3.403233E+0000 -1.102877E+0000
  2.581646E+0000 -1.699581E+0000
 -1.073740E-0002  2.334263E+0000
  6.797958E-0001  1.939376E+0000
 -4.647268E-0001 -1.952927E+0000
 -1.076780E+0000 -2.211931E-0001
  3.463157E+0000 -1.530836E+0000
 -1.568524E+0000  3.632536E-0001
  8.617366E-0001  1.506198E+0000
 -2.014969E+0000 -1.951352E+0000
  1.538015E+0000 -7.404249E-0001
 -6.736906E-0001  2.324339E+0000
 -3.788829E+0000  1.649556E+0000
 -3.048199E-0001 -1.820793E+0000
  3.040889E+0000 -2.545152E-0001
  1.093478E+0000  3.938022E+0000
 -3.152021E+0000 -1.920065E+0000
  6.760442E-0002 -2.748101E+0000
  4.428408E+0000 -1.144020E+0000
 -6.185382E-0001  3.366859E+0000
 -1.305685E+0000  1.851263E-0001
 -5.274473E-0001 -7.120120E-0001
  2.582714E+0000  5.187402E-0001
  1.182876E+0000  2.397158E+0000
 -2.341824E+0000 -1.076164E+0000
 -1.002033E+0000 -1.880318E+0000
  2.704510E+0000 -2.244364E-0001
 -2.217186E+0000  3.015203E+0000
  2.088180E+0000 -8.131620E-0001
 -3.006609E+0000 -6.504463E-0001
  2.245471E+0000 -2.654276E-0001
  1.496766E+0000  9.119157E-0001
 -2.403498E+0000  1.561063E+0000
  8.682816E-0001 -3.336158E-0001
 -1.000454E-0001 -3.704909E-0001
  2.465176E-0001  3.632881E+0000
 -1.750579E+0000  8.666781E-0001
 -1.788074E+0000 -2.689054E+0000
  5.465008E+0000 -2.283849E-0001
 -2.100944E+0000  5.138188E+0000
 -3.622873E+0000  2.379310E+0000
 -1.041564E+0000 -4.023496E+0000
  2.818133E+0000 -5.664923E-0001
  2.441150E+0000  2.436765E+0000
 -3.833815E+0000  2.872549E+0000
 -1.097511E+0000 -2.915353E+0000
  7.188736E-0001 -5.541768E-0002
  4.589774E-0001  3.687717E+0000
 -2.983920E+0000 -1.879218E-0001
 -2.004000E+0000 -2.136998E+0000
  2.905449E+0000 -1.363378E+0000
  3.918303E-0001  1.846940E+0000
 -6.332170E-0001  1.738465E+0000
 -5.079493E-0001 -2.029265E+0000
  4.321618E+0000 -1.170585E+0000
 -6.220047E-0001  1.725125E+0000
 -2.509995E+0000 -1.440935E+0000
  2.726638E-0001 -2.340616E+0000
  4.739750E-0001  2.876760E+0000
  2.091699E+0000  3.414286E+0000
 -2.860995E+0000 -1.218381E+0000
  1.834947E+0000 -9.410396E-0001
  1.026790E+0000  1.770696E+0000
  5.170145E-0001  6.391831E-0001
 -3.073539E+0000  9.942554E-0001
  2.454169E+0000 -4.825109E+0000
  4.238633E-0001  2.114256E+0000
 -7.548907E-0001  4.603052E-0002
  6.658456E-0002 -2.399323E+0000
  3.490793E-0001  1.647592E-0001
  1.606998E+0000 -2.180322E+0000
 -3.405813E+0000  1.236750E+0000
  1.272625E+0000 -1.910022E+0000
  6.213248E-0001 -1.327093E+0000
 -1.474264E+0000  6.234037E-0001
  1.904703E+0000 -2.251377E+0000
 -6.876602E-0001  1.740959E+0000
  1.362620E+0000 -1.778937E+0000
  1.662661E+0000 -1.812046E+0000
  1.278995E-0001  1.758095E+0000
  4.308098E-0001  1.204719E+0000
 -3.746238E-0001 -5.611314E-0001
 -1.102755E+0000 -7.774824E-0001
  5.271208E-0001 -2.955161E-0001
 -8.618353E-0001 -6.549685E-0001
 -1.055144E+0000 -5.552161E-0001
  1.726854E+0000  2.393387E-0001
 -2.311229E+0000 -8.655771E-0001
  1.306574E+0000 -1.317227E+0000
  6.404924E-0002 -3.145086E-0001
  6.262013E-0001  1.514512E+0000
 -1.936111E+0000 -2.043524E-0001
  6.248289E-0001 -2.791630E+0000
  2.567955E+0000 -8.474745E-0001
 -3.202352E-0001  2.818522E+0000
 -2.182338E+0000 -1.654055E+0000
 -6.089109E-0002 -2.280210E+0000
  1.174906E+0000  2.000119E+0000
 -2.676374E+0000  4.165734E-0001
  9.619323E-0001 -3.659339E+0000
  2.246266E-0001  8.374815E-0001
  1.780886E+0000  1.177298E+0000
 -2.711446E+0000  2.590646E-0001
  6.711308E-0001 -2.703855E+0000
  2.691874E+0000  1.110839E+0000
 -2.412981E+0000  1.392371E+0000
 -1.825538E-0001 -2.591137E+0000
  2.381316E+0000  1.377847E+0000
  3.349145E-0001  3.330577E+0000
 -1.209094E+0000 -2.709795E+0000
 -6.369642E-0001 -4.735941E-0001
  2.885476E+0000 -1.366565E-0001
 -1.252651E+0000  8.056851E-0001
 -1.269004E+0000  3.408756E-0001
  2.364052E-0001 -5.216285E+0000
  1.782785E-0002  1.458304E+0000
  2.119029E+0000 -3.262909E-0001
 -1.220524E+0000  1.392721E-0001
  6.718761E-0001  2.830621E-0001
 -4.082612E-0001  4.041539E-0001
  2.642125E+0000 -2.191043E+0000
 -6.184922E-0001 -2.281103E-0001
  1.815393E+0000 -5.312344E-0001
 -1.908594E+0000 -1.699399E+0000
  1.631028E+0000 -2.920356E-0001
  2.456493E+0000  2.874078E+0000
 -6.124352E-0001  7.017655E-0001
 -6.508603E-0001 -1.378189E+0000
  9.829379E-0001 -1.872495E+0000
  1.506046E+0000  9.224273E-0001
  1.575231E-0001  3.776934E+0000
 -1.460249E+0000  7.609606E-0001
 -3.262998E-0001 -2.776343E+0000
  2.886296E+0000 -1.126515E+0000
 -7.499292E-0001  4.824454E+0000
 -5.141985E+0000  1.447595E+0000
  1.059993E+0000 -4.159203E+0000
  3.872612E+0000  1.235668E+0000
  2.072574E+0000  5.418681E+0000
 -4.298935E+0000 -8.529084E-0001
  1.642634E+0000 -3.328517E+0000
  3.037498E+0000  3.590610E-0002
  1.163522E-0001  3.653887E+0000
 -4.380776E+0000 -3.779674E-0001
  7.485408E-0001 -5.103540E+0000
  3.415151E+0000 -1.245729E+0000
 -4.860972E-0001  3.191599E+0000
 -1.670965E+0000 -1.841719E+0000
  8.134260E-0001 -1.339177E+0000
  1.758184E+0000  6.691282E-0001
 -1.131030E+0000  3.654889E-0001
 -8.000081E-0001 -1.809029E-0001
  1.927705E-0001 -1.858446E+0000
  3.063997E+0000 -4.344675E-0001
 -2.609700E+0000  2.832034E+0000
 -1.245301E+0000 -3.896974E+0000
  1.494684E+0000 -1.226770E+0000
  1.692460E+0000  3.163962E+0000
 -2.127040E+0000  1.912486E+0000
 -1.206103E+0000 -3.538613E+0000
  8.468067E-0001 -3.363543E+0000
  3.868748E+0000  2.400089E+0000
 -1.795299E+0000  4.485416E+0000
 -3.320415E+0000 -1.036259E+0000
  2.860766E+0000 -1.476709E+0000
  3.244426E+0000  2.363507E+0000
 -4.697640E+0000  4.215784E+0000
 -2.939641E+0000 -2.277369E+0000
  1.340261E+0000 -3.846928E+0000
  2.932818E+0000  2.690731E+0000
 -1.757804E+0000  2.807804E+0000
 -1.189486E+0000 -2.170147E+0000
  1.840872E+0000 -1.718266E+0000
  2.712551E+0000  2.265078E+0000
 -1.275563E+0000 -4.862642E-0001
 -2.375735E+0000 -4.410445E+0000
  3.682156E+0000 -1.123833E+0000
 -1.868271E+0000  3.645711E+0000
 -1.442949E+0000 -3.751889E-0001
  2.970052E-0001 -1.339662E+0000
  9.308700E-0001 -2.650305E-0002
  4.713007E-0001  1.460694E+0000
 -5.267985E-0001 -2.629625E-0001
  7.610605E-0001 -7.941325E-0001
 -1.859442E+0000 -2.406801E-0001
  1.350974E+0000  1.392271E+0000
 -1.698406E+0000  9.979133E-0001
  6.198056E-0001 -8.593810E-0001
  8.942496E-0001 -2.135598E+0000
 -3.080841E-0001  1.453315E+0000
 -1.163804E-0001  1.072513E+0000
 -1.594021E+0000 -2.256292E+0000
  6.234493E-0001 -1.033996E+0000
  5.368861E-0001 -8.930710E-0001
 -1.576517E+0000  6.398958E-0001
  1.114656E+0000 -2.421442E+0000
  1.027903E+0000  6.529919E-0001
 -1.813865E+0000  1.261179E+0000
  5.463300E-0001 -3.413719E+0000
 -6.200359E-0001  3.113525E-0001
  1.582613E+0000  8.835265E-0001
  7.763617E-0001  6.087573E-0001
 -2.341207E+0000 -1.498413E+0000
  3.267851E-0001 -2.291413E+0000
  8.471444E-0001 -1.331382E+0000
  3.980127E+0000  1.533543E+0000
 -1.440308E+0000  3.648659E+0000
 -4.144846E+0000 -1.031615E+0000
  3.976574E+0000 -3.810744E+0000
  2.866756E+0000  2.761476E+0000
 -3.676210E-0001  4.277257E+0000
 -7.005779E+0000  6.384801E-0001
  4.348972E+0000 -2.717342E+0000
  1.789254E+0000  1.639463E+0000
  8.355750E-0001  1.042327E+0000
 -2.624039E+0000 -5.280282E-0001
 -1.415806E+0000 -4.327768E-0001
  1.453095E+0000 -2.415803E+0000
 -1.476186E+0000  1.853825E-0001
 -2.609820E-0001 -2.583433E+0000
  5.786301E-0001 -1.180277E+0000
 -7.217406E-0001  4.796050E-0001
  3.356922E+0000  2.068733E+0000
 -3.147637E+0000  3.904322E-0001
 -1.540695E+0000 -4.358225E+0000
  2.991418E+0000 -2.031661E+0000
  1.491590E-0001  2.376856E+0000
 -1.391747E+0000  1.208754E+0000
 -1.030680E+0000 -1.609149E+0000
  5.502459E-0001 -1.006279E+0000
  6.919397E-0002 -3.662902E-0001
  1.080811E-0002 -2.090727E-0001
 -2.259597E+0000 -5.493503E-0001
  2.403570E+0000 -1.553347E+0000
  3.053280E-0001  7.845824E-0001
 -1.797601E+0000 -1.025612E+0000
 -1.135054E+0000 -8.772998E-0001
  3.171509E+0000 -1.687885E+0000
 -7.649515E-0001  1.209094E+0000
 -1.046240E+0000 -2.806293E-0001
 -1.097192E+0000  4.184335E-0002
  1.267784E+0000 -6.860042E-0001
 -3.413351E-0001  2.327192E+0000
  6.627532E-0002 -8.715146E-0001
 -6.188527E-0001  5.332916E-0001
  9.086030E-0001  9.190027E-0001
 -9.409189E-0001  5.545913E-0001
 -2.355252E+0000 -1.034882E+0000
  1.000468E-0001  1.381397E+0000
  1.120264E+0000 -1.041666E-0002
  5.081869E-0001  1.528789E+0000
 -5.134471E-0002  8.359044E-0001
 -4.311387E+0000 -1.872222E+0000
  2.216916E+0000 -2.627053E+0000
  1.545512E+0000  3.722575E+0000
 -1.400917E+0000  2.158762E+0000
 -2.458833E+0000 -2.148568E+0000
  2.704122E+0000 -4.089053E+0000
  3.195108E+0000  2.743638E+0000
 -2.076980E+0000  1.561151E+0000
 -3.540814E+0000 -4.925186E+0000
  2.915577E+0000 -3.221679E+0000
  2.288921E+0000  5.345413E+0000
 -2.478877E+0000  3.163205E+0000
 -5.191476E+0000 -5.565795E+0000
  2.299581E+0000 -3.960467E+0000
  5.097650E+0000  4.056783E+0000
 -4.466474E+0000  3.500973E+0000
 -4.282908E+0000 -2.555489E+0000
  4.883750E+0000 -3.429620E+0000
  3.186991E+0000  2.177742E+0000
 -1.760001E+0000  2.023277E+0000
 -9.457785E-0001 -4.561021E+0000
  3.643113E+0000 -7.779729E-0002
  2.082471E+0000  4.270402E+0000
 -4.980968E+0000  3.010957E-0001
  7.446883E-0001 -4.684795E+0000
  4.045417E+0000  5.878429E-0002
  7.325758E-0001  4.652437E+0000
 -4.869294E+0000  1.312594E-0001
  2.555241E-0001 -2.795925E+0000
  3.660503E+0000 -5.801150E-0001
 -1.796403E+0000  3.167498E+0000
  6.080087E-0002  1.637158E+0000
 -1.228728E+0000 -1.108015E+0000
  8.325071E-0001 -1.755772E+0000
  1.088794E+0000  1.647491E+0000
 -1.956327E+0000  2.160032E+0000
 -1.582842E+0000 -4.056888E+0000
  1.474729E+0000 -2.868934E-0001
  2.570767E+0000  2.832259E+0000
 -3.033455E+0000  1.224379E+0000
 -7.650536E-0002 -2.546073E+0000
 -2.503817E-0001 -2.025336E+0000
  2.436465E+0000  2.088203E+0000
  1.828525E-0001  2.654230E+0000
 -6.575948E-0001  1.023368E+0000
 -4.457393E-0003 -5.503011E-0001
  7.181658E-0001 -3.878854E-0001
  1.634304E+0000 -1.044457E+0000
  1.126569E+0000  3.395052E+0000
 -2.515956E+0000  4.324464E+0000
 -2.442595E+0000 -2.122246E+0000
  1.344824E+0000 -4.795865E+0000
  2.802003E+0000  2.948546E+0000
 -6.781209E-0001  4.323109E+0000
 -3.547410E+0000 -1.084587E+0000
  2.710608E+0000 -3.465473E+0000
  6.378816E-0001  1.672085E+0000
  1.097737E-0001  2.127540E+0000
 -3.749267E+0000 -5.230787E-0001
  1.330352E+0000 -2.536231E+0000
 -9.003534E-0001 -5.584381E-0001
  3.477760E+0000  1.093348E+0000
 -1.232796E+0000 -6.076034E-0001
 -1.050420E+0000 -4.590629E-0001
  1.185489E+0000 -4.450909E+0000
 -1.896942E+0000  5.886435E-0001
  2.927634E+0000  6.388048E-0001
 -2.072277E+0000 -1.004886E+0000
  2.669834E+0000 -1.386932E+0000
 -2.033566E+0000  8.835325E-0001
 -3.755355E-0001 -1.495970E+0000
  6.315691E-0001 -4.676147E-0002
  3.858829E-0001  1.633900E-0001
 -6.840505E-0001  4.808833E-0001
 -6.627869E-0002 -1.274769E+0000
 -1.391142E+0000 -7.054691E-0001
  1.508191E+0000 -1.338375E-0001
  4.509529E-0001  3.654639E+0000
 -6.138899E-0001 -1.347798E-0001
 -1.620951E+0000 -2.651611E+0000
  3.455543E+0000 -7.923016E-0001
 -3.531523E-0001  4.501413E+0000
 -6.161727E-0001  1.651193E+0000
  6.424996E-0002 -7.635380E-0001
  1.251311E+0000 -7.918932E-0001
  1.253069E+0000 -6.246103E-0002
 -1.824075E+0000  1.189294E+0000
  1.978436E+0000 -4.961092E+0000
  5.529093E-0001  3.523861E+0000
  9.357037E-0001  1.471722E+0000
 -2.674212E+0000 -1.805757E+0000
  1.424362E+0000 -1.456213E+0000
  3.862494E-0001  7.454118E-0001
 -1.440005E+0000  1.914046E+0000
  1.221673E+0000 -1.235124E+0000
  2.349251E-0001 -9.148998E-0001
  1.378947E+0000  9.794917E-0001
 -1.153656E+0000  2.361197E+0000
 -6.429426E-0001  5.249565E-0001
 -2.196384E+0000 -9.618688E-0001
  2.197132E+0000 -2.201729E+0000
  1.404691E+0000  3.583041E+0000
 -1.606320E+0000  1.622417E+0000
 -2.655179E+0000 -1.902721E+0000
  2.701824E+0000 -1.184221E+0000
  1.927952E+0000  1.404521E-0001
 -2.823306E+0000  2.948011E+0000
 -1.851159E-0001 -2.956793E+0000
  3.614157E-0002 -3.630407E-0001
  3.882513E-0001  3.324524E+0000
 -1.887927E+0000  2.747707E-0001
 -1.204518E+0000 -2.382939E+0000
  2.007657E+0000 -4.260234E-0001
  1.638235E+0000  2.061611E+0000
 -3.397306E+0000  1.597693E+0000
 -1.157467E+0000 -3.107432E+0000
  2.335930E+0000 -1.996746E+0000
 -5.240118E-0003  6.433231E+0000
 -2.596853E+0000 -5.150515E-0001
 -3.570236E+0000 -3.460487E+0000
  4.944787E+0000 -1.353272E+0000
  7.597788E-0001  4.839639E+0000
 -3.869289E+0000  1.416644E-0001
 -1.980592E+0000 -4.388828E+0000
  2.145315E+0000  2.308776E-0001
  4.069647E+0000  3.876749E+0000
 -4.805096E+0000  1.496451E+0000
 -3.954600E-0001 -4.514326E+0000
  2.436769E+0000 -2.034867E+0000
  1.976599E+0000  4.201571E+0000
 -6.630658E+0000  4.075856E+0000
 -2.034430E+0000 -6.034471E+0000
  2.410774E+0000 -4.595163E+0000
  6.679359E-0001  2.514232E+0000
  6.695611E-0001  4.843308E+0000
 -3.614107E+0000 -1.478054E+0000
 -4.247705E-0002 -3.606088E+0000
  5.036769E+0000  1.173522E+0000
 -1.834029E+0000  6.692656E+0000
 -3.128333E+0000 -1.595777E+0000
  9.054173E-0002 -4.251008E+0000
  7.269788E+0000  4.423241E-0001
 -2.158700E+0000  5.529454E+0000
 -2.924097E+0000 -2.949460E+0000
  2.898198E+0000 -3.517074E+0000
  3.308498E+0000  4.180533E+0000
 -3.570354E+0000  4.105287E+0000
 -3.722611E+0000 -2.808225E+0000
  3.533326E+0000 -2.332092E+0000
  1.475134E+0000  5.807688E+0000
 -4.505093E+0000  1.885276E+0000
 -3.788427E-0002 -5.029520E+0000
  6.565603E+0000 -2.661195E+0000
 -7.826777E-0001  7.329688E+0000
 -7.476687E-0001  3.521499E-0001
 -2.968306E+0000 -3.568046E+0000
  5.247425E+0000  7.010264E-0001
  1.850272E+0000  4.749376E+0000
 -2.794186E+0000  2.893540E-0001
 -3.002214E+0000 -3.516519E+0000
  7.895842E+0000 -4.964610E+0000
 -1.401746E+0000  5.921372E+0000
 -1.388573E+0000  2.440253E+0000
 -3.196683E+0000 -4.719232E+0000
  3.107152E+0000 -3.520010E+0000
  3.606036E+0000  3.425776E+0000
 -5.880325E+0000  4.812168E+0000
 -3.399369E+0000 -2.945910E+0000
  1.677435E+0000 -1.759643E+0000
  1.062137E+0000  1.392751E+0000
 -3.821714E+0000  3.467082E+0000
 -2.915248E+0000 -4.189746E+0000
  2.364319E+0000 -2.484304E+0000
  1.318497E+0000  3.926792E+0000
 -8.520507E-0001  8.435466E-0001
 -2.210865E+0000 -2.614328E+0000
  3.271379E+0000  1.395051E-0001
 -6.428706E-0001  1.067934E+0000
  7.192370E-0001 -7.862113E-0001
  6.014290E-0001  5.527870E-0001
 -1.148393E+0000  2.320993E+0000
 -2.559205E+0000  6.558135E-0001
 -2.083870E-0001 -6.535381E-0001
 -4.424907E-0001 -2.054469E+0000
  1.711739E+0000 -1.151779E+0000
  2.349606E-0001  1.891765E+0000
 -9.283400E-0002  2.059905E+0000
 -1.350570E-0001 -1.146368E+0000
  2.179443E-0001  7.848193E-0001
  8.315364E-0001 -7.060839E-0001
  1.449939E+0000 -2.149182E+0000
  2.358889E+0000  1.844209E+0000
 -1.833960E+0000  2.144457E+0000
 -1.487882E+0000 -3.437824E+0000
  3.245824E+0000 -5.216890E+0000
 -6.163147E-0001  2.426449E+0000
  2.166083E+0000  2.813475E+0000
 -6.198857E+0000 -6.306637E-0001
  2.007208E+0000 -3.097622E+0000
  2.023101E+0000  7.105715E-0001
  1.621815E+0000  4.551349E-0001
 -3.844288E+0000  4.888965E-0001
  1.533128E+0000 -2.936163E+0000
  4.013867E+0000 -1.534548E-0001
  5.371959E-0001  2.045185E+0000
 -2.146875E+0000 -1.564186E+0000
  5.392088E-0001 -2.822016E-0001
  5.628458E-0001  6.419943E-0002
 -3.820493E-0001 -5.931101E-0001
  4.783419E-0002  6.394150E-0001
  3.835688E-0001  1.011891E+0000
  5.738083E-0001 -3.595202E-0001
 -1.208571E+0000 -1.183735E+0000
  8.651209E-0001 -2.003711E+0000
  2.313343E+0000  5.999855E-0001
 -3.634462E+0000  3.060239E+0000
 -1.335919E+0000 -9.152052E-0001
  4.543198E-0001 -6.879625E-0001
  2.550025E+0000  1.845377E+0000
 -1.624859E+0000  5.586615E-0001
  9.243350E-0001 -3.564224E+0000
  2.026129E+0000 -4.670745E-0001
 -1.156277E+0000  4.023481E+0000
 -2.232543E+0000 -2.978693E+0000
 -1.349079E+0000 -1.842837E+0000
  2.973845E+0000  7.662435E-0001
  1.072461E+0000  4.103708E+0000
 -4.713442E+0000 -4.455148E-0001
 -7.374253E-0001 -3.491012E+0000
  6.976119E-0001  1.249561E+0000
  2.847923E+0000  2.605586E+0000
 -4.045086E+0000 -3.952714E-0001
  1.441579E+0000 -2.972080E+0000
  3.501689E+0000  5.776443E-0001
 -7.036339E-0001  1.857765E+0000
 -5.645429E-0001 -2.062180E+0000
  1.209261E+0000  3.536595E+0000
  1.116914E-0001  3.577034E-0001
 -8.876711E-0001 -2.402376E+0000
  1.996943E+0000  1.614689E+0000
  2.768493E+0000  3.460545E+0000
 -4.272890E+0000  1.664133E+0000
  7.440010E-0001 -4.062486E+0000
  4.899862E+0000  5.467610E-0001
  4.407513E-0001  2.236320E+0000
 -1.722946E+0000  1.411900E+0000
  2.707834E-0001 -1.394454E+0000
  1.034111E+0000 -4.782733E-0001
  1.776838E+0000  2.326980E+0000
 -1.963454E+0000 -4.394106E-0001
  4.922225E-0001 -1.177862E-0001
 -1.393177E+0000 -2.792578E-0001
  3.143541E+0000 -2.973981E-0001
 -1.720066E+0000  2.275145E+0000
 -9.100684E-0001  1.901033E+0000
  5.236956E-0001 -3.759028E+0000
  2.971835E+0000  6.814628E-0001
  1.596351E+0000  2.095679E+0000
 -3.728999E+0000  1.707078E+0000
 -6.350664E-0001 -3.429915E+0000
  2.550035E+0000 -5.394642E-0001
  1.428520E+0000  2.865974E+0000
 -2.281278E+0000  3.130393E+0000
 -2.180624E+0000 -3.875194E+0000
  2.297021E+0000 -1.212162E+0000
  3.387391E+0000  3.954263E+0000
 -6.720240E+0000  3.096155E+0000
 -1.133450E+0000 -2.231345E+0000
  3.110095E+0000 -2.006084E+0000
  2.374161E+0000  1.939289E+0000
 -1.310955E+0000  1.160626E+0000
 -4.906215E+0000 -3.903946E+0000
  4.611455E+0000 -5.042786E+0000
  3.091234E+0000  5.452133E+0000
 -2.783606E+0000  2.068424E+0000
 -2.540435E+0000 -2.063580E+0000
  2.514123E+0000 -2.199367E+0000
  4.096616E-0001  1.296451E+0000
 -8.942952E-0001 -1.513109E-0001
 -2.115073E+0000 -1.394575E+0000
  3.641331E+0000 -2.470675E+0000
 -2.836794E+0000  1.061327E+0000
  2.404524E+0000  8.030370E-0001
 -1.488533E+0000 -5.580978E-0001
 -1.596453E+0000 -1.463582E+0000
  1.492370E+0000 -1.945812E+0000
  2.928854E+0000  6.672366E-0001
 -3.232046E-0001  5.422976E+0000
 -1.457525E+0000 -1.215814E+0000
 -1.664549E+0000 -1.953889E+0000
  3.356130E+0000  2.552275E+0000
 -1.924364E+0000  2.237335E+0000
 -3.159687E+0000 -1.063767E+0000
  1.903417E+0000 -2.655205E+0000
  9.007637E-0001  3.601546E-0001
 -8.692588E-0001  5.655803E-0001
 -4.389335E-0002 -6.696953E-0001
 -2.370130E+0000  1.173003E+0000
  2.096821E+0000  1.478605E+0000
 -2.257454E+0000  2.611223E+0000
  4.922996E-0001 -1.578343E+0000
  9.193982E-0002  5.658974E-0001
  2.730600E+0000  2.258010E+0000
 -5.848023E-0001  2.856079E+0000
 -2.683902E+0000 -3.236168E+0000
  1.488150E-0001 -2.366594E+0000
  1.988125E+0000  3.617563E+0000
 -1.796068E-0001  2.883443E+0000
 -3.268558E+0000 -3.135574E+0000
  3.685989E+0000 -2.408728E+0000
  4.854875E+0000  2.512282E+0000
 -4.426466E+0000  3.994922E+0000
 -3.253506E+0000 -4.667627E+0000
  3.680889E+0000 -3.707564E+0000
  2.676555E+0000  5.232246E+0000
 -4.444812E+0000  2.349725E+0000
 -6.072386E-0001 -4.951047E+0000
 -2.183453E-0001 -1.891490E+0000
  2.619678E+0000  2.401804E+0000
 -1.625116E+0000  3.324541E+0000
 -3.601754E+0000  3.609277E-0002
  7.009762E-0001 -3.996241E+0000
  2.629055E+0000 -1.187463E+0000
  9.572728E-0001  3.300686E+0000
 -1.503635E+0000 -2.088709E-0001
 -9.513673E-0001 -3.003819E+0000
  4.715789E+0000 -1.132829E+0000
 -1.296578E+0000  4.618935E+0000
 -4.498811E+0000 -1.297779E+0000
  6.397849E-0001 -6.223781E+0000
  3.351007E+0000 -1.591701E+0000
 -9.196941E-0001  5.178048E+0000
 -3.317921E+0000 -2.518830E+0000
  6.187877E-0001 -4.330485E+0000
  3.652323E+0000  1.907125E+0000
  2.997449E-0001  3.109402E+0000
 -7.642315E+0000  1.152904E+0000
  3.393074E+0000 -8.281695E+0000
  3.155890E+0000  2.391622E+0000
  1.812545E+0000  2.146264E+0000
 -5.936347E+0000 -1.870902E+0000
  1.291176E+0000 -1.992897E+0000
  1.639107E+0000  5.117865E-0001
 -1.405196E+0000  2.824266E+0000
  6.044028E-0001 -1.657407E+0000
 -1.151087E-0001  7.962519E-0001
  6.869859E-0001  1.871749E+0000
 -3.247153E-0001 -8.243286E-0001
 -2.816285E-0001 -2.313505E+0000
 -1.455879E-0001  2.475264E+0000
 -1.416421E+0000  1.329234E+0000
 -3.410900E-0002 -1.241365E+0000
 -3.884199E-0001  4.921005E-0001
  2.417889E+0000  1.491864E+0000
 -3.422317E+0000  6.674226E-0001
 -9.998890E-0002 -2.364355E+0000
  3.499753E+0000 -1.079408E+0000
 -1.341952E+0000  2.035109E+0000
  1.359081E+0000 -1.775294E+0000
 -5.466172E-0001 -1.828621E+0000
  9.183728E-0001  7.629806E-0001
  1.215597E-0001 -3.584243E-0001
 -1.205048E+0000 -2.940401E+0000
  1.641669E+0000  1.229352E+0000
 -6.300283E-0001  2.282172E+0000
 -3.978393E+0000 -1.146436E+0000
  3.739309E+0000 -1.381003E+0000
  1.335078E+0000  4.379284E+0000
 -2.421513E+0000  1.339740E+0000
 -2.545951E+0000 -5.122062E+0000
  4.003168E+0000 -3.339053E+0000
  2.308817E-0001  3.659291E+0000
 -1.940178E+0000  2.836219E-0001
 -3.626279E+0000 -9.566325E-0001
  4.646771E+0000 -1.636060E+0000
 -2.537008E-0001  2.978022E+0000
 -5.872600E-0001  1.007803E+0000
 -2.475199E+0000 -6.069945E+0000
  3.489730E+0000  8.408625E-0001
  1.471052E+0000  4.156305E+0000
 -5.864734E+0000  1.226882E+0000
  8.939613E-0001 -3.328578E+0000
  3.173843E+0000 -2.406627E+0000
 -5.339341E-0001  4.389786E+0000
 -7.431067E-0001  3.303332E-0001
 -4.131475E+0000 -4.209089E+0000
  2.781350E+0000 -3.464288E+0000
  1.812393E+0000  2.015198E+0000
 -3.857009E+0000  5.072216E-0001
 -9.105341E-0002 -2.231070E+0000
  1.972967E+0000 -9.683498E-0001
  1.015460E+0000  2.749354E+0000
 -4.903692E-0001  4.061609E-0001
 -2.395290E+0000 -2.306606E+0000
  2.226943E+0000 -1.995480E+0000
 -1.061472E+0000  1.236469E+0000
  1.232518E+0000 -7.735138E-0001
 -1.179450E+0000 -2.027002E+0000
  3.289696E+0000 -2.501556E+0000
  2.001704E+0000  2.504624E+0000
 -3.422122E+0000 -1.152429E+0000
  2.732421E+0000 -2.839804E+0000
  1.342574E+0000  2.134814E+0000
 -1.892969E+0000  1.597869E+0000
 -4.346074E+0000 -9.717462E-0001
  1.082279E+0000 -2.651643E+0000
  3.946768E+0000  6.576567E-0001
 -1.551411E+0000  5.513427E+0000
 -2.840732E+0000 -1.169180E+0000
  2.512594E-0001 -4.792578E+0000
  2.523232E+0000  2.421840E-0001
 -2.055266E-0001  3.527358E+0000
 -1.547539E+0000 -1.902282E+0000
 -2.529589E-0001 -2.647754E+0000
  3.781477E+0000 -2.115252E+0000
 -6.354836E-0001  1.402171E+0000
  1.210845E+0000  1.339793E+0000
 -8.500511E-0001  1.089552E+0000
  1.959484E+0000 -3.482282E+0000
  2.134992E+0000  2.260167E+0000
  7.194796E-0001  3.992410E+0000
 -3.185611E+0000 -1.302888E+0000
  2.727825E+0000 -1.844585E+0000
  3.225928E+0000  4.781578E-0001
 -2.027952E+0000  3.435632E+0000
 -1.963727E+0000 -9.559184E-0002
 -2.463323E-0001 -5.395798E-0001
  2.077691E+0000  1.206838E+0000
 -8.684895E-0001  1.902704E+0000
 -2.767249E+0000  3.156601E-0001
  1.050749E+0000 -3.829652E+0000
  3.386737E-0001 -2.571011E-0001
 -1.352497E+0000  3.413004E+0000
 -2.701475E+0000 -5.198230E-0001
  3.737046E-0001 -2.741987E+0000
  3.144545E+0000  8.912748E-0001
  1.482168E-0001  2.043211E+0000
 -1.904769E+0000 -2.448332E+0000
  1.275289E+0000  7.768248E-0001
  1.815108E+0000 -8.347469E-0001
 -4.048510E+0000  3.066701E+0000
  4.172238E-0001 -6.579626E-0001
 -7.687729E-0001 -2.681952E+0000
  3.001816E+0000  1.602716E+0000
 -1.642157E+0000  1.374112E+0000
 -2.703454E+0000 -3.563993E+0000
 -7.485787E-0001 -8.129558E-0001
  3.182866E+0000  7.827069E-0001
 -3.727258E+0000  8.574908E-0001
  1.869897E+0000 -1.782213E+0000
  1.211126E+0000  1.889961E-0001
 -9.070136E-0001  3.544642E+0000
 -1.237046E+0000 -1.684637E-0001
 -1.857307E+0000 -3.240457E+0000
  1.995613E+0000  1.324243E+0000
  7.109393E-0001  1.868865E+0000
 -1.664030E+0000 -4.878935E-0001
  6.405340E-0001 -1.762052E+0000
  1.954795E-0001  5.599128E-0001
 -5.822780E-0001  7.876665E-0001
  2.039989E-0001  9.469495E-0003
  3.664749E-0001  1.842917E-0001
  1.663273E-0001 -7.694047E-0001
 -1.116367E+0000  2.139016E+0000
  5.035623E-0001 -1.190830E+0000
 -1.469094E+0000 -8.727339E-0001
  2.272575E+0000  1.876600E+0000
  9.198663E-0002  1.044027E+0000
 -1.601936E+0000  6.665468E-0001
  1.453261E+0000 -8.654702E-0001
  6.599208E-0001  9.393097E-0002
 -2.361773E+0000  2.824977E-0001
 -9.952603E-0001 -3.759192E+0000
  1.747702E+0000 -2.128908E+0000
  4.008601E+0000  1.581833E+0000
 -3.505932E+0000  2.444397E+0000
  3.640163E-0001 -2.409350E+0000
  2.108119E+0000 -7.123592E-0001
  1.389494E+0000  3.789514E+0000
 -1.480449E+0000 -5.911647E-0001
 -1.590231E+0000 -1.690530E+0000
  1.467578E+0000  2.200617E-0001
 -9.223179E-0001  3.278653E+0000
 -7.524409E-0001 -1.004641E+0000
 -1.353791E+0000 -2.597317E+0000
  3.019852E+0000  1.321871E+0000
 -1.090654E-0001  2.341708E+0000
 -2.600815E+0000 -1.142755E+0000
  9.132340E-0001 -3.789085E+0000
  8.002910E-0001  2.134400E+0000
  9.081226E-0001  3.480880E+0000
 -2.430462E+0000 -1.851451E+0000
  9.363039E-0001 -2.630432E+0000
  1.055814E+0000  8.158498E-0001
 -1.928723E-0001  3.750608E+0000
 -3.454504E+0000 -2.369073E+0000
  2.030303E+0000 -6.493822E+0000
  3.118300E+0000  1.167676E+0000
 -1.080511E+0000  3.113578E+0000
 -3.860748E+0000 -7.894866E-0001
  5.374208E-0001 -2.849002E+0000
  3.006709E+0000  2.021659E+0000
 -2.296077E+0000  2.526599E+0000
 -3.560599E-0001 -4.071278E-0001
  4.759690E-0001  1.982054E-0001
  1.202105E+0000  1.945782E+0000
  7.230398E-0001  7.112179E-0001
 -2.703000E+0000 -5.749765E-0001
  3.202610E+0000 -2.318371E+0000
  2.233906E+0000 -4.866613E-0001
 -2.298330E+0000  3.046203E+0000
 -1.922693E+0000 -1.720378E+0000
  3.104709E+0000 -1.891646E+0000
  1.739233E+0000  1.105569E+0000
 -8.102252E-0001  2.729589E+0000
 -3.941203E+0000  1.427730E-0001
 -4.248168E-0001 -5.039439E+0000
  3.792944E+0000  4.152367E+0000
 -1.272655E+0000  3.702367E+0000
 -4.652842E+0000 -1.338056E+0000
  5.984606E-0001 -3.159081E+0000
  4.198103E+0000  9.536888E-0001
 -7.943083E-0001  2.308240E+0000
 -7.307413E-0001 -1.928024E+0000
 -9.541385E-0001 -2.484996E+0000
  3.680912E+0000  5.429267E-0001
 -9.679614E-0001  2.308984E+0000
 -5.253263E+0000  1.327401E+0000
  3.169536E+0000 -5.173388E+0000
  1.013185E+0000  3.013831E-0001
  1.621279E+0000  2.059236E+0000
 -4.211094E+0000  7.674002E-0001
  2.495370E+0000 -5.278679E+0000
  1.517881E+0000 -5.226414E-0001
 -6.330672E-0001  3.904434E+0000
 -2.193609E+0000 -3.074564E+0000
 -1.764353E+0000 -5.628829E-0001
  4.242315E+0000 -1.231765E+0000
 -4.114449E+0000  2.923631E+0000
  1.870432E-0001 -7.766053E-0001
  1.272720E+0000 -1.727124E+0000
 -2.409293E-0001  1.215863E+0000
 -1.612470E+0000  6.813698E-0001
 -5.374770E-0001  3.396192E-0001
  1.471500E-0001 -1.728046E+0000
  1.324636E+0000  1.018636E+0000
 -1.276527E+0000  1.815852E+0000
 -8.435868E-0001 -2.127944E+0000
 -1.124213E+0000 -1.095125E+0000
  3.455589E+0000 -1.791641E-0001
 -4.160154E-0001  1.578876E+0000
 -2.537378E+0000  2.282478E+0000
 -2.764888E-0002 -2.592060E+0000
  2.852293E+0000 -1.390218E+0000
  6.378044E-0001  2.884368E+0000
 -1.770289E+0000  2.545594E+0000
 -3.333840E+0000 -3.909790E+0000
  2.655650E+0000 -1.441181E+0000
  7.931697E-0001  2.226355E+0000
 -2.805751E+0000  2.286303E+0000
  1.657941E-0001 -2.053091E+0000
  1.698805E+0000  7.814375E-0001
  1.714471E+0000  1.841920E+0000
 -2.815978E+0000 -6.925271E-0001
  1.056127E-0001  1.005608E+0000
  2.064997E-0001  1.358202E+0000
 -5.920598E-0001 -2.862566E+0000
 -1.434067E+0000 -2.496233E-0001
  2.725118E+0000  1.800214E+0000
 -8.784604E-0001  2.706164E+0000
 -3.770032E+0000 -8.348069E-0002
  1.174927E+0000 -3.757972E+0000
  1.661805E+0000 -9.480706E-0001
  9.934607E-0001  1.790153E+0000
 -2.364590E+0000  8.331458E-0001
  7.255919E-0001 -9.293280E-0001
  2.390716E+0000 -1.152757E+0000
  9.959195E-0003  3.637413E+0000
 -3.109926E+0000 -7.114731E-0001
 -1.016249E+0000 -3.609430E+0000
  2.455136E+0000 -6.952211E-0001
  1.036801E+0000  1.386174E+0000
 -4.584718E+0000  1.005163E+0000
  6.540908E-0001 -1.999402E+0000
  1.500391E+0000 -1.484891E+0000
  4.805155E-0001  6.588783E-0001
 -2.651514E+0000  2.646174E+0000
  7.219691E-0001 -2.267828E+0000
  1.551884E+0000 -1.759515E+0000
  2.283727E+0000  1.876527E+0000
 -2.780523E-0001  2.027640E+0000
 -2.411610E+0000 -1.116135E+0000
 -1.035615E+0000 -1.538383E+0000
  8.597401E-0001 -8.801216E-0001
 -2.594350E+0000  1.873052E+0000
  1.703640E+0000 -2.193951E+0000
  1.527883E+0000  2.703128E+0000
 -8.578880E-0001  2.066775E+0000
 -3.091531E+0000  1.290255E+0000
  9.656115E-0001 -8.791310E-0001
  1.005410E+0000  1.014573E+0000
  9.908823E-0001  1.426011E+0000
 -1.405355E+0000 -1.016830E-0001
 -2.559597E+0000 -1.408373E+0000
  4.088998E+0000 -1.471035E+0000
 -8.487821E-0001  4.313689E-0002
  7.615182E-0002  3.120845E-0001
  2.548333E+0000 -1.200309E+0000
 -1.406001E+0000  9.132887E-0001
  8.790864E-0001  1.501532E+0000
 -3.216043E-0001 -1.041975E+0000
 -6.787797E-0001 -5.587881E-0001
  8.504332E-0001 -2.105530E+0000
 -1.506154E+0000  7.189724E-0001
  2.083160E+0000 -2.018685E+0000
 -2.890255E+0000 -7.522414E-0001
  7.168839E-0001 -9.318542E-0001
 -1.400593E+0000  1.554964E+0000
 -1.016722E+0000  1.290381E-0001
  4.919048E-0001 -1.728595E+0000
  9.970817E-0001 -3.735669E-0002
  4.983679E-0001  3.162547E+0000
 -2.439367E+0000  1.237697E+0000
 -1.574088E+0000 -1.717156E-0001
  2.461318E-0001  2.057464E-0001
  1.604882E+0000 -6.592973E-0001
 -3.044247E+0000  1.401643E+0000
  2.381328E+0000  1.401513E-0002
 -2.180228E+0000  2.084314E+0000
  2.104967E+0000  3.921744E-0001
 -2.684348E+0000 -1.113231E+0000
 -6.905410E-0001  1.127662E+0000
  2.863577E+0000 -1.665347E-0001
 -2.091632E+0000  3.279920E+0000
 -9.353057E-0001 -4.314584E+0000
  1.936450E-0001  1.065927E-0001
 -9.389751E-0002  2.667980E+0000
 -7.844169E-0001 -7.683710E-0001
 -1.343482E+0000 -2.291160E+0000
  4.860161E+0000 -3.562055E-0001
 -2.502963E+0000  3.949063E+0000
  1.345255E+0000 -1.764408E+0000
 -2.136331E+0000  8.969598E-0001
  4.928498E+0000 -1.246904E+0000
 -4.093601E+0000 -8.995206E-0002
  2.403657E+0000 -1.503330E+0000
  2.610651E-0001  1.060387E+0000
 -5.752769E-0001 -3.029475E-0001
 -3.952817E+0000  1.949809E+0000
  4.460886E+0000 -1.647866E+0000
 -2.132689E+0000  1.614175E+0000
  1.105507E+0000  1.340262E+0000
 -8.389169E-0001 -2.405054E+0000
  2.730460E+0000  1.681301E+0000
 -1.732330E+0000  1.626530E+0000
 -1.822950E+0000 -2.507268E+0000
  3.248545E+0000 -1.060772E+0000
 -1.091109E-0002  5.372917E+0000
 -1.916780E+0000  3.663162E-0001
  1.653356E+0000 -5.508675E+0000
  2.358320E+0000  1.452978E+0000
 -4.401747E-0002  1.279937E+0000
 -2.025629E+0000  9.417292E-0001
 -4.857338E-0001 -1.914467E+0000
  1.279631E+0000 -3.715988E-0001
  1.231069E+0000 -3.074854E-0001
 -1.105205E+0000  2.566914E-0001
 -1.439335E+0000 -1.170867E+0000
 -4.427424E-0001 -1.364749E+0000
  1.742521E+0000  1.343490E+0000
 -2.832325E+0000  1.678778E-0001
 -4.990748E-0001 -2.830823E+0000
  3.770481E-0002 -1.198238E+0000
  3.535215E+0000 -2.209770E+0000
 -3.540540E+0000  2.705870E+0000
  1.998131E+0000  7.003649E-0001
 -4.143078E+0000  1.707021E+0000
 -3.522178E-0001 -3.176890E+0000
  7.811146E-0001 -1.059115E+0000
  2.092857E+0000 -3.523354E-0001
 -6.424925E-0001  3.753027E+0000
 -1.290865E+0000 -2.238720E+0000
  5.993269E-0001  1.625730E-0001
  1.619652E+0000  5.762408E-0001
 -2.923098E+0000  2.243236E+0000
 -2.550981E+0000 -1.733645E+0000
  1.562383E+0000 -3.457639E+0000
  8.874406E-0001  2.684418E+0000
 -1.608304E+0000  9.979435E-0001
 -1.218227E+0000 -1.451882E+0000
  3.120785E+0000 -1.350939E+0000
  2.230477E-0001  4.548712E+0000
 -1.572112E+0000  2.013560E+0000
 -1.451241E+0000 -1.549842E+0000
  1.179584E+0000 -2.537009E-0001
  1.561065E+0000  2.385962E+0000
 -1.058621E+0000 -2.432088E-0001
  1.821673E+0000 -8.076327E-0001
  1.653313E+0000  9.753227E-0001
 -1.894815E+0000  1.389471E+0000
  1.098030E+0000 -1.553022E+0000
  7.386631E-0001  1.438965E+0000
 -3.326932E+0000  1.266288E+0000
  1.416319E+0000 -2.495431E+0000
  1.788679E-0001  9.458180E-0001
  1.966817E+0000  2.977927E+0000
 -2.296750E+0000  4.191572E-0001
  1.891599E-0001 -8.557322E-0001
  1.935832E+0000 -6.551057E-0001
  1.788802E+0000  1.999349E+0000
 -1.677911E+0000  1.776153E+0000
 -1.102715E+0000 -3.224965E+0000
  1.257273E+0000 -6.604496E-0001
  2.281103E+0000  3.841358E-0001
 -1.984562E+0000  3.002754E+0000
 -7.246064E-0002 -2.513978E-0001
  1.285209E+0000 -9.786305E-0001
  1.549096E-0001 -2.013816E+0000
 -2.358462E+0000 -1.559233E-0003
  1.932296E+0000 -1.553800E+0000
 -3.221142E+0000  2.171607E+0000
  7.335818E-0001  1.767008E+0000
 -2.004157E+0000 -1.424547E+0000
  1.001861E+0000 -1.852490E+0000
  2.373729E+0000  1.217992E+0000
  2.629909E-0001  2.584598E+0000
 -2.550121E+0000  6.616124E-0002
  1.529253E+0000 -4.878117E+0000
  1.975836E+0000  3.056213E+0000
 -2.154537E+0000  5.080977E+0000
 -1.150684E+0000 -2.924356E+0000
  1.292863E+0000 -2.355048E+0000
  2.435247E+0000  2.301179E+0000
 -3.899682E-0001  2.392253E-0001
 -3.772396E+0000 -2.613996E+0000
  1.864733E+0000 -1.314512E+0000
  3.207198E+0000  9.532477E-0001
 -7.613592E-0001  2.338429E+0000
 -1.189141E-0001 -2.588138E+0000
  4.963992E-0001 -1.674259E+0000
  3.508901E+0000  9.788411E-0001
 -1.816438E+0000  2.408300E+0000
 -2.504222E+0000 -3.338690E+0000
  1.226272E+0000 -3.615786E+0000
  1.135258E+0000  1.929829E+0000
 -3.911399E-0001  1.017472E+0000
 -4.460464E+0000 -1.806772E+0000
  2.133346E+0000 -1.049714E+0000
  3.747596E+0000  2.606578E+0000
  3.018241E-0001  5.675413E-0001
 -1.136368E+0000 -5.641786E-0002
 -1.522870E-0002 -2.675243E+0000
  5.996652E-0001  2.550467E+0000
 -1.322676E+0000 -1.632005E+0000
 -2.185626E-0002 -3.196997E-0001
  1.120195E+0000  2.477098E+0000
  1.633989E+0000 -5.266951E-0001
 -1.399220E+0000 -3.439662E-0001
  8.508362E-0001 -1.387635E+0000
  1.941239E-0001  2.232145E+0000
  1.091096E+0000  2.649291E+0000
 -2.802173E+0000 -1.192117E+0000
 -1.885172E-0003 -4.372895E+0000
  2.478695E+0000  2.853509E-0001
  1.796458E-0001  2.886685E+0000
 -2.819964E+0000  1.373149E+0000
  1.050677E+0000 -2.459248E+0000
  7.658992E-0001  1.111483E-0001
 -6.030615E-0001  2.164560E+0000
  4.239193E-0001  1.615073E+0000
 -3.636456E+0000 -1.038029E+0000
  2.183326E+0000 -3.254024E+0000
  2.940160E+0000  8.546171E-0001
 -3.311342E+0000  4.216470E+0000
 -1.666291E+0000 -1.911641E+0000
  1.724988E-0001 -2.711220E+0000
  1.781675E+0000 -2.455752E-0001
  2.881986E-0001  2.657534E+0000
 -2.593688E+0000 -3.005084E+0000
  1.595381E+0000 -2.427308E+0000
  1.642591E+0000  1.780922E+0000
 -1.234235E+0000  2.645720E+0000
  3.901904E-0001 -1.642334E+0000
  8.032797E-0001 -2.501493E-0001
 -8.097326E-0001  1.835088E+0000
 -1.814302E+0000  7.626510E-0002
  1.427781E+0000 -1.419607E+0000
 -2.070525E+0000  1.086057E+0000
  1.000171E-0001  1.904946E+0000
 -1.829768E+0000  2.090896E+0000
 -4.845131E-0001 -1.432598E+0000
 -3.562102E-0001 -1.756142E+0000
  2.863348E+0000 -2.952512E-0001
  5.931361E-0001  3.016471E+0000
 -2.459984E+0000  5.243173E-0001
 -2.156735E+0000 -3.459964E+0000
  2.887785E+0000 -6.530485E-0001
 -2.313581E+0000  4.757987E+0000
 -3.512554E+0000 -2.115794E+0000
  1.536089E+0000 -3.702725E+0000
 -4.138387E-0002  7.166309E-0001
  6.815545E-0001  2.749137E+0000
  9.372316E-0001 -1.498067E+0000
 -2.262152E+0000 -5.529234E+0000
  1.990482E+0000  9.594856E-0002
  1.889046E+0000  3.013826E+0000
 -5.579169E+0000  8.881999E-0001
 -4.482767E-0002 -4.533186E+0000
  2.007939E+0000 -1.072526E+0000
  1.093426E+0000  3.653456E+0000
 -4.082852E+0000 -3.955665E-0001
 -2.310085E+0000 -5.576494E+0000
  6.642104E+0000 -2.555982E+0000
  1.170587E+0000  6.808658E+0000
 -3.209498E+0000  2.027137E-0001
 -1.931414E+0000 -7.200087E+0000
  5.006564E+0000 -1.779488E+0000
  3.051598E+0000  6.690493E+0000
 -4.537183E+0000  2.535952E+0000
 -5.388466E-0001 -2.972063E+0000
  4.688726E+0000 -3.367129E+0000
  1.270348E+0000  3.429382E+0000
  7.132752E-0001  1.653889E+0000
 -5.675105E+0000 -1.383913E+0000
  4.339007E+0000 -3.174823E+0000
  3.866207E+0000  1.151069E+0000
 -7.631526E-0001  1.130470E+0000
 -2.340211E+0000 -2.609374E+0000
  1.411841E+0000 -9.631791E-0001
  3.413351E+0000  1.460561E-0001
 -2.132657E+0000  3.052241E+0000
 -2.399611E+0000 -5.953784E-0001
  1.241577E-0002 -2.603471E+0000
  1.655458E+0000 -2.939540E-0003
 -2.956595E-0001  2.026100E+0000
 -2.429036E+0000  5.925816E-0001
 -1.771636E+0000 -1.868822E+0000
  2.570262E+0000 -5.713336E-0001
  5.003361E-0001  7.313012E-0001
 -2.786520E+0000  7.813937E-0001
  8.329735E-0002 -1.421892E+0000
  2.406004E+0000  1.574856E+0000
 -9.179602E-0001  8.694058E-0001
 -1.109460E+0000 -4.673635E-0001
  5.190147E-0001 -1.469979E+0000
 -4.894157E-0001  2.938173E+0000
  1.105106E+0000  1.219599E+0000
 -3.588754E+0000 -1.812620E+0000
  2.313446E-0001 -2.485384E+0000
  6.971841E-0001  1.590884E+0000
 -1.498735E+0000  5.093642E+0000
 -1.705042E+0000 -1.247984E+0000
 -1.689606E-0001 -3.209616E+0000
  1.318767E+0000  2.346513E+0000
  6.803835E-0001  3.115314E+0000
 -4.971054E+0000 -1.819239E+0000
  2.057247E+0000 -7.174042E+0000
  3.741018E+0000  2.463278E+0000
 -4.332895E-0001  5.446173E+0000
 -6.776662E+0000 -2.716026E+0000
  2.164752E+0000 -5.318206E+0000
  5.810832E+0000  7.678260E-0001
 -1.414142E+0000  6.558368E+0000
 -3.656051E+0000 -4.474733E-0001
  5.403875E-0001 -3.821604E+0000
  2.338153E+0000  3.301462E-0001
 -2.456719E-0001  2.649478E+0000
 -1.808535E+0000 -2.537342E+0000
  1.881500E+0000 -2.158376E+0000
  3.155971E+0000  1.711049E+0000
 -1.065622E+0000  3.308101E+0000
 -4.024746E+0000 -9.963661E-0001
  1.672708E+0000 -3.583120E+0000
  3.281792E+0000  1.901954E+0000
 -1.274856E+0000  2.038120E+0000
 -3.334253E+0000 -1.091054E+0000
  2.475381E+0000 -3.341703E+0000
  4.244552E+0000  9.138360E-0001
 -4.057322E+0000  5.890122E+0000
 -2.532879E+0000 -2.057055E+0000
 -1.236325E+0000 -4.398205E+0000
  5.679108E+0000  2.366644E+0000
 -5.020669E+0000  6.420572E+0000
 -4.686399E+0000 -2.262117E+0000
 -8.027071E-0001 -4.884137E+0000
  5.054342E+0000 -7.108247E-0001
  1.317959E+0000  4.996492E+0000
 -6.679939E+0000 -3.710626E-0001
 -2.256620E-0001 -6.375041E+0000
  5.273964E+0000  6.939256E-0001
 -1.970080E-0001  5.833571E+0000
 -5.850743E+0000 -1.719136E+0000
  8.413829E-0001 -4.544005E+0000
  2.765555E+0000  1.006836E+0000
 -5.987030E-0001  4.157352E+0000
 -4.315782E+0000 -2.520611E+0000
  7.660792E-0001 -3.678392E+0000
  4.980987E+0000  7.502953E-0001
 -2.322368E+0000  3.524048E+0000
 -1.701149E+0000 -9.971231E-0001
  9.215491E-0002 -1.961051E+0000
  6.143896E+0000 -1.312454E+0000
  6.900104E-0001  3.607711E+0000
 -2.460918E+0000  1.212052E+0000
 -2.769527E+0000 -2.433655E+0000
  5.159546E+0000 -1.985846E+0000
  9.703620E-0002  3.538020E+0000
 -1.586437E+0000  7.269238E-0003
 -1.862914E+0000 -3.502595E+0000
  6.642863E-0001 -4.289196E-0001
  7.176678E-0001  6.983171E-0001
 -1.540899E+0000  2.477943E+0000
 -7.116588E-0001 -9.631368E-0001
 -9.060850E-0001  4.765081E+0000
  1.373813E+0000 -3.102457E+0000
 -1.394683E+0000 -1.054916E+0000
  3.247479E+0000  1.529794E+0000
  5.372619E-0001  2.830211E+0000
 -1.713621E+0000 -3.328289E+0000
  1.673661E+0000 -7.644535E-0001
  3.429606E+0000  1.448164E+0000
 -1.660635E+0000  3.401041E+0000
 -2.595471E+0000 -5.682611E-0001
 -1.687141E+0000 -2.445273E+0000
  2.876707E+0000 -1.491732E-0001
 -4.807075E-0001  4.139150E+0000
 -2.402393E+0000  4.634533E-0002
 -1.555685E+0000 -3.199380E+0000
  3.160826E+0000 -1.865620E+0000
  2.421752E+0000  3.842459E+0000
 -4.683305E+0000  3.296887E+0000
 -2.094375E+0000 -5.600292E+0000
  1.745324E+0000 -1.833761E+0000
  4.151425E+0000  2.970698E+0000
 -4.331983E+0000  2.571167E+0000
 -1.570097E+0000 -3.772393E+0000
  3.282508E+0000 -1.374876E+0000
  1.684120E+0000  3.706420E+0000
 -1.397715E+0000  1.956825E+0000
 -3.908915E+0000 -4.470094E-0001
  1.827453E+0000 -3.526599E+0000
  1.097003E+0000  2.043080E+0000
 -2.726136E+0000  4.741228E+0000
 -1.412036E+0000  2.202269E-0001
 -1.442772E+0000 -2.283971E+0000
  5.393067E+0000  5.370830E-0001
 -9.746735E-0001  3.471247E+0000
 -3.462173E+0000 -1.401970E+0000
  1.896036E+0000 -4.566925E+0000
  2.571080E+0000  1.991803E+0000
 -1.871630E+0000  2.904643E+0000
 -1.851823E+0000 -3.531831E+0000
  3.161666E-0001 -1.436417E+0000
  4.391817E+0000  2.174483E+0000
 -2.108722E+0000  5.629612E+0000
 -6.064054E+0000  3.260765E-0001
  3.680926E+0000 -4.326114E+0000
  1.912646E+0000  1.675839E+0000
 -1.177655E-0002  2.279652E+0000
 -4.262876E+0000  1.932062E+0000
 -2.451298E-0001 -4.828334E+0000
  3.853617E+0000  7.406468E-0001
 -4.824383E-0001  2.375761E+0000
 -3.310786E+0000  6.737073E-0001
  8.763560E-0001 -2.954403E+0000
  1.146685E+0000 -1.492751E-0001
  2.191057E+0000  1.944948E+0000
 -3.016618E+0000 -4.446383E-0001
  6.436385E-0001  5.769570E-0001
 -1.581622E-0001  1.745478E+0000
  2.702085E-0001  1.446978E+0000
  1.511045E-0001 -1.434094E+0000
 -1.695740E+0000  2.649058E-0001
  3.278296E+0000 -6.985109E-0001
 -4.778761E+0000  4.313796E-0001
  1.708777E+0000  4.718179E-0001
 -7.752319E-0001  4.843487E-0001
 -2.639433E+0000 -1.575909E+0000
  2.749995E+0000  1.637108E-0002
 -2.374917E+0000  3.374814E+0000
 -6.338991E-0001 -1.953118E+0000
 -2.384415E-0002 -2.905472E+0000
  2.634781E+0000  1.436308E+0000
 -9.756957E-0001  3.719768E+0000
 -2.754898E+0000  5.198437E-0001
 -4.201225E-0002 -4.999901E+0000
  1.686840E+0000 -8.851102E-0001
  2.683703E+0000  4.037074E+0000
 -3.711342E+0000  5.567912E-0001
 -2.059663E+0000 -2.740957E+0000
  4.598807E+0000 -1.272504E+0000
  2.239605E-0001  3.249632E+0000
 -2.694633E-0002  1.506639E+0000
 -2.564927E+0000 -2.324533E+0000
  3.491668E+0000 -3.233333E+0000
  3.290889E+0000  1.926289E+0000
 -3.089088E+0000  3.651125E+0000
 -5.307034E-0001 -3.393092E+0000
  1.314118E+0000 -1.905706E+0000
  3.619584E+0000  8.953912E-0001
 -9.748208E-0001  1.094580E+0000
 -2.247518E+0000 -1.659007E+0000
  2.997624E-0001 -3.603785E+0000
  2.596196E+0000 -1.754811E+0000
 -1.819425E+0000  9.763979E-0001
  4.843200E-0001 -2.816547E+0000
  1.881328E-0001 -1.349715E+0000
 -3.338032E-0001 -8.609496E-0001
  3.811775E-0002 -1.736048E+0000
  1.987985E+0000 -1.892116E+0000
 -8.673313E-0001  1.469192E+0000
  4.615301E-0002  4.438973E-0001
 -6.633136E-0001  6.812348E-0001
  1.463727E+0000 -2.037405E+0000
 -4.943043E-0001  1.933303E+0000
  1.025886E+0000 -2.945657E-0001
 -2.108066E+0000  2.007693E+0000
 -4.647314E-0001 -2.359689E+0000
  1.709332E-0001  7.912031E-0003
 -8.007374E-0001  8.210005E-0001
  5.765457E-0001  1.959329E+0000
 -1.388451E+0000 -2.804261E+0000
  7.629893E-0001 -3.600733E+0000
  1.557889E+0000  1.004661E+0000
 -5.555307E-0002  1.800009E+0000
 -2.024045E+0000 -1.951143E+0000
  4.533114E-0001 -1.177333E-0001
  2.131050E+0000  2.067865E+0000
 -2.970612E+0000  2.015753E+0000
  1.269532E+0000 -2.766575E+0000
  5.533805E-0001  1.581493E+0000
 -1.006233E-0002  9.412643E-0001
 -1.513008E+0000 -1.326808E+0000
  9.689911E-0001  3.618411E-0001
  1.241677E+0000 -2.411682E-0001
 -1.266259E+0000  3.194130E-0001
 -6.075455E-0001  1.224869E-0002
  9.116122E-0001  2.411707E-0001
  1.560595E-0001 -1.342514E+0000
 -4.237542E-0001  4.585129E-0001
 -1.760763E+0000 -1.282132E+0000
  9.227720E-0001 -5.029911E-0001
  3.070686E+0000  2.533208E+0000
 -2.652747E+0000 -1.373718E+0000
 -5.510455E-0001 -8.268213E-0001
  3.156552E+0000  1.978977E-0002
 -3.104790E-0001  2.305118E+0000
  7.421208E-0001 -1.633872E+0000
 -1.940355E+0000  9.276300E-0001
  2.716393E+0000 -4.826874E-0001
 -2.449593E+0000  5.125540E-0001
 -2.444561E-0001 -1.695468E+0000
 -7.631112E-0002 -2.204317E-0002
  5.413887E-0001 -8.329567E-0002
 -1.064538E+0000  8.561654E-0001
 -9.928573E-0001  8.180030E-0001
  1.008101E+0000 -3.125261E+0000
  1.851177E+0000 -2.601099E+0000
 -2.184896E+0000  2.594233E+0000
  1.175921E+0000 -7.959369E-0001
 -2.277667E-0002 -2.510869E+0000
  7.591887E-0001  1.150314E+0000
  1.359658E+0000  2.098884E+0000
 -2.174371E+0000  1.963457E+0000
  8.406647E-0003 -1.339274E+0000
  1.635397E+0000 -1.196722E+0000
  3.184605E+0000  1.638187E+0000
 -2.770888E+0000  2.927165E+0000
 -1.175485E+0000 -2.079953E+0000
  1.256261E+0000 -3.750106E+0000
  4.590436E+0000  8.375213E-0001
 -1.790726E+0000  3.767701E+0000
 -2.482222E+0000 -2.563992E+0000
  2.597203E+0000 -4.712945E+0000
  1.622712E+0000  4.305517E+0000
 -2.304883E+0000  3.925595E+0000
 -3.595368E+0000 -3.351625E+0000
  1.991745E+0000 -2.884977E+0000
  4.067225E+0000  2.074846E+0000
 -5.037176E+0000  4.094100E+0000
  8.437963E-0001 -2.207795E+0000
  6.460455E-0001 -2.035239E+0000
  3.803205E+0000  1.819702E+0000
 -2.595645E+0000  4.653204E+0000
 -2.702307E+0000 -4.713052E+0000
  2.279587E+0000 -3.281407E+0000
  1.585590E+0000  3.323194E+0000
  8.362763E-0001  2.241709E+0000
 -4.351956E+0000 -5.976120E-0001
  4.000068E+0000 -2.813034E+0000
  2.965476E+0000  2.065583E+0000
 -1.846597E+0000  6.263212E+0000
 -3.208609E+0000 -1.754688E+0000
 -1.753066E+0000 -1.510201E+0000
  5.236878E+0000  2.105651E+0000
 -5.773012E-0001  4.266065E+0000
 -4.585538E+0000 -6.124282E-0001
 -9.091008E-0002 -3.890396E+0000
  5.412235E+0000 -1.974695E+0000
 -8.075722E-0001  5.721720E+0000
 -4.242104E+0000 -1.868755E+0000
 -1.346173E+0000 -4.973822E+0000
  5.289686E+0000  1.225938E+0000
  2.189462E+0000  2.511356E+0000
 -4.977792E+0000  3.445729E+0000
 -1.408612E+0000 -3.153885E+0000
  2.765026E+0000 -1.142943E+0000
  9.930378E-0001  2.562591E+0000
 -2.755855E+0000  3.476585E-0001
 -9.200959E-0001 -1.317505E+0000
  1.758682E+0000 -2.116520E+0000
  1.846045E+0000  2.462132E+0000
 -1.085765E+0000  2.023644E+0000
 -4.219435E+0000 -1.338970E+0000
  1.629180E+0000 -4.282485E+0000
  2.421041E+0000  2.607810E+0000
 -3.068994E+0000  3.290863E+0000
 -1.683824E+0000 -6.293185E+0000
  4.362854E+0000 -2.705264E+0000
  2.680854E+0000  5.292278E+0000
 -5.000246E+0000  8.075635E-0001
 -1.795065E+0000 -4.181850E+0000
  3.920121E+0000 -3.774007E+0000
  1.593925E+0000  5.565925E+0000
 -4.698896E+0000  4.208635E-0001
 -1.882652E+0000 -4.361163E+0000
  5.408922E+0000 -2.622721E+0000
 -5.928511E-0001  3.300421E+0000
 -2.062973E+0000  6.312301E-0001
 -6.946964E-0001 -4.878651E+0000
  3.644220E+0000 -1.525441E+0000
  2.249781E+0000  4.323449E+0000
 -3.319660E+0000 -2.819644E-0001
 -2.398086E+0000 -4.401969E+0000
  4.719327E+0000 -3.069451E+0000
  1.519300E+0000  5.880652E+0000
 -2.573647E+0000  6.374463E-0001
 -9.283571E-0001 -5.662990E+0000
  3.852918E+0000 -1.271842E+0000
  3.037239E+0000  5.427456E+0000
 -4.740177E+0000  7.827676E-0001
 -1.820908E+0000 -3.754631E+0000
  4.962753E+0000 -2.104308E+0000
 -2.999294E-0001  4.889378E+0000
 -2.529377E+0000  9.349121E-0001
 -1.248932E+0000 -3.886736E+0000
  2.637015E+0000 -2.364680E+0000
  2.168355E+0000  3.416492E+0000
 -1.792366E+0000  2.561848E+0000
 -3.065090E+0000 -1.492694E+0000
  3.128133E-0001 -2.090268E+0000
 -1.989138E-0001  4.370385E-0001
 -5.578522E-0001  2.499287E+0000
 -4.336077E-0001  1.523993E+0000
 -1.368641E+0000 -1.521490E+0000
  7.232526E-0001 -1.259726E+0000
  9.532918E-0001  3.160147E+0000
  2.423675E-0001 -1.710409E+0000
 -2.327783E-0001 -7.985050E-0001
  1.782124E+0000 -1.164832E+0000
 -2.826403E+0000  1.701923E+0000
  4.829993E-0001 -1.003164E+0000
 -6.598873E-0001 -1.340479E+0000
  2.096456E+0000  2.710597E+0000
 -1.136844E+0000  1.790808E+0000
 -1.219489E+0000  1.642088E+0000
  5.007402E-0001  2.168808E-0001
 -1.246420E+0000 -2.475034E-0001
  2.266955E+0000 -4.005663E-0001
 -2.538395E+0000 -8.691452E-0001
 -2.359575E+0000 -3.782013E-0001
  1.511252E+0000  1.582295E-0001
  2.471867E+0000  1.073858E+0000
 -1.534330E+0000  1.663013E+0000
 -3.542742E-0001 -5.793135E-0001
  6.473585E-0001 -1.974050E+0000
  2.005717E-0001  1.402237E+0000
  4.546637E-0001  1.335474E+0000
 -1.218543E+0000  6.520974E-0001
 -1.045543E+0000 -6.862957E-0001
  1.469540E+0000  1.158164E+0000
  3.238247E-0001  6.501089E-0001
 -2.279844E+0000  1.270088E-0001
  2.848815E+0000  3.650730E-0001
 -8.992971E-0001  1.700792E+0000
 -2.307488E+0000  4.579400E-0001
 -2.577631E+0000 -4.643287E+0000
  4.292369E+0000 -4.665477E-0001
  6.997906E-0001  2.194667E+0000
 -2.437784E+0000  3.384224E-0001
 -1.176496E+0000 -2.770660E+0000
  1.168033E+0000 -1.320790E-0001
  3.515086E+0000  1.885377E+0000
 -6.111483E+0000  2.320248E+0000
  5.901731E-0001 -3.676150E+0000
  2.633735E+0000 -1.054784E+0000
  1.617664E-0001  4.446724E+0000
 -1.034649E+0000 -1.141339E-0002
 -1.300445E+0000 -3.191136E+0000
  1.066696E+0000  1.967482E+0000
  2.013719E+0000  6.894801E-0001
 -2.856538E+0000  2.275409E+0000
 -1.137251E+0000 -3.050291E+0000
  6.517631E-0001 -5.522806E-0001
  1.773031E+0000  3.478960E+0000
 -7.954970E-0001  1.996301E+0000
 -1.364902E+0000 -3.194913E+0000
  2.014372E+0000 -1.457328E+0000
 -9.848196E-0001  1.350842E+0000
 -1.121278E+0000  7.908727E-0003
  2.071363E-0001 -1.056210E+0000
  1.523888E+0000  5.604170E-0001
  2.202714E+0000  7.477382E-0001
 -2.635663E+0000  1.263911E+0000
 -8.731654E-0001 -1.643788E+0000
  9.665938E-0001 -3.862903E+0000
  9.202794E-0001  5.038449E+0000
  7.393936E-0001  2.025130E+0000
 -3.603157E+0000 -5.454122E-0001
  2.353331E+0000 -2.543872E+0000
 -2.681875E-0001  1.326320E+0000
  8.196636E-0002  1.322043E+0000
 -8.672551E-0001  2.812107E-0001
 -2.131688E+0000  1.386790E+0000
  2.410208E-0001 -2.080181E+0000
  2.454890E+0000 -1.875231E+0000
 -8.552339E-0001  3.377573E+0000
  3.450506E-0001 -9.456266E-0001
 -4.332459E+0000  4.657379E-0001
  1.713240E+0000 -2.248455E+0000
  4.768000E-0001  1.190273E+0000
 -1.178022E+0000  3.359193E+0000
 -1.392694E+0000  9.530298E-0001
 -3.403638E-0001 -1.891188E+0000
  2.386196E+0000  1.787109E-0001
  3.213167E-0002  5.256631E+0000
 -2.160903E+0000  5.570261E-0001
  5.779331E-0002 -2.974632E+0000
  3.040103E+0000  1.299667E-0001
  1.506704E+0000  9.248756E-0001
 -4.081428E+0000  6.199384E-0001
 -1.351658E+0000 -2.383102E+0000
  1.843546E+0000 -7.464386E-0001
 -1.652729E+0000  1.122975E+0000
 -4.087966E-0001  3.031034E-0001
  2.133510E-0001  1.520467E+0000
  4.035085E-0001 -1.081763E-0001
 -2.235707E+0000  5.752982E-0001
  2.556880E-0001 -1.408005E-0001
 -2.939527E+0000 -1.644455E+0000
  2.718927E+0000  5.857009E-0002
 -2.098255E-0001 -4.063674E-0001
 -6.958485E-0001 -3.082313E-0001
  7.446965E-0001 -5.914437E-0002
 -8.046393E-0001  7.393711E-0001
  1.938816E+0000 -9.509020E-0001
 -2.830937E+0000 -9.168033E-0001
  3.222718E+0000 -3.279613E+0000
 -3.528813E-0002  6.082632E-0001
 -7.036962E-0001  1.341236E+0000
  3.199035E-0001 -5.055358E-0001
  1.471685E+0000 -9.098839E-0002
  3.413700E-0001  2.373198E+0000
 -1.711124E+0000 -2.421114E-0001
 -4.524971E-0001 -1.824868E+0000
  1.978513E+0000 -2.126446E+0000
  4.141730E-0001  3.037993E+0000
 -1.616058E+0000  1.715500E+0000
 -6.083095E-0001 -1.528814E+0000
  9.233067E-0001 -1.938198E+0000
  2.404198E+0000  2.528425E+0000
 -1.643679E+0000  3.233920E+0000
 -2.220956E+0000 -1.095428E+0000
 -1.041625E+0000 -2.501918E+0000
  1.947624E+0000  2.941053E+0000
 -2.223521E-0001 -1.056937E-0001
 -1.663016E+0000 -3.819305E-0001
 -1.817178E-0001 -1.966091E+0000
  1.476031E+0000 -2.187454E+0000
  5.395857E-0001  1.861114E+0000
 -8.627229E-0001  2.909799E+0000
 -6.468901E-0001  9.658318E-0002
  5.774846E-0001  3.815585E-0002
  1.970135E+0000 -2.079630E+0000
 -1.379810E-0001  4.180856E-0001
  1.717022E+0000  1.330094E+0000
 -2.372816E+0000 -4.337777E-0001
  1.693060E+0000 -3.718844E+0000
  5.463603E-0001  1.573035E+0000
 -1.842904E+0000  3.685113E+0000
 -3.339939E+0000 -1.905768E-0001
 -3.565062E-0001 -2.937610E+0000
  1.549540E+0000  1.230845E+0000
 -9.885428E-0001  9.944467E-0001
 -1.433290E+0000 -3.622288E-0001
 -2.516221E+0000 -3.907877E+0000
  3.292006E+0000 -5.194626E-0001
  9.107374E-0001  4.281805E+0000
 -3.073348E+0000 -3.035056E+0000
  1.948679E+0000 -3.789030E+0000
  2.163200E+0000 -1.814540E-0001
 -1.387652E+0000  4.735187E+0000
 -6.909715E-0001 -1.270813E+0000
 -2.704804E+0000 -8.606009E-0001
  4.568018E+0000 -2.705347E+0000
 -1.521127E+0000  4.137239E+0000
  9.556710E-0001  8.767891E-0001
  5.301176E-0001 -2.009377E+0000
 -4.489056E-0001 -8.892894E-0001
  2.551059E+0000 -8.979448E-0001
 -1.093026E+0000  3.107216E+0000
 -2.235146E+0000 -2.520576E+0000
  1.525326E+0000 -1.598344E-0001
  1.842597E+0000  2.475695E+0000
 -4.722953E+0000  7.089787E-0001
 -4.388814E-0002 -2.912571E+0000
  8.274891E-0001 -6.393165E-0001
  2.470984E+0000  1.863674E+0000
 -2.799778E+0000  2.388947E+0000
 -3.585014E-0001 -3.510080E+0000
  2.453273E+0000 -4.403561E+0000
  1.344637E+0000  4.907977E+0000
 -2.864418E+0000  1.972541E+0000
 -1.793468E+0000 -3.432488E+0000
  4.968972E+0000 -1.708442E+0000
 -4.684681E-0001  3.288015E+0000
 -4.645387E-0001  1.577805E+0000
 -1.628280E+0000  1.561566E+0000
 -2.227209E-0001 -1.955923E+0000
 -4.606607E-0001 -6.052815E-0001
 -3.340336E-0001  8.121696E-0001
 -2.074565E+0000 -4.740356E-0001
 -4.635829E-0001 -7.139710E-0001
  3.052392E+0000  2.374153E-0001
 -9.849874E-0001  4.549593E+0000
 -3.020532E+0000  4.425584E-0001
  1.086513E+0000 -2.468879E+0000
 -1.572418E+0000 -7.351859E-0001
  2.810244E+0000  7.151000E-0001
 -1.694236E+0000  1.620987E+0000
 -1.906578E+0000 -3.111281E+0000
  3.863578E+0000 -2.132359E+0000
  1.863595E+0000  5.843589E+0000
 -2.572431E+0000  1.938377E+0000
 -1.825016E+0000 -2.143538E+0000
  2.113315E+0000 -9.302038E-0001
  1.998983E-0001  2.781837E+0000
 -2.115952E-0001  7.576198E-0001
 -2.642380E+0000 -1.217469E+0000
 -8.912870E-0001 -6.802695E-0001
  1.865441E+0000  6.074428E-0001
 -9.240197E-0001  1.357316E+0000
 -3.397835E+0000  1.906550E+0000
  8.426938E-0001 -4.961973E-0001
 -2.384101E-0001  2.340699E+0000
 -1.750881E+0000  4.835085E-0001
 -5.202335E-0001 -2.243944E+0000
  1.181028E+0000 -3.444062E+0000
  2.933998E+0000  1.147962E+0000
  1.200326E+0000  2.674450E+0000
 -1.079228E+0000  1.592262E-0001
 -1.238217E+0000 -3.119115E+0000
  2.471938E+0000 -1.601761E+0000
  2.478287E-0001  1.105079E+0000
 -2.537539E+0000  3.892788E+0000
 -2.055571E+0000 -3.086706E+0000
  1.648898E+0000 -3.721940E+0000
  3.805116E+0000  4.066091E+0000
 -3.887913E+0000  4.218497E+0000
 -1.939271E+0000 -2.601725E+0000
  3.064355E+0000 -3.859923E+0000
  6.455278E-0001  2.503757E+0000
 -4.051672E-0001 -2.064418E-0001
 -4.094326E-0001 -6.458377E-0001
  4.437418E+0000 -1.327962E+0000
 -2.746419E+0000  1.374566E+0000
 -9.237310E-0001 -2.160461E+0000
 -2.898202E-0001 -4.251812E-0001
  2.305039E+0000  1.652784E+0000
 -4.489875E+0000  2.624767E+0000
 -3.619694E+0000 -6.830517E+0000
  3.518484E+0000 -3.292686E+0000
  3.126512E+0000  4.049741E+0000
 -3.531458E+0000  5.038235E+0000
 -3.542955E+0000 -5.798724E+0000
  3.294174E+0000 -5.665066E+0000
  5.753529E+0000  3.384882E+0000
 -5.008055E+0000  5.241035E+0000
 -1.794097E+0000 -2.553252E+0000
  3.207366E+0000 -4.489202E+0000
  3.015814E+0000  1.999534E+0000
 -3.146552E+0000  3.329032E+0000
 -1.674431E+0000 -9.071497E-0001
 -4.484909E-0001 -1.988592E+0000
  3.531303E+0000  2.118483E+0000
 -1.292216E-0001  2.606949E+0000
 -2.976131E+0000 -1.255386E+0000
  1.871669E+0000  4.832915E-0002
  1.178922E+0000  4.202224E+0000
 -4.311390E+0000  3.454674E-0001
  1.796568E+0000 -3.042824E+0000
  2.092965E+0000 -5.508463E-0001
  1.237429E-0001  2.036673E+0000
  2.283519E+0000  8.718308E-0002
 -2.582500E+0000  7.162766E-0001
  5.081773E-0001 -1.699359E+0000
  7.865435E-0001  3.761662E-0001
 -8.228420E-0001  1.053897E+0000
 -8.776514E-0001 -2.000840E-0001
  8.237601E-0001  1.617662E-0002
 -8.167564E-0001  1.004112E+0000
  1.364034E-0001 -1.412313E+0000
  1.542276E-0001 -1.893458E+0000
  9.896213E-0001  1.860702E+0000
 -5.904595E-0001  7.248232E-0001
 -2.526397E+0000  1.469777E-0001
 -4.258944E-0001  3.336619E-0001
 -1.440815E+0000  2.212192E-0001
  2.129015E+0000  9.327193E-0001
  9.710531E-0002 -8.925141E-0001
 -3.700769E+0000 -1.318188E+0000
  2.297286E-0001 -1.904413E+0000
  3.013415E+0000 -1.621308E+0000
 -2.070552E-0001  1.947408E+0000
 -1.876243E+0000  4.765703E+0000
 -1.760957E+0000 -1.429919E+0000
 -4.015413E-0001 -3.239624E+0000
  3.354035E+0000  1.232074E+0000
 -2.061672E+0000  1.438332E+0000
 -1.197351E+0000 -2.428457E+0000
 -3.760919E-0001 -8.178924E-0001
  4.160528E+0000  2.916541E+0000
 -3.042259E+0000  1.425752E+0000
 -3.238572E+0000 -3.071623E+0000
  2.856131E+0000 -7.193521E-0001
  2.712414E+0000  1.806771E+0000
 -4.919727E+0000  7.267559E-0002
  6.460054E-0001 -3.947418E+0000
  2.822328E+0000  2.479929E+0000
  4.277964E-0002  3.310630E+0000
 -3.476108E+0000  5.059535E-0001
  1.975069E+0000 -2.510684E+0000
  1.926016E+0000  1.196465E+0000
 -6.549977E-0001  3.431794E+0000
 -3.293261E+0000 -2.339839E+0000
 -3.485691E-0001 -2.088817E+0000
  1.720434E+0000  6.421026E-0001
 -2.065602E+0000  9.766335E-0001
 -1.293694E+0000 -1.761020E+0000
  1.605045E+0000 -1.016229E+0000
  1.904187E+0000  3.253055E+0000
 -3.862587E+0000  2.879761E-0001
 -5.161992E-0001 -4.555446E+0000
  4.079804E+0000 -1.715451E+0000
 -1.038548E-0001  2.135376E+0000
 -1.961326E+0000  9.244781E-0001
 -2.018726E+0000 -1.637451E+0000
  4.706068E+0000 -3.302484E-0001
 -1.984044E+0000  4.630187E+0000
 -3.348758E+0000 -2.896922E-0001
 -1.499116E+0000 -2.587271E+0000
  2.422173E+0000 -8.504783E-0001
  7.008311E-0001  5.313460E+0000
 -2.202458E+0000 -1.049609E+0000
 -3.745763E-0001 -1.992377E+0000
  5.171034E+0000  2.762559E+0000
 -4.113838E+0000  2.847573E+0000
 -1.475962E+0000 -1.844481E+0000
  5.488904E-0001 -2.462736E+0000
  1.723662E+0000  1.393085E+0000
 -8.660120E-0001  1.607733E+0000
 -4.022619E+0000 -4.459710E-0001
  2.788259E+0000 -8.046900E-0001
  1.646642E+0000  3.258715E+0000
 -1.861462E+0000  2.354709E+0000
 -1.447586E+0000 -1.711199E+0000
  1.559270E+0000 -1.310384E+0000
  3.849666E+0000  2.231758E+0000
 -2.459118E+0000  3.746024E+0000
 -4.924949E-0001 -1.408441E+0000
  3.382803E+0000 -1.962959E+0000
  1.891554E+0000  7.163866E-0001
 -1.416914E+0000  6.889117E-0001
  1.064135E+0000 -2.704248E+0000
  6.530334E-0001  3.681706E-0001
  3.826668E-0001  2.098116E+0000
 -2.685361E+0000  6.288049E-0001
 -2.000589E-0001 -1.279061E+0000
  1.559109E+0000  1.770512E-0001
 -2.289859E-0001  1.109815E+0000
 -1.061709E+0000  4.905048E-0001
  8.519929E-0001 -1.587799E+0000
  1.737711E+0000 -3.432717E-0001
 -1.392617E+0000  5.451302E-0001
  9.197915E-0001 -1.655891E+0000
 -3.262519E+0000 -5.603703E-0002
  2.988367E+0000 -1.191808E+0000
 -2.911247E-0001  1.324633E+0000
 -4.222884E-0001  2.410681E+0000
  2.506183E-0001  4.852543E-0001
 -1.610961E+0000 -4.878418E-0001
  4.718434E-0001 -1.119625E+0000
  1.856279E-0001 -1.698839E+0000
 -7.920662E-0001  1.661682E+0000
 -3.303523E+0000  2.219808E+0000
 -1.230324E+0000 -5.782267E-0001
  9.218015E-0001 -7.059006E-0001
 -2.423747E-0001  2.956474E+0000
 -2.474596E-0001  1.257674E+0000
 -2.383926E+0000 -1.182313E+0000
  3.035925E+0000 -3.113579E+0000
 -8.972443E-0001  1.201132E+0000
 -4.625229E-0001  2.474998E+0000
  1.381617E+0000  2.434313E+0000
 -1.957409E+0000 -1.881597E+0000
  1.105411E+0000 -2.227724E+0000
  8.948570E-0001  2.148028E-0001
 -2.628801E-0001  4.640611E+0000
 -2.175734E+0000 -2.033112E+0000
  2.576860E+0000 -2.733685E+0000
  1.187158E+0000 -8.812212E-0001
  1.477409E+0000  1.295221E+0000
 -1.481370E+0000  1.873769E+0000
 -2.777860E+0000 -2.921726E+0000
  3.902314E+0000 -1.009027E+0000
  1.278021E-0001  4.898595E+0000
 -2.520692E+0000  8.247073E-0002
 -1.442487E+0000 -2.893295E+0000
  2.591492E+0000 -1.123584E+0000
 -1.908715E+0000  1.978643E+0000
 -2.100473E+0000  1.332718E+0000
  8.284208E-0001 -2.272168E+0000
  2.449081E+0000  4.829866E-0001
 -2.246155E-0001  1.827028E+0000
  4.592459E-0001 -6.794145E-0001
 -1.846108E+0000 -7.192318E-0001
  3.217574E+0000  3.438659E-0001
 -3.930925E-0001  1.101285E+0000
 -1.262781E+0000  2.016183E+0000
 -1.185211E-0001 -3.074623E+0000
  3.253378E-0001 -2.049894E-0001
  2.543853E-0001  8.480664E-0001
 -1.647203E+0000 -8.469215E-0001
  7.937508E-0001 -6.032692E-0002
 -3.592071E-0001  7.925508E-0001
  1.070549E+0000 -1.010845E+0000
 -2.420931E-0001  1.074882E-0001
 -1.092715E+0000  1.030912E+0000
  9.123613E-0001  2.725503E-0001
 -1.307272E+0000 -6.857423E-0001
 -1.191862E+0000 -2.205194E+0000
  1.388999E+0000 -3.177575E-0002
  1.495922E+0000  1.722344E-0002
 -3.453469E+0000  5.128111E-0001
  2.900231E+0000 -2.977091E+0000
 -2.935985E-0001 -1.801492E-0001
  1.151386E+0000  1.074398E+0000
 -2.979371E+0000 -5.655341E-0001
 -1.818549E+0000 -1.273792E+0000
  1.980050E+0000 -9.870741E-0001
 -7.353518E-0001  1.072026E+0000
  3.897918E-0001 -1.552130E+0000
  3.151576E-0001 -4.720991E-0001
 -8.002070E-0002 -8.935057E-0001
  5.478078E-0002 -4.374749E-0001
 -3.367200E-0001  1.467924E+0000
  1.539175E+0000 -9.284542E-0001
 -3.686445E+0000  6.829475E-0001
  4.831557E-0001 -2.893261E+0000
  1.281658E+0000 -8.214438E-0001
 -1.068597E+0000  2.786828E+0000
 -1.441523E+0000 -1.814288E-0001
  1.155950E+0000 -2.100246E+0000
  1.369713E+0000  1.151157E+0000
  1.036132E+0000  1.220962E+0000
 -1.927101E+0000  4.979957E-0002
  5.531179E-0001 -6.793194E-0001
 -4.936248E-0001  6.205754E-0001
 -3.749384E+0000  6.762890E-0001
  7.943395E-0001 -1.849821E+0000
 -9.408659E-0001 -2.556015E+0000
  3.273878E+0000 -6.532166E-0001
 -3.831386E+0000  2.932560E+0000
  6.849037E-0001 -2.545709E+0000
  3.019637E-0001 -2.198546E+0000
  1.335499E+0000  2.322450E+0000
  4.955482E-0001 -9.239769E-0001
 -1.555851E+0000 -1.281183E+0000
  5.024771E-0001  9.711446E-0001
  4.062329E-0001  3.388419E-0001
 -1.750210E+0000  4.191706E-0001
 -9.269175E-0001 -2.754610E+0000
  3.679977E+0000  4.060557E-0001
  5.879047E-0001  4.051736E+0000
 -2.986632E+0000 -1.012106E+0000
  1.778218E+0000 -2.464997E+0000
  2.305039E+0000  1.614169E+0000
 -1.798049E+0000  2.527639E+0000
 -1.335213E+0000 -2.890767E+0000
 -1.923348E-0001 -1.010877E+0000
  1.401346E+0000  1.591475E+0000
 -1.929984E+0000  1.990104E+0000
 -8.201688E-0001  1.711043E-0001
 -7.939340E-0001 -3.011187E+0000
  2.015557E-0001 -1.460223E+0000
  3.034247E+0000  2.194212E+0000
 -2.415887E+0000 -4.657261E-0001
 -6.145374E-0001 -1.243443E+0000
  3.254900E+0000 -8.384162E-0001
 -4.144313E-0001 -6.202604E-0001
  1.293572E-0001 -1.494706E+0000
  1.921208E+0000 -9.392567E-0002
  6.818375E-0001 -1.791536E+0000
  5.131083E-0002  1.705425E+0000
 -9.826735E-0001  1.541070E+0000
  2.431682E-0001 -3.580207E+0000
  4.993517E-0001  9.252601E-0001
  6.441501E-0001  1.147350E+0000
 -1.646172E+0000  6.989729E-0001
 -3.135765E+0000 -2.117429E+0000
  2.281139E+0000 -3.469856E+0000
 -1.178633E-0001  2.587230E+0000
 -1.615020E-0001  9.503493E-0001
 -2.044728E+0000 -2.400787E+0000
  1.901960E+0000 -2.187472E+0000
  3.798852E-0001  8.779691E-0001
  1.227118E-0001  3.311243E+0000
 -1.644123E+0000 -1.607126E+0000
 -8.371000E-0001 -3.292709E+0000
  3.296722E+0000 -1.458605E+0000
 -7.452975E-0001  4.632581E+0000
 -2.074643E+0000 -1.199424E+0000
  6.301244E-0003 -2.798540E+0000
  3.212420E+0000  3.580104E-0001
 -2.204132E-0001  2.805980E+0000
  8.684922E-0002 -2.092455E-0001
 -2.355364E+0000 -1.600622E+0000
  1.015000E+0000  2.535873E+0000
  5.203724E-0001 -7.652624E-0001
 -1.833719E+0000 -2.864553E-0002
  1.623652E+0000  2.416014E+0000
 -9.946917E-0001 -7.597390E-0002
  6.110714E-0001 -2.913812E+0000
  3.134328E+0000 -3.651788E-0001
  5.731378E-0001  2.133207E+0000
 -1.329417E+0000 -2.390300E+0000
  7.434796E-0001 -7.518312E-0001
  7.247052E-0001  1.773372E+0000
 -9.462953E-0001  2.356488E+0000
 -1.877692E+0000 -2.888485E+0000
  2.292699E+0000 -5.188610E-0002
 -1.026242E+0000  1.422764E-0001
 -4.776545E-0001 -8.310543E-0001
 -6.224919E-0001  1.064305E+0000
 -2.033575E+0000  1.140878E-0001
  8.588408E-0001 -1.769579E+0000
 -9.474553E-0001  1.872968E+0000
  2.209660E-0002 -1.941849E-0001
  2.393910E+0000  7.871945E-0001
 -1.492326E+0000  1.292916E+0000
  9.443479E-0001 -2.846165E+0000
  1.599397E+0000  1.085925E+0000
 -3.143207E-0002  5.332376E+0000
  8.083787E-0001 -1.881034E+0000
 -3.680642E+0000 -2.820017E+0000
  4.849147E+0000 -1.011454E+0000
 -1.806627E+0000  2.735262E+0000
 -2.139484E+0000 -3.579402E-0001
 -1.301341E-0001 -3.091921E+0000
  3.905763E+0000  5.510591E-0001
 -6.721727E-0001  2.844165E+0000
 -3.633917E+0000 -6.165827E-0001
  2.461846E-0001 -3.239390E+0000
  3.716896E+0000  1.201242E+0000
 -4.810505E-0001  3.237091E+0000
 -5.379747E+0000 -2.938777E-0001
  1.926917E+0000 -2.577746E+0000
  2.819393E+0000 -1.843869E+0000
 -1.463792E+0000  7.759901E-0001
 -2.299983E+0000  4.556520E-0001
  2.750395E+0000 -3.066663E-0001
 -1.058143E-0001  8.526061E-0001
  1.370768E+0000  3.775409E-0001
 -2.637715E+0000  1.339792E+0000
 -2.857530E-0001 -3.670050E+0000
  6.654693E-0001 -1.643831E-0001
  7.162127E-0001  6.294662E-0001
 -1.476393E+0000 -1.042617E+0000
  1.049745E+0000 -9.536608E-0001
 -2.349938E-0001 -1.873069E+0000
 -5.198097E-0001  1.471289E+0000
  5.562034E-0002  2.085146E+0000
 -3.972927E-0001 -1.975982E-0001
  4.511060E-0001 -4.697755E-0001
  4.426454E-0001  5.830085E-0001
 -3.079503E-0001  2.053070E+0000
  2.321728E+0000 -1.825526E+0000
 -1.688504E+0000 -2.777787E-0002
  1.443327E+0000  1.031390E+0000
 -1.178459E+0000 -7.123329E-0001
 -1.944279E+0000  7.750037E-0001
  1.570961E+0000  9.712535E-0001
 -2.041994E+0000 -3.496174E-0001
  3.834278E-0001  2.084025E-0001
  2.361686E+0000  3.208209E-0001
 -1.201484E+0000 -2.311865E+0000
  1.300342E+0000 -2.787214E+0000
  1.516876E+0000  2.708819E+0000
  3.313566E-0002  2.354146E+0000
 -8.727657E-0001 -7.822002E-0001
 -6.195147E-0001 -3.494561E-0001
  2.475422E+0000 -1.315335E+0000
 -1.024101E+0000  2.778553E+0000
  9.557323E-0001 -4.937066E-0001
  1.847367E-0001 -9.192040E-0001
  1.360881E+0000 -2.089810E-0001
 -2.270374E+0000  2.799951E+0000
  3.123041E-0001  1.731060E-0001
 -1.067474E+0000  2.807872E-0001
 -1.303357E+0000  2.015480E-0001
 -2.367476E+0000 -1.448579E+0000
  1.563010E+0000 -2.671341E+0000
  1.319502E+0000 -1.537415E+0000
  6.014522E-0001  3.889801E+0000
 -1.023796E+0000  3.205808E-0001
 -4.672435E+0000 -2.018355E+0000
  3.485163E+0000 -3.251032E+0000
  2.507609E+0000  2.244973E+0000
 -3.893362E+0000  1.129365E+0000
 -2.083349E+0000 -2.510562E+0000
  8.591422E-0001 -5.228059E-0001
  1.954644E+0000  2.496862E+0000
 -2.562593E+0000 -1.768451E-0001
  5.725540E-0001 -2.923186E+0000
  2.485289E+0000  1.255322E+0000
  3.993408E-0001  1.056579E+0000
 -1.905839E+0000 -2.512745E+0000
  7.520598E-0001 -2.802825E+0000
  1.451103E+0000  3.735036E+0000
 -1.681773E+0000  4.359075E-0001
 -2.765671E+0000 -2.806082E+0000
  4.795923E+0000 -9.976669E-0001
  1.426973E+0000  2.947209E+0000
 -6.248160E+0000  7.493076E-0001
  1.799481E+0000 -4.997287E+0000
  6.493903E-0001  2.743313E+0000
  8.045619E-0001  3.059253E+0000
 -3.688225E+0000 -3.192502E+0000
  2.110426E+0000 -2.305300E+0000
  1.425097E+0000  2.715981E+0000
 -8.278650E-0001 -2.945734E-0001
 -1.844055E+0000 -2.721265E+0000
  4.594685E+0000 -2.517043E+0000
  1.016706E+0000  3.782190E+0000
 -2.630058E+0000  2.019781E+0000
 -2.616379E+0000 -2.913606E+0000
  1.917283E+0000 -9.790092E-0002
  1.823869E+0000  1.436894E+0000
 -3.760991E+0000 -9.526759E-0001
  2.693501E-0001 -7.557079E-0001
  3.167333E+0000 -1.688430E+0000
 -2.445275E+0000  2.333480E+0000
  1.212892E+0000 -1.191671E+0000
 -1.125292E+0000 -1.256387E+0000
  6.050213E-0001  3.154503E+0000
  9.277377E-0001 -1.384592E+0000
 -2.187861E+0000  2.767212E+0000
  1.518066E+0000 -1.349026E+0000
 -2.614550E+0000 -9.961752E-0001
  1.770897E+0000  3.250266E+0000
 -1.360108E+0000  7.576559E-0001
 -1.483721E+0000 -1.867769E+0000
  1.807801E+0000 -1.097493E+0000
 -3.106798E-0001 -6.974958E-0002
 -2.201062E+0000  2.448016E+0000
 -1.835025E+0000 -4.742395E+0000
  3.291190E+0000 -2.934773E+0000
  3.750448E+0000  3.104002E+0000
 -2.052932E+0000  2.317425E+0000
 -3.608939E+0000 -3.416539E+0000
  5.951011E-0001 -2.689042E+0000
  3.862794E+0000  2.123314E+0000
 -2.174185E+0000  2.271800E+0000
 -3.701905E+0000 -2.038683E+0000
  1.517860E+0000 -3.098384E+0000
  1.815902E+0000  3.457247E+0000
 -3.336043E+0000  5.305436E+0000
 -2.842752E+0000 -3.940907E+0000
  2.222540E+0000 -1.497028E+0000
  2.490428E+0000  4.281971E+0000
 -5.337485E+0000  7.236595E+0000
 -3.900013E+0000 -5.246806E+0000
 -5.246328E-0002 -6.139025E+0000
  5.038041E+0000  3.967846E-0001
 -2.369657E+0000  2.029643E+0000
 -1.604657E+0000 -5.950750E-0001
  2.552192E+0000 -1.740377E+0000
  3.882322E+0000  1.993246E+0000
 -5.507192E-0001  8.627335E-0001
 -2.984415E+0000 -1.267412E+0000
  3.666726E+0000 -1.564919E+0000
  1.235244E-0001  2.670914E+0000
  1.594318E-0001  1.759049E-0001
 -1.953063E+0000 -7.969687E-0001
  5.019470E-0001 -1.350828E+0000
  4.249289E-0001  2.681357E+0000
 -8.272771E-0001  1.491606E+0000
 -1.634429E+0000 -1.345285E+0000
  7.800388E-0001  5.730535E-0001
  2.262645E+0000 -2.954195E-0001
 -3.731077E+0000 -3.002016E-0001
  3.540338E+0000 -2.198092E+0000
 -1.476255E+0000  1.461321E+0000
  1.378143E+0000  9.951500E-0001
 -2.755614E+0000  2.209493E+0000
 -1.795069E-0001 -3.579857E+0000
  1.011306E+0000  1.503838E-0001
  2.871807E+0000  2.220867E+0000
 -4.741094E+0000  1.160739E+0000
  2.874720E-0001 -3.444800E-0001
  2.507000E+0000 -1.899752E+0000
  3.699760E-0001  5.699877E-0001
 -2.563592E+0000 -2.218380E-0001
  8.477916E-0001 -1.225029E+0000
 -3.843542E-0001  6.143292E-0002
  4.937797E-0001  1.848281E+0000
  9.173326E-0001  1.582402E+0000
 -3.776523E+0000  3.495383E-0001
  2.537607E-0001 -4.344787E+0000
  2.630498E+0000  5.598109E-0001
  2.299937E-0001  1.792751E+0000
 -2.557193E+0000  3.740006E-0001
  2.288452E-0001  2.306029E-0001
 -1.103116E+0000 -5.602950E-0001
  4.533681E-0001 -1.857397E+0000
  3.541141E-0001 -5.274026E-0001
 -7.683368E-0001  2.950354E+0000
 -2.885270E+0000  1.378256E+0000
  8.621049E-0001 -3.345637E+0000
  2.657891E+0000  5.930525E-0001
 -1.736027E-0001  2.265139E+0000
 -6.004904E-0001 -9.219842E-0001
 -1.030125E+0000 -9.255770E-0001
  1.581737E+0000 -2.843785E-0001
  2.148139E+0000  9.673220E-0001
 -1.356598E+0000  4.484233E-0001
 -1.460336E+0000 -2.197959E-0001
  8.301014E-0001 -2.240377E+0000
 -3.203559E+0000  1.476911E+0000
  2.023023E+0000 -5.840576E-0001
 -5.266661E-0001  2.460255E+0000
 -2.359888E+0000  1.088567E+0000
  1.223963E+0000 -3.522030E+0000
  4.246981E-0001  7.904854E-0001
 -8.215457E-0003  1.962640E+0000
 -1.562584E+0000  6.714083E-0001
 -1.790635E+0000 -1.139632E-0001
  1.250750E+0000 -1.563756E-0001
  9.081204E-0001 -7.270996E-0002
 -2.056592E+0000  1.466377E+0000
  1.701203E+0000 -1.518123E+0000
 -1.122258E+0000  8.599791E-0001
  3.521705E+0000 -1.203629E-0001
 -1.872750E+0000  7.838922E-0001
 -1.261809E+0000  3.154378E+0000
 -1.492769E+0000 -1.200389E+0000
  1.709102E+0000 -6.843736E-0001
  2.979270E+0000  2.762832E+0000
 -1.637873E+0000  1.825469E+0000
 -2.341209E+0000 -2.667079E+0000
  2.338646E+0000 -1.907581E+0000
  1.199273E-0001  1.082605E+0000
 -1.823189E+0000  2.076116E+0000
  6.568260E-0001 -3.702192E-0001
  9.824141E-0002 -1.939472E-0001
 -4.281849E-0001  4.002647E+0000
 -2.965634E+0000  1.054601E+0000
 -5.665878E-0001 -1.730409E+0000
  2.641591E+0000 -5.292928E-0002
 -1.276902E+0000  2.361968E+0000
 -2.071066E+0000 -1.993604E-0001
 -4.388605E-0001 -1.312931E+0000
 -1.074147E-0001  6.514110E-0001
 -2.826502E-0001  3.382071E-0001
 -1.087495E+0000  1.096041E+0000
 -1.084749E+0000 -1.371539E+0000
  3.961297E-0001 -2.021480E-0001
  1.393432E+0000  1.337913E+0000
 -1.834596E+0000  2.807144E+0000
 -2.331083E-0001 -8.551804E-0001
 -1.087035E+0000 -2.787746E+0000
  4.157954E-0001  9.738501E-0001
  3.642162E-0001  1.227724E+0000
 -2.263075E+0000 -2.663677E-0001
  4.381218E-0001 -4.064439E+0000
  1.031554E+0000  1.427648E-0001
  2.335945E+0000  3.560601E+0000
 -2.812299E+0000  1.982558E+0000
 -8.586328E-0001 -4.438012E+0000
  1.803980E+0000 -2.412213E+0000
  1.913968E+0000  1.366098E+0000
 -4.431684E+0000  1.242951E+0000
 -2.935106E+0000 -3.596800E+0000
  5.015263E+0000 -7.020790E-0001
 -3.349123E+0000  3.879990E+0000
  5.338824E-0001 -1.604893E+0000
  1.742927E+0000 -2.207916E+0000
  5.384283E-0001  9.568665E-0001
  4.256650E-0001 -9.524364E-0001
 -1.172580E+0000 -1.468270E+0000
 -1.199928E+0000 -7.921898E-0001
  2.871970E+0000 -1.027903E+0000
 -9.621941E-0001  3.923222E-0001
  1.131882E+0000 -1.112580E+0000
 -1.388516E+0000  5.397788E-0001
  1.077931E+0000  6.085932E-0001
 -1.185613E+0000  9.590444E-0001
 -4.628643E-0002 -2.852225E+0000
  1.112155E-0001 -6.965978E-0001
  1.806008E+0000  1.629921E+0000
 -1.310490E+0000  3.447215E-0001
 -2.030160E+0000 -3.503585E-0001
  1.751472E+0000 -1.300192E+0000
  8.598221E-0001  5.752066E-0001
  3.708382E-0001  1.473613E+0000
 -9.903615E-0001 -7.300314E-0003
 -1.699590E-0001  1.149861E-0001
  5.177402E-0001  1.917744E+0000
  1.732885E-0001 -1.140551E+0000
 -2.046506E+0000  4.861877E-0001
  8.237844E-0001 -2.716661E-0001
  3.758815E-0001 -1.587077E-0001
 -3.196541E-0001 -3.891234E-0001
 -8.858848E-0001 -1.546116E+0000
 -2.630271E+0000  9.237187E-0001
  2.995478E+0000 -1.351821E+0000
 -1.910747E+0000  4.543233E+0000
  3.452284E-0001 -1.740933E+0000
 -3.815622E+0000 -2.761439E+0000
  5.320933E+0000 -1.264249E+0000
  1.575267E+0000  3.911680E+0000
 -1.723681E+0000  1.180188E+0000
  5.844145E-0002 -1.294083E+0000
  2.990324E+0000 -1.840065E+0000
 -1.373724E+0000  2.253403E+0000
 -6.338856E-0001 -5.715425E-0001
 -2.046981E-0001 -2.703865E+0000
 -1.046486E-0001  1.194244E+0000
  1.228340E+0000  3.011059E+0000
 -2.690079E+0000  4.564944E-0001
 -2.231668E-0002 -2.034644E+0000
  2.192156E+0000 -3.502527E+0000
  1.229388E+0000  3.199442E+0000
 -4.500181E-0001  1.342842E+0000
 -2.479019E+0000 -1.292881E-0001
  3.675610E+0000 -1.426984E+0000
 -6.917895E-0001  2.586286E+0000
  9.004760E-0002 -2.338149E+0000
 -3.060410E+0000 -3.013567E+0000
  1.681895E+0000 -2.075205E+0000
  5.504159E+0000  2.097352E+0000
 -4.583751E+0000  3.120608E+0000
 -3.120742E+0000 -2.770095E+0000
  1.555832E+0000 -3.793803E+0000
  1.815419E+0000  4.862705E+0000
 -2.789468E+0000  2.478935E+0000
 -2.029341E+0000 -3.482644E+0000
  2.931011E+0000 -2.199718E+0000
  3.677417E+0000  1.441112E+0000
 -2.377182E+0000  2.270385E+0000
 -1.716165E+0000 -3.233516E+0000
  4.263582E+0000 -2.917703E+0000
  1.156585E+0000  3.171867E+0000
 -2.168541E+0000  2.209843E+0000
 -1.653445E+0000 -1.929805E+0000
  1.439304E+0000 -1.933149E+0000
  2.420478E+0000  2.788032E-0001
 -3.066109E+0000  1.752587E+0000
  2.310002E+0000 -2.265765E+0000
  3.042648E-0001  8.655010E-0001
  5.153766E-0001  9.681799E-0001
 -2.495249E+0000  1.161638E+0000
  3.663519E-0002 -1.583693E+0000
 -1.429691E+0000 -1.718309E+0000
  1.399740E+0000  5.882340E-0001
  5.275232E-0001  1.162497E+0000
  2.482716E-0001  1.328184E+0000
 -4.740034E-0001 -3.166398E-0001
 -5.330388E-0001 -1.507806E+0000
  1.802956E+0000 -8.287804E-0002
  2.149895E-0001  2.104026E+0000
 -1.138483E-0001  1.484055E-0001
 -8.325368E-0001 -4.197775E-0001
  2.566004E+0000 -2.429541E+0000
 -6.898761E-0001  3.061056E+0000
  7.492109E-0001 -6.233237E-0001
 -3.617561E+0000 -9.424267E-0001
  9.647245E-0001 -1.185942E+0000
  2.195828E+0000 -1.203060E-0001
 -1.583938E+0000  3.283314E-0001
 -1.185354E+0000  2.290849E+0000
 -1.458031E+0000 -1.548494E+0000
 -2.651198E-0001 -1.267379E+0000
  3.331665E+0000 -2.731955E-0001
 -2.081751E+0000  1.253643E+0000
  1.580318E+0000  5.808437E-0001
  9.397229E-0001  6.955655E-0001
 -1.392851E+0000 -1.295004E+0000
 -5.938442E-0001 -5.275009E-0001
  1.390050E+0000  1.068767E+0000
 -2.393687E+0000 -7.898162E-0001
 -5.370250E-0001  5.697703E-0001
  2.111132E+0000 -1.539187E+0000
 -2.908139E-0001  2.332284E-0001
 -4.221743E-0001 -2.038656E+0000
 -4.474854E-0002  1.026154E+0000
  1.365983E+0000  7.047719E-0001
 -1.270394E+0000  2.379751E+0000
  1.044592E+0000 -1.070317E+0000
 -1.845520E+0000 -3.805228E+0000
  2.232816E+0000 -2.017077E+0000
  6.279688E-0001  1.554005E+0000
 -1.595474E-0001  5.007900E-0001
  3.576208E-0001 -1.428678E+0000
  1.886846E+0000  2.146980E+0000
 -5.184659E-0002  1.298954E-0001
 -1.807806E+0000 -2.372322E-0001
 -6.947007E-0001 -5.626170E-0001
  7.084302E-0001  1.416671E+0000
 -1.247120E+0000  1.195530E+0000
 -2.837357E+0000 -1.920452E+0000
  4.076159E-0001 -1.786813E+0000
  2.871176E+0000  6.742715E-0001
 -2.209488E+0000  6.635004E-0001
  6.999210E-0001 -2.986985E+0000
  7.646344E-0001 -1.788526E+0000
  3.162407E-0001  1.771708E+0000
 -1.396175E+0000 -5.428787E-0001
  1.239708E+0000  7.277452E-0001
  4.491632E+0000 -1.465844E+0000
 -1.002402E+0000  2.452512E+0000
  2.195566E-0002  1.916557E+0000
  1.024534E-0001 -4.895276E-0001
  4.258518E-0001  3.708392E-0002
  2.507286E-0002 -9.376931E-0001
 -6.588088E-0002 -1.833568E-0001
  2.431693E+0000  8.392282E-0001
  7.510172E-0001  1.654344E+0000
 -1.193814E-0001  4.766139E-0001
 -9.391002E-0001 -2.632615E+0000
  3.385756E+0000 -2.228188E+0000
  1.105998E+0000  3.280715E-0001
  8.172371E-0002  1.625064E+0000
 -3.910336E+0000 -1.922650E+0000
  1.981649E+0000 -6.082502E+0000
  3.056777E+0000  2.297570E+0000
 -1.929738E+0000  3.859394E+0000
 -4.327480E+0000 -3.492051E+0000
  5.838340E-0001 -4.804613E+0000
  5.662669E+0000  4.086655E-0001
 -6.893130E-0001  4.847477E+0000
 -4.662345E+0000  2.372993E-0001
  1.388516E-0001 -1.959580E+0000
  4.412014E+0000 -7.891939E-0002
 -1.481894E+0000  4.044803E+0000
 -3.682788E+0000 -2.071595E+0000
  2.183419E-0001 -3.163085E+0000
  3.203067E+0000  5.569501E-0001
 -2.239208E+0000  2.110377E+0000
  6.648127E-0001 -1.774863E+0000
 -1.138882E+0000 -4.629692E-0001
  2.886860E+0000 -1.962425E+0000
 -2.408934E+0000  2.435717E+0000
 -4.368009E-0002  6.609611E-0001
 -4.822845E-0001 -2.780490E+0000
 -1.300297E-0001  2.947125E-0001
 -8.933214E-0001  4.733636E+0000
 -3.157854E-0001  3.406498E-0001
 -4.753579E+0000 -3.013693E+0000
  4.710143E+0000 -1.711128E+0000
 -1.618313E-0001 -1.390522E+0000
  6.914848E-0001  1.097779E+0000
  7.505280E-0001 -1.030814E+0000
  9.989987E-0001 -4.013520E-0001
 -8.160295E-0001  1.389279E+0000
 -2.458646E+0000 -1.832802E+0000
  2.048637E+0000 -3.088180E+0000
  2.529274E+0000  2.808739E+0000
 -3.316880E+0000  7.924831E-0001
 -2.236695E-0001 -2.536565E+0000
 -5.220433E-0002  1.007337E+0000
 -1.342951E+0000  1.017508E+0000
 -1.924087E-0001 -2.449381E+0000
 -1.510992E+0000 -1.118274E-0001
  1.034446E+0000 -1.599887E-0002
  1.612207E+0000 -1.094411E+0000
  7.929432E-0001  5.245148E+0000
 -5.998344E-0001  6.444749E-0001
 -5.691818E-0001 -2.079981E+0000
 -6.546123E-0001  1.106060E+0000
  4.880908E-0001 -1.185944E-0001
 -1.323596E+0000 -6.384989E-0001
  7.793364E-0001 -8.431460E-0001
  1.509221E+0000  6.546966E-0003
 -1.272807E-0001 -5.748533E-0001
  9.774684E-0001 -2.960785E-0001
  3.960472E+0000 -2.506612E+0000
 -1.571947E+0000  8.090957E-0001
  9.741015E-0001 -1.728294E-0001
  7.858751E-0001  1.149763E+0000
 -7.927346E-0001 -1.124353E-0001
  3.886774E+0000  1.558006E+0000
 -2.402774E+0000  1.310292E+0000
 -6.520064E-0002 -3.743499E+0000
  4.458670E-0001 -1.477216E+0000
  2.220415E+0000  4.026568E+0000
 -1.418811E+0000 -9.329608E-0001
 -1.835359E+0000 -2.921272E+0000
  3.409625E+0000 -5.139204E-0001
 -3.313483E+0000  2.653013E+0000
 -5.357510E-0001  9.371415E-0001
 -1.556017E+0000 -1.157364E+0000
  8.385173E-0001  1.201990E-0001
  3.216554E-0001  1.479263E+0000
 -2.041938E+0000  1.683766E+0000
 -1.084261E+0000 -1.614933E+0000
  1.644138E+0000 -6.607787E-0001
 -1.454233E+0000 -1.915901E-0001
  1.097039E-0001  1.472633E+0000
 -5.741492E-0001  1.452882E+0000
 -2.496191E+0000 -6.442440E-0001
  3.620241E+0000 -1.276720E+0000
  9.750253E-0001  5.039023E+0000
 -3.248862E+0000  1.737656E+0000
  1.664115E+0000 -3.480822E+0000
  5.679303E-0001  1.077590E+0000
 -3.103114E-0001  2.443550E+0000
 -2.880745E+0000 -8.159140E-0001
  3.915285E+0000 -1.985520E+0000
 -1.429265E+0000  2.239134E+0000
 -1.997268E+0000  3.783098E-0001
  9.467663E-0001  6.826683E-0001
  3.432053E-0001  1.529871E-0001
 -1.301831E+0000  1.355317E+0000
  2.187967E+0000 -2.926106E-0001
 -1.915105E+0000  7.522361E-0001
  2.182566E+0000 -1.227282E+0000
  1.886223E+0000  2.307072E+0000
 -1.255492E+0000  9.221420E-0001
  1.574494E+0000 -2.607874E+0000
  1.265284E+0000  3.157050E-0001
 -3.377270E-0002  3.866440E+0000
 -2.571635E+0000  1.064767E+0000
  1.719169E-0001 -2.940893E+0000
  2.287744E+0000 -3.738824E-0001
  1.954342E+0000  2.932866E+0000
 -1.397209E+0000  1.730562E+0000
 -5.587535E-0001 -6.430792E-0001
  6.163820E-0001 -8.931381E-0001
 -1.153426E+0000  1.063690E+0000
 -6.322846E-0001  2.111704E+0000
 -1.847630E+0000  7.468957E-0001
  1.126819E+0000 -1.157812E+0000
 -1.048923E+0000  1.619700E+0000
  4.136124E-0003 -2.139656E-0002
 -1.852535E-0002  1.811034E+0000
 -1.770415E+0000 -3.374475E-0001
 -7.418855E-0001 -3.313549E-0001
  2.223279E+0000  1.574299E+0000
 -2.122140E+0000  1.972698E+0000
 -8.772704E-0001 -4.529674E-0001
  1.845026E+0000 -1.433258E+0000
  2.489229E+0000  2.730283E-0001
 -1.391604E+0000  2.410536E+0000
 -1.537581E+0000 -3.654537E-0001
  1.322503E+0000 -8.879532E-0001
 -4.009065E-0001  1.743706E+0000
 -3.138550E-0001 -5.159339E-0001
 -2.758516E-0001 -4.660297E-0001
  2.247003E+0000  2.191357E-0001
 -1.658185E+0000  2.390591E+0000
 -1.088026E+0000 -1.462712E+0000
  1.423376E+0000 -1.155410E+0000
  6.858472E-0001  1.050655E+0000
  7.018911E-0001 -2.528579E-0001
 -7.215424E-0001 -1.277621E+0000
  3.525897E+0000  2.919964E-0001
 -3.776546E+0000  5.278885E+0000
 -1.586449E-0002 -3.304105E+0000
  8.762333E-0001 -3.080629E+0000
  8.639441E-0001  2.690259E+0000
  9.547768E-0001  1.019060E+0000
 -3.533044E+0000 -1.641198E-0001
  2.500951E+0000 -4.924747E-0001
  1.844455E+0000  3.199964E+0000
  3.897340E-0002  7.400660E-0001
 -5.887411E-0001 -3.484640E-0001
  6.556066E-0001 -4.178698E-0002
 -1.175268E+0000  1.594999E+0000
 -8.238504E-0001 -2.090342E+0000
 -3.089601E-0001 -2.677630E+0000
  1.824495E+0000  2.904786E-0001
  4.818372E-0001  2.213290E+0000
 -2.168734E+0000  2.430942E+0000
 -6.099275E-0001 -1.793168E+0000
  2.585157E-0001 -2.293650E+0000
  2.396559E+0000  2.867563E+0000
 -9.305189E-0001  7.550491E-0001
 -3.585832E-0001 -1.955935E+0000
  2.990237E+0000 -1.835670E-0001
 -1.098248E-0001  2.989613E+0000
 -2.016513E+0000 -1.196102E-0001
  1.702056E+0000 -3.040576E+0000
  8.506072E-0001 -3.387299E-0001
 -6.701448E-0001  3.248621E+0000
 -1.510634E+0000 -3.826613E-0002
 -6.369542E-0001 -3.312652E+0000
  3.007717E+0000  5.977829E-0001
 -1.072932E+0000  1.843176E+0000
 -1.096982E+0000 -5.826567E-0001
 -2.058453E-0001 -2.215322E+0000
  2.566028E-0001  2.596795E+0000
 -3.371428E-0001  1.985037E+0000
 -3.375834E+0000 -3.143520E-0001
  2.839936E+0000 -3.414903E+0000
  1.490771E+0000  1.379645E+0000
 -1.367517E+0000  1.212453E+0000
 -1.992519E+0000 -1.948115E+0000
  1.449699E+0000 -2.883508E+0000
  3.233825E+0000  2.249364E+0000
  1.593077E-0001  2.756090E+0000
 -4.878341E+0000 -4.427009E-0001
  6.111382E-0001 -4.254156E+0000
  5.099026E+0000  1.873156E-0001
  2.684659E+0000  4.031458E+0000
 -6.649958E+0000  1.339182E+0000
  2.915593E+0000 -4.424252E+0000
  3.033884E+0000 -2.445549E-0001
  1.639689E-0001  5.355059E+0000
 -1.091994E+0000  3.112501E+0000
 -4.837925E+0000 -3.501136E+0000
  3.916842E+0000 -5.685556E+0000
  4.901371E+0000  7.094664E+0000
 -5.352627E+0000  4.798798E+0000
 -4.743111E+0000 -5.370613E+0000
  5.411219E+0000 -3.655153E+0000
  2.595916E+0000  3.352689E+0000
 -2.673388E+0000  2.937945E+0000
 -7.131525E-0001 -6.498057E+0000
  2.820565E+0000 -6.434272E-0002
  4.394974E+0000  3.711217E+0000
 -4.002568E+0000  2.705681E+0000
 -1.924597E+0000 -3.887868E+0000
  3.268441E+0000 -3.107719E+0000
  2.982078E+0000  2.394765E+0000
 -3.935621E+0000  3.528627E+0000
 -2.103447E+0000 -2.183272E+0000
  1.733758E+0000 -3.096125E+0000
  2.606454E+0000  1.648696E+0000
 -1.816725E-0001  2.551822E+0000
 -1.096429E+0000 -1.746819E+0000
  3.387814E+0000 -7.191741E-0001
 -7.155229E-0001  2.025552E+0000
 -3.130804E-0001 -1.465079E+0000
 -3.110202E+0000  1.926547E+0000
  2.759264E+0000 -1.441387E+0000
 -9.479757E-0001  4.364067E-0001
  1.615889E+0000  8.623136E-0001
 -2.122444E-0001 -1.158973E+0000
  1.442350E+0000 -1.848934E+0000
  1.540404E+0000 -9.044145E-0001
 -1.370028E-0002  1.141418E+0000
  1.122785E+0000  5.468314E-0001
 -3.527067E+0000  1.994564E-0001
  1.022344E+0000 -2.464663E+0000
  1.383334E+0000  3.965754E-0001
 -5.092191E-0001  2.478613E+0000
 -2.333371E+0000 -8.549998E-0001
  1.618540E+0000 -2.989210E+0000
  2.416255E+0000 -1.478013E+0000
 -2.639149E+0000  3.162732E+0000
  2.009919E+0000 -1.447623E+0000
  7.274335E-0001  6.541136E-0001
  1.209692E+0000  1.643195E+0000
  6.189231E-0002 -2.338308E-0001
  1.894441E+0000 -4.684154E-0001
 -2.232693E+0000  1.953055E+0000
  8.558397E-0002 -2.848300E+0000
 -7.871646E-0001  9.116209E-0001
  3.653896E+0000  4.432733E-0001
 -1.434616E+0000  1.910302E+0000
 -4.558318E-0001 -1.000262E+0000
 -7.586364E-0001 -7.777181E-0001
  3.192987E-0001 -2.309683E+0000
 -1.969075E-0001  1.424620E-0001
  1.387233E+0000  1.295782E-0001
  3.737109E-0001 -3.214710E+0000
 -6.296833E-0001 -1.016044E+0000
  1.360988E+0000  8.239286E-0001
 -3.764932E+0000  1.045762E-0001
 -4.225012E-0001 -1.594271E+0000
  4.038116E+0000  1.562256E-0001
 -2.329742E+0000  2.304335E+0000
 -1.128245E+0000  9.530476E-0001
  6.112344E-0001 -6.372657E-0001
  1.638568E+0000  6.556810E-0001
  8.435030E-0001  1.335033E+0000
 -2.572894E+0000 -3.997017E-0001
 -2.216455E+0000 -4.098861E+0000
  3.968452E+0000 -4.593027E-0001
 -1.142215E+0000  6.273624E-0001
  1.520253E-0001  3.335123E+0000
 -3.170557E+0000 -3.717261E+0000
  2.282596E+0000 -1.525051E+0000
  1.450538E+0000 -1.952450E-0002
 -4.262705E-0001  1.375298E+0000
  8.450567E-0001  1.872468E-0001
 -5.965163E-0001 -6.466125E-0001
 -1.033753E+0000 -1.273292E+0000
 -5.345058E-0001 -6.220693E-0001
  3.031874E+0000 -5.007966E-0001
 -3.608878E+0000  7.341875E-0001
  2.820623E-0001 -2.797717E+0000
  8.791560E-0001 -2.623616E+0000
  1.895179E+0000  2.272104E+0000
 -9.485254E-0001  2.554249E+0000
 -1.148557E+0000 -2.587725E+0000
  1.476356E+0000  1.306893E-0001
  3.428949E+0000 -9.224694E-0001
 -3.005719E-0001  1.942652E+0000
 -2.380461E+0000  4.208944E-0001
  4.242840E-0001 -1.695111E+0000
  1.412016E+0000  3.417669E-0001
  7.308165E-0001  2.647443E+0000
 -9.930992E-0001  1.822021E+0000
 -1.778487E+0000  5.462930E-0002
  4.177857E-0001 -1.971203E+0000
  4.377977E+0000  2.601694E+0000
 -2.124686E+0000  1.273522E+0000
 -3.142070E+0000 -1.979788E+0000
  3.084833E+0000 -1.263574E+0000
  1.807055E+0000  1.500779E+0000
 -3.025211E+0000  1.902074E+0000
 -1.136960E+0000 -1.895840E+0000
  2.884631E+0000 -1.632181E+0000
 -3.097220E-0001 -1.836324E+0000
  7.543659E-0001  2.608576E+0000
  6.473456E-0001  8.292406E-0001
 -3.376080E+0000  1.930884E-0001
  1.441842E+0000 -5.616163E-0001
  8.877116E-0001  1.923086E+0000
 -2.596247E+0000  3.604850E+0000
 -3.295553E-0001 -4.205372E+0000
 -1.459525E+0000 -3.171500E+0000
  3.072106E+0000  1.085721E+0000
  6.487142E-0001  1.511220E-0001
 -3.059795E+0000  8.493621E-0001
  1.186846E+0000 -1.595551E+0000
  1.143602E+0000  7.785531E-0002
 -1.667714E+0000  5.182669E+0000
 -1.340006E+0000  1.087425E+0000
 -3.160922E+0000 -1.937509E+0000
  2.299843E+0000 -1.756804E+0000
 -4.055327E-0001  1.791343E+0000
  1.086141E-0001  1.688691E+0000
 -2.762918E+0000 -3.283743E+0000
  1.148469E+0000 -3.907125E+0000
  3.146400E+0000  3.464572E+0000
 -5.894789E-0001  4.123299E+0000
 -2.808448E+0000 -2.644555E+0000
  1.471645E+0000 -4.642050E+0000
  2.999984E+0000  3.492659E+0000
 -1.114050E+0000  4.204255E+0000
 -3.122102E+0000 -1.976688E+0000
  7.229016E-0001 -2.010619E+0000
  3.290905E+0000  6.558062E-0001
 -7.452528E-0001  1.801239E+0000
 -1.174472E+0000 -4.020589E-0001
  2.851053E-0001 -2.546015E+0000
  3.454829E+0000 -1.584633E+0000
  2.914655E-0002  3.563913E+0000
 -3.476537E+0000 -1.688395E+0000
  2.548061E+0000 -3.505491E+0000
  1.769301E+0000  2.141445E+0000
 -1.420288E+0000  2.465986E+0000
 -2.881668E+0000 -8.483373E-0001
 -1.079185E+0000 -1.670087E+0000
  4.563653E-0001  6.566508E-0001
 -4.085595E-0001  1.012112E+0000
 -3.029895E-0001 -2.594724E+0000
  6.007129E-0002 -1.804975E+0000
 -5.865846E-0001 -3.157946E-0001
  9.643966E-0001  1.489351E-0001
 -4.075511E+0000 -9.941006E-0001
  3.032123E+0000 -1.348543E+0000
  2.676698E+0000  1.565487E+0000
 -3.098989E+0000  2.948034E+0000
 -3.300946E-0001 -1.380234E+0000
  5.052185E-0001 -2.527868E-0001
  2.099427E+0000  3.709035E-0001
 -8.166488E-0001  1.628695E+0000
 -9.208343E-0001  4.327905E-0001
  1.402701E-0001 -4.895240E-0001
  1.084225E+0000 -1.876441E-0001
  1.210621E+0000 -1.258627E+0000
  1.957910E-0001 -1.120467E+0000
 -1.627129E-0001 -1.223916E+0000
  1.387993E+0000 -1.524691E-0002
  1.888016E-0001  2.298028E+0000
 -3.298891E-0001 -7.549678E-0001
  1.210148E+0000 -1.489028E+0000
  1.350772E+0000  3.293971E+0000
 -2.147215E+0000  1.712717E+0000
 -8.527638E-0001 -2.825786E+0000
  2.250071E+0000  2.245982E-0001
  1.568826E+0000  2.174926E+0000
 -1.757875E+0000  3.768059E-0001
  2.910157E+0000 -3.652882E+0000
  3.597705E-0001  1.228358E+0000
  1.068728E-0002  5.500319E+0000
 -5.627091E-0001 -2.582287E+0000
 -6.923400E-0001 -1.341621E+0000
  6.397626E+0000  1.693356E+0000
 -2.983003E+0000  4.684784E+0000
 -9.282778E-0001 -1.985893E+0000
 -1.624141E+0000 -2.726475E+0000
  3.856729E+0000 -3.234672E-0002
  9.381573E-0001  3.577953E+0000
 -1.140458E+0000  1.430418E+0000
 -3.839802E+0000 -3.599134E+0000
  2.805347E-0001 -1.845069E+0000
  5.269420E+0000  1.195808E+0000
 -3.369904E+0000  2.369425E+0000
  1.187270E-0001 -9.350659E-0001
  2.745147E+0000 -2.969901E+0000
 -2.460918E+0000  5.323812E+0000
  2.071420E+0000 -1.314452E+0000
 -4.161589E+0000 -1.421045E+0000
  3.977106E+0000  3.868440E+0000
 -3.845907E-0002  2.217212E+0000
 -5.867956E+0000 -1.540913E+0000
  2.744202E+0000 -4.078021E+0000
  2.614540E+0000  2.853989E+0000
 -2.655156E+0000  4.432355E+0000
 -1.661592E+0000 -5.773090E+0000
  2.772761E+0000 -3.442960E+0000
  3.621292E+0000  4.081678E+0000
 -3.232545E+0000  1.860031E+0000
 -5.824995E+0000 -4.756028E+0000
  5.542015E+0000 -2.597187E+0000
  2.590247E+0000  3.787916E+0000
 -3.013115E+0000  2.850090E+0000
 -2.952624E-0001 -4.445007E+0000
  6.725438E-0001  4.566894E-0001
  4.245846E+0000 -2.195501E-0001
 -4.960537E+0000 -1.083697E+0000
  3.989216E-0001 -2.631747E+0000
  1.074422E+0000  7.743545E-0002
  1.410936E+0000  4.777523E+0000
 -3.193608E+0000 -1.948377E+0000
 -1.447997E+0000 -3.878439E+0000
  1.821367E+0000  2.437002E+0000
  4.980672E-0001  2.225865E-0001
 -2.451939E+0000 -1.406128E-0001
  7.246870E-0001 -2.835348E+0000
  1.439050E+0000  1.828499E+0000
 -1.379443E+0000  2.150853E+0000
 -1.210155E+0000 -1.189608E+0000
  2.259942E+0000  5.088283E-0001
  1.978911E+0000  5.397547E-0001
 -2.542489E+0000  1.063008E-0001
  1.899103E+0000 -5.007359E-0001
  3.816772E-0001  1.503097E+0000
 -1.341627E+0000  6.500972E-0001
 -5.222208E-0001 -1.380905E+0000
 -3.773830E-0001 -1.473676E+0000
  3.107325E+0000 -8.082278E-0001
  9.235422E-0001 -7.673184E-0001
 -5.143951E-0001 -2.262656E+0000
  3.143354E+0000 -2.258763E+0000
  1.154429E+0000  4.763327E+0000
 -3.321427E+0000  1.570502E+0000
 -1.366421E+0000 -3.117365E+0000
  3.115691E+0000  4.248481E-0001
  1.224047E+0000  3.886565E+0000
 -5.440904E+0000  2.918244E+0000
  1.059676E-0001 -2.595426E+0000
  3.140212E+0000 -4.839962E-0001
  1.105176E+0000  4.295010E+0000
 -2.838864E+0000  3.776137E-0001
 -2.258249E+0000 -3.137591E+0000
  3.861670E+0000 -2.267770E+0000
 -5.324035E-0001  4.425392E+0000
  1.002379E+0000  1.013681E+0000
 -3.416950E+0000 -1.393400E+0000
  2.988864E+0000 -3.087097E+0000
  2.767248E+0000  2.575313E+0000
 -1.890371E-0001  1.172760E+0000
 -3.485594E+0000  3.374572E-0002
 -5.302536E-0001 -2.724982E+0000
  2.903119E+0000 -1.885362E+0000
  9.322394E-0001  3.243989E+0000
 -3.199583E+0000  7.520333E-0001
 -5.330276E-0001 -1.718084E+0000
  3.342506E+0000  5.393833E-0002
 -1.924821E+0000  3.093167E+0000
 -1.935090E+0000 -1.254046E+0000
  4.491759E-0002  3.027569E-0002
  2.047430E+0000  4.649590E-0001
 -8.555157E-0001  1.590720E+0000
 -2.990094E+0000 -1.012522E-0001
  2.520796E+0000 -1.299412E+0000
  7.602339E-0001  1.089711E+0000
  1.640783E-0002  1.296828E+0000
 -2.314307E+0000  3.953383E-0001
  4.449424E-0001 -2.415104E+0000
 -1.585305E+0000  7.278390E-0001
  3.779576E+0000 -9.096059E-0001
 -1.158096E+0000  1.604580E+0000
 -2.248554E+0000  2.182204E+0000
  1.913277E+0000 -2.136829E+0000
  2.065061E-0001  6.541843E-0001
 -1.873981E-0001  3.940152E+0000
 -2.068754E+0000  6.085776E-0001
 -2.529752E-0001 -1.618996E+0000
  2.998143E+0000  3.805499E-0001
 -9.492122E-0001  2.536314E+0000
  1.031469E+0000 -2.080619E+0000
 -1.863135E+0000  5.328499E-0001
  2.675624E+0000 -1.196821E+0000
  4.366715E-0001 -6.383957E-0001
 -8.653080E-0001 -3.878397E-0002
  3.067777E-0001 -6.800648E-0001
 -1.434256E-0001 -2.026421E+0000
  3.738563E-0003  5.841241E-0002
 -1.507371E+0000  6.963418E-0001
  5.460601E-0001 -1.416171E+0000
  1.466878E+0000 -1.196616E+0000
 -5.891642E-0001  3.164164E+0000
 -2.830938E-0001  1.211936E+0000
 -4.084054E+0000 -2.019123E+0000
  2.297431E+0000 -2.286839E+0000
  4.067684E+0000  3.231995E+0000
 -4.897628E+0000  3.620383E+0000
 -4.131370E+0000 -2.267973E+0000
  3.007334E+0000 -5.062373E+0000
  2.395564E+0000  1.695323E+0000
  8.169159E-0001  3.142878E+0000
 -3.286150E+0000 -2.650931E+0000
  1.209237E+0000 -2.754205E+0000
  3.720798E+0000 -1.230994E+0000
 -1.910796E+0000  6.292464E+0000
 -3.300152E+0000 -1.434982E+0000
 -1.744300E+0000 -4.861695E+0000
  3.911159E+0000  1.645608E+0000
  8.944488E-0001  2.734105E+0000
 -4.439325E+0000 -1.386166E+0000
  6.745199E-0001 -5.290764E+0000
  2.980554E+0000  7.982219E-0001
 -1.230743E+0000  4.451942E+0000
 -1.004465E+0000 -1.204679E+0000
 -2.297739E+0000 -1.992318E+0000
  3.676466E+0000 -8.296104E-0001
 -7.774283E-0001  2.802563E+0000
 -5.229689E-0001  3.026138E+0000
 -7.402059E-0001 -2.548397E+0000
  1.945601E+0000  5.797603E-0001
  6.297358E-0001  1.587206E+0000
 -3.190978E+0000 -2.522108E-0001
 -1.516826E+0000 -3.392065E+0000
  2.351895E+0000  2.142694E+0000
  9.206046E-0001  1.812198E+0000
 -3.244852E+0000  4.981431E-0001
  1.236243E+0000 -6.579158E+0000
  1.958798E+0000  2.967749E+0000
  1.567719E+0000  2.236351E+0000
 -4.529216E+0000 -4.457997E-0001
  2.981228E-0001 -3.265841E+0000
  3.300099E+0000  5.647365E-0001
  4.723714E-0001  1.835482E+0000
 -3.108176E+0000 -1.152653E+0000
  2.023885E+0000 -3.430229E+0000
  1.225895E+0000  2.642259E-0001
 -1.037200E+0000  9.347918E-0002
 -3.262684E+0000 -9.900749E-0001
  2.310799E+0000 -3.252916E+0000
  4.674219E-0001 -5.008566E-0001
  1.268121E-0001  1.830183E+0000
 -9.110605E-0001 -5.070553E-0001
  8.527911E-0001 -5.481876E-0002
  1.561728E+0000  1.267620E+0000
 -1.007102E-0001  1.178957E+0000
 -1.822571E+0000 -8.665869E-0001
  7.492074E-0001 -1.303670E-0001
  1.193102E+0000  8.523510E-0002
 -4.679261E-0002  8.060195E-0002
 -2.007343E-0001 -2.821733E+0000
 -2.247334E-0002  5.786585E-0001
  1.746366E+0000  2.401962E+0000
 -1.727266E+0000 -1.560741E+0000
 -1.679821E-0002 -7.243740E-0001
  2.791763E+0000  2.477583E+0000
 -2.670221E+0000  2.052019E+0000
 -1.039700E+0000 -2.125480E+0000
  1.842768E-0001 -2.694459E+0000
  4.987674E+0000 -1.597292E+0000
 -1.479386E+0000  4.489205E+0000
 -2.608034E+0000  2.769220E+0000
 -3.804814E+0000 -4.829531E+0000
  4.595532E+0000 -9.354594E-0001
  7.875990E-0001  1.237843E+0000
 -1.342274E+0000 -1.061041E+0000
  7.288333E-0002  3.981243E-0001
  2.155159E+0000 -1.383730E+0000
 -1.692270E+0000  2.228595E+0000
  1.658413E+0000 -1.155838E-0001
 -2.971750E+0000 -1.120056E+0000
  1.823868E+0000 -3.280838E+0000
  9.245150E-0001  1.809695E+0000
 -1.132660E+0000  2.323910E+0000
 -2.681266E+0000 -2.659779E+0000
  1.095156E+0000 -2.201056E+0000
  3.702221E+0000  1.261146E+0000
 -2.142478E+0000  3.338494E+0000
 -1.559765E+0000 -6.429598E-0001
 -1.839610E-0001 -1.463417E+0000
  1.188558E+0000  1.254572E+0000
 -5.517453E-0001  5.190479E-0001
 -9.001829E-0001 -2.292248E+0000
  2.833789E+0000  9.047920E-0002
  2.233055E+0000  2.127242E+0000
 -2.076562E+0000  6.570795E-0001
  1.571569E+0000 -1.794603E+0000
  1.204490E+0000  7.111490E-0001
 -3.481353E-0001  3.213670E+0000
 -2.559347E+0000 -8.465983E-0001
 -4.751451E-0001 -3.178555E+0000
  4.351032E+0000 -7.026810E-0001
 -7.995440E-0001  3.859762E+0000
 -8.075100E-0001  3.739195E-0001
 -2.542380E-0001 -6.274519E+0000
  5.783903E+0000 -2.920507E+0000
 -1.299611E-0001  5.924469E+0000
 -3.369624E+0000  3.451144E+0000
 -2.442872E+0000 -4.434147E+0000
  2.682922E+0000 -4.019856E+0000
  6.454122E+0000  2.832983E+0000
 -3.164937E+0000  4.403092E+0000
 -3.749254E+0000 -2.370636E+0000
  2.954357E+0000 -4.901864E+0000
  4.506648E+0000  3.598199E+0000
 -4.205957E+0000  4.819596E+0000
 -3.889293E+0000 -1.075888E+0000
  8.081372E-0001 -2.848630E+0000
  3.071994E+0000  2.059965E+0000
  2.194344E+0000  4.240548E+0000
 -4.331663E+0000  1.099830E+0000
 -1.642718E+0000 -3.548779E+0000
  3.289505E+0000  1.295063E-0002
  1.595614E+0000  3.107074E+0000
 -2.475792E+0000 -5.712032E-0001
  1.609112E+0000 -3.521225E+0000
  1.958094E+0000  2.744869E-0001
 -2.483249E+0000  2.877495E+0000
 -2.885958E-0001 -1.620577E+0000
 -1.483672E+0000 -3.153358E+0000
  3.547108E+0000  2.114312E+0000
 -2.561657E+0000  2.898985E+0000
 -2.349080E+0000 -1.894218E+0000
  4.940499E-0001 -4.845008E+0000
 -8.538589E-0001  2.349741E+0000
  9.056800E-0001  3.903399E+0000
 -3.994528E+0000 -1.645923E+0000
  1.067544E+0000 -5.297491E+0000
  2.130563E+0000  2.182708E+0000
  2.396224E+0000  2.680859E+0000
 -4.805078E+0000 -3.797273E-0001
 -1.389974E-0001 -5.391878E+0000
  2.217525E+0000 -8.574986E-0001
  1.366144E-0001  2.577952E+0000
 -2.059707E+0000 -7.066793E-0002
 -1.000249E+0000 -3.138899E+0000
  3.049678E+0000 -3.222458E-0001
  9.665288E-0001  3.382267E+0000
 -2.929509E+0000 -4.799260E-0001
 -2.124755E+0000 -4.258056E+0000
  2.550672E+0000 -6.223882E-0003
  1.820711E+0000  1.407622E+0000
 -1.008928E+0000  1.788227E+0000
 -1.043614E+0000 -1.139232E+0000
  1.862469E+0000 -6.150945E-0001
 -1.123095E+0000  1.512803E+0000
  1.329199E+0000  2.295799E+0000
 -4.067299E-0001 -2.125490E+0000
 -2.341779E+0000 -2.837536E+0000
  2.864681E+0000  7.521646E-0001
 -1.801298E-0002  2.427823E+0000
 -2.815979E+0000  1.527456E+0000
  7.346059E-0001 -3.415747E+0000
  2.381329E+0000 -4.129735E-0001
  5.736310E-0001  1.709754E+0000
 -3.947829E+0000  5.728802E-0001
  2.353732E+0000 -1.669553E+0000
 -1.480273E+0000  2.402168E+0000
 -7.398066E-0001  1.151590E+0000
 -1.904262E+0000  7.121208E-0001
 -1.677524E+0000 -8.991534E-0001
 -4.416118E-0001 -7.149923E-0001
  1.561276E+0000 -2.431724E+0000
 -1.892584E+0000  4.799828E-0001
  5.254666E-0001  1.267608E-0001
 -1.022426E+0000  1.033687E+0000
  2.737361E+0000  2.144467E-0001
 -1.315518E+0000  2.122974E+0000
 -1.354425E+0000 -1.442611E+0000
  3.139834E-0001 -1.421045E+0000
  2.974774E+0000 -1.905274E+0000
  1.479442E+0000  2.189948E+0000
  8.291632E-0001  3.932559E+0000
 -3.405964E+0000 -1.330797E+0000
  2.179897E+0000 -5.176349E+0000
  1.722579E+0000 -9.699449E-0001
 -1.055607E+0000  2.499923E+0000
 -1.083460E-0001 -4.901754E-0001
 -4.394883E-0001 -5.362016E-0001
 -4.364459E-0001 -5.242431E-0001
 -4.095653E-0001  1.104053E+0000
 -2.813240E-0001 -8.673536E-0001
  5.467724E-0002 -6.125986E-0002
  1.561157E+0000 -2.041808E+0000
  1.902020E-0001 -5.326646E-0001
 -2.170152E+0000  3.244754E+0000
  5.160898E-0001 -3.442599E+0000
 -7.384972E-0004 -5.915171E-0001
  2.208174E+0000  1.460688E+0000
 -3.068477E+0000  1.251857E+0000
  1.311970E-0002 -1.759628E+0000
  1.393473E+0000 -3.881688E+0000
  1.818921E+0000  2.975572E+0000
 -3.060921E+0000  2.467560E+0000
 -3.236347E+0000 -4.409616E+0000
  8.150936E-0001 -4.438601E+0000
  2.023387E+0000  5.405764E+0000
 -4.328592E+0000  7.099870E-0001
 -3.078899E+0000 -3.951318E+0000
  2.377647E+0000 -3.999081E+0000
  1.324121E+0000  3.497878E+0000
 -1.895458E+0000  2.293753E+0000
 -2.939488E+0000 -5.140559E+0000
  2.894368E+0000 -1.812879E+0000
  4.385379E+0000  3.218579E+0000
 -4.174793E+0000  1.989197E+0000
 -3.346733E+0000 -1.542035E+0000
  4.595967E+0000 -4.153355E+0000
  2.257214E+0000  5.128975E+0000
 -2.724301E+0000  4.408827E+0000
 -5.657389E+0000 -5.730553E+0000
  3.084089E+0000 -4.920277E+0000
  6.266619E+0000  4.448054E+0000
 -2.155553E+0000  3.701550E+0000
 -6.977946E+0000 -5.776657E+0000
  6.053437E+0000 -2.892760E+0000
  3.013125E+0000  5.351231E+0000
 -4.783707E+0000  5.347767E+0000
 -3.441822E+0000 -6.173321E+0000
  1.637742E+0000 -2.513943E+0000
  3.013681E+0000  4.736220E+0000
 -2.223149E+0000  3.137986E+0000
 -2.637082E+0000 -2.750380E+0000
  5.635396E+0000 -4.339844E+0000
  1.851787E+0000  3.375215E+0000
 -2.626215E+0000  1.738268E+0000
 -3.126604E+0000 -4.611624E+0000
  2.904700E+0000 -3.558027E+0000
  3.078790E+0000  2.792803E+0000
 -2.045774E+0000  4.187345E+0000
 -4.268028E+0000 -3.026128E+0000
  2.769157E+0000 -3.861401E+0000
  2.217963E+0000  2.766675E+0000
 -1.189950E+0000  5.286969E+0000
 -1.576776E+0000 -1.077458E+0000
 -4.159328E-0001 -4.617918E+0000
  5.289541E+0000  2.711412E+0000
 -1.568988E+0000  4.189735E+0000
 -5.792601E+0000 -6.604953E-0001
  2.377993E+0000 -3.856008E+0000
  3.709762E+0000  1.708181E+0000
 -3.543246E+0000  4.212833E+0000
  5.522795E-0001 -4.450905E+0000
  2.495035E+0000 -2.517900E+0000
  1.925079E+0000  3.785918E+0000
 -4.092221E+0000  9.239834E-0001
 -1.253383E+0000 -5.473225E+0000
  1.843162E+0000  1.148703E+0000
  3.283626E-0001  2.467851E+0000
 -3.860496E+0000  1.699354E+0000
  5.579510E-0001 -2.225572E+0000
  2.264567E-0001 -2.870826E-0001
  2.212165E+0000  2.943126E+0000
 -9.689976E-0002  1.828470E+0000
 -1.661769E+0000  2.347257E-0001
  1.843623E+0000 -6.378309E-0001
  1.222462E-0001  1.416134E+0000
 -6.385764E-0002  5.342194E-0001
 -2.416006E+0000 -3.642169E+0000
  2.708400E+0000 -2.591012E+0000
  6.132689E-0001 -3.839064E-0002
 -2.031602E+0000 -6.035663E-0001
  1.468234E+0000 -1.799323E+0000
  1.721855E+0000  9.856340E-0001
  1.858030E+0000  2.333627E+0000
 -1.553725E+0000  7.887631E-0001
 -1.762764E+0000 -1.546271E+0000
  3.031265E+0000  4.564097E-0001
  2.884175E-0001  2.519683E+0000
 -1.409327E+0000  1.348701E+0000
  5.328545E-0002 -1.423994E+0000
  1.408404E+0000 -2.108908E-0001
  2.918225E+0000  2.533660E+0000
 -1.984555E+0000  4.717969E-0001
 -2.404992E+0000 -3.110339E+0000
  3.108306E+0000  5.276271E-0001
 -2.144242E+0000  1.264682E+0000
 -1.475679E+0000  3.134091E-0001
 -1.512849E+0000 -1.794264E+0000
  3.347921E+0000  1.251578E+0000
 -1.975379E+0000  1.960336E+0000
 -2.657281E+0000  3.229407E-0001
  3.353536E-0001 -8.551127E-0001
 -6.661132E-0001  1.799406E-0001
  2.172619E+0000 -2.413922E-0001
 -1.441863E+0000 -2.597374E+0000
 -4.852942E-0001  3.141424E+0000
  3.835190E-0001 -3.079801E-0001
 -1.494533E+0000  1.130209E+0000
  1.556205E+0000 -1.279650E+0000
  1.222959E+0000  4.180888E-0002
 -1.014564E+0000  4.249903E-0001
 -1.102194E+0000 -3.960310E-0002
  2.128489E+0000 -1.608169E+0000
 -1.740254E+0000  1.830205E+0000
  5.138792E-0001 -1.554002E+0000
  1.196564E+0000  8.368913E-0001
  3.376163E+0000  2.177886E+0000
 -4.153301E+0000  1.294869E+0000
 -2.264810E+0000 -1.555986E+0000
  2.006110E+0000  6.102568E-0001
  1.568732E+0000  1.986076E+0000
 -1.460964E+0000  1.173691E+0000
 -4.302612E-0001 -2.452545E+0000
 -3.971998E-0001 -2.327124E+0000
  3.039295E+0000 -1.526826E+0000
  1.155208E-0001  3.884873E+0000
 -2.582391E+0000 -1.578138E+0000
  6.478103E-0001 -4.162904E+0000
  1.328220E+0000 -1.913142E+0000
  9.756227E-0001  1.273747E+0000
 -8.115818E-0001 -5.709952E-0001
 -8.601712E-0001 -7.670758E-0001
  1.751590E+0000 -1.464978E+0000
  4.844924E-0001  1.889837E+0000
 -1.332262E+0000  1.666121E+0000
 -2.154388E+0000  3.567325E-0001
  2.104068E+0000 -1.680182E+0000
 -6.711043E-0001  5.296838E-0001
  5.662844E-0001  8.967587E-0001
 -1.993963E+0000  3.095448E-0001
 -1.477123E+0000 -2.938721E-0001
  3.674020E+0000 -7.948102E-0001
 -3.073398E-0001  1.998535E+0000
 -1.463199E+0000 -9.724936E-0001
 -3.222523E-0001 -3.791656E+0000
  2.492708E+0000 -1.764386E+0000
 -1.782793E+0000  2.078029E+0000
  7.129346E-0001  4.949989E-0002
  2.323233E+0000 -2.081474E+0000
 -1.447449E+0000  2.445742E+0000
 -9.900141E-0002 -8.111408E-0001
 -3.345196E+0000 -4.714127E-0001
  3.406182E+0000  8.754632E-0001
 -1.082544E+0000  9.129039E-0001
 -4.840732E+0000 -1.823256E+0000
  2.216661E+0000 -2.124184E+0000
  1.209765E+0000  2.412913E+0000
 -1.639832E+0000  3.031903E+0000
 -1.354810E+0000 -3.724488E+0000
  7.621461E-0001 -1.857976E+0000
  3.665144E+0000  2.151462E+0000
 -2.909813E+0000  1.680637E+0000
 -1.212834E+0000 -4.356450E+0000
  1.452472E+0000 -1.934741E+0000
  4.082316E+0000  2.871969E+0000
 -2.836232E+0000  1.330525E+0000
 -3.045346E+0000 -3.221976E+0000
  4.695850E+0000 -7.616138E-0001
 -1.611282E-0001  2.979624E+0000
 -4.459526E+0000  9.622731E-0001
  6.082517E-0003 -3.486859E+0000
  3.049947E+0000  1.305992E+0000
 -1.353749E+0000  5.836562E-0001
 -4.656381E-0001 -8.884712E-0001
  1.670229E+0000 -1.380092E+0000
 -1.189137E+0000  3.090151E-0001
  1.390888E+0000 -1.746835E+0000
 -1.267750E-0001 -9.386911E-0001
  3.730541E-0001  2.331031E+0000
 -7.941022E-0001 -2.247201E+0000
 -4.785236E-0001 -1.615582E+0000
  2.075316E+0000 -4.205893E-0001
  4.618076E-0001  3.311506E+0000
 -2.180068E+0000  2.033116E+0000
 -3.209587E+0000 -1.915791E+0000
  3.585770E+0000 -1.173455E+0000
 -9.985605E-0001  1.276922E+0000
 -8.552227E-0001  6.110502E-0001
  2.756421E-0001 -2.307583E+0000
  4.801052E-0001  1.080279E+0000
  1.840725E-0001  1.002965E+0000
 -2.519795E+0000  7.416327E-0001
  3.360404E+0000 -1.702151E+0000
  1.368182E+0000  3.179139E+0000
  7.248323E-0002  2.854039E+0000
 -3.821764E+0000 -1.613100E+0000
  1.252134E+0000 -4.013157E+0000
  4.147339E+0000 -1.687469E+0000
 -1.096164E+0000  5.753267E+0000
 -3.081328E+0000 -1.350076E+0000
  1.612455E+0000 -2.646335E+0000
  6.927646E-0001 -3.417546E-0001
 -1.302242E+0000  2.154880E+0000
 -2.044642E+0000 -1.937901E+0000
  4.688995E-0001  7.220386E-0001
  9.720910E-0001  8.872598E-0002
 -1.228510E+0000 -1.798461E-0001
  5.510844E-0001  4.936896E-0001
  1.854907E+0000 -1.127890E-0001
 -1.843674E+0000  2.066157E+0000
 -5.703412E-0002 -9.465836E-0001
 -9.677967E-0001 -1.356789E+0000
  2.036889E+0000  1.318341E+0000
 -1.218501E+0000  1.304900E+0000
  1.091852E-0001 -1.287908E+0000
 -9.462800E-0001  4.293458E-0001
  2.467435E-0001 -7.294830E-0001
 -1.288426E+0000 -1.515604E+0000
  2.279761E+0000 -4.195246E-0001
  2.902944E-0002  8.763775E-0001
 -2.154119E+0000 -2.575399E+0000
  1.130175E+0000 -1.956458E+0000
  2.987641E+0000  1.108222E+0000
  8.468992E-0003  9.048001E-0001
 -2.580631E+0000  2.168462E-0001
 -8.738670E-0001 -2.303072E+0000
  2.946195E+0000  1.877862E+0000
 -1.965355E-0001  2.691809E+0000
 -4.581638E+0000 -2.046476E-0001
  4.839866E+0000 -1.483561E+0000
  1.304983E+0000  2.574032E+0000
 -1.784879E+0000 -1.649482E-0001
  3.910838E-0001 -1.803117E+0000
  2.956530E+0000  1.036058E+0000
 -1.263984E+0000  1.340219E+0000
 -2.673014E+0000 -8.476237E-0001
  1.663537E+0000 -2.705438E+0000
  2.347441E-0002  2.511809E-0001
  6.053087E-0003  1.588437E+0000
 -1.245066E+0000 -1.578683E+0000
  8.714464E-0001 -2.850892E-0001
  1.302641E+0000 -4.854785E-0001
  4.276908E-0001  5.612627E-0001
  2.336770E-0001 -1.503548E+0000
 -1.380619E+0000  4.851628E-0001
 -9.074800E-0002  8.108491E-0001
 -3.803568E-0001 -1.648235E+0000
 -1.245832E+0000  4.388394E+0000
  1.516491E+0000 -4.061588E-0001
 -7.402314E-0001 -1.337522E+0000
  5.236327E-0001 -1.034414E+0000
  1.689666E+0000 -8.581024E-0002
 -8.484151E-0001  1.138343E+0000
  6.576631E-0001 -3.521803E+0000
  7.879301E-0001 -2.111558E+0000
  1.121095E+0000  5.053121E-0001
  6.852517E-0001  1.823344E+0000
 -4.088348E-0001 -6.611768E-0001
 -1.720123E+0000 -2.228930E+0000
  7.372907E-0001  9.287900E-0001
  1.812746E+0000  1.438845E+0000
 -4.332361E+0000  1.766740E+0000
  2.118311E+0000 -3.123474E+0000
  6.534157E-0001  7.139967E-0001
 -1.281208E+0000  1.012484E+0000
 -1.084573E+0000 -1.020007E+0000
  2.526804E+0000 -3.513899E+0000
  3.919542E+0000  9.464093E-0001
 -4.411505E+0000  4.460416E+0000
 -3.034254E+0000 -2.398462E+0000
  2.407954E+0000 -3.136704E+0000
  4.289491E+0000  2.196834E+0000
 -3.001138E+0000  3.749061E+0000
 -2.974998E+0000 -2.265370E+0000
  3.787981E+0000 -1.378974E+0000
  4.534895E-0001  2.189464E+0000
 -1.760676E+0000  3.520264E-0001
 -1.606305E+0000 -3.236010E+0000
  2.817921E+0000 -9.068282E-0001
  1.308304E+0000  3.339942E+0000
 -3.696138E+0000  2.051965E+0000
  7.482890E-0001 -2.617259E+0000
  7.531474E-0001 -3.258786E-0001
  4.305276E-0001  1.188302E+0000
 -2.976531E+0000 -8.434392E-0001
 -4.160661E-0001 -2.132647E+0000
  2.655419E+0000  3.243710E-0001
  9.668401E-0001  3.566240E+0000
 -2.904269E+0000 -3.611386E-0001
 -4.051117E-0001 -2.279972E+0000
  8.602192E-0001 -1.846456E+0000
  2.967148E+0000  4.369310E+0000
 -4.943209E+0000  2.143875E+0000
 -3.042219E+0000 -7.228640E+0000
  2.994406E+0000 -3.273825E+0000
  3.673309E+0000  4.536181E+0000
 -2.537534E+0000  4.406969E+0000
 -3.744059E+0000 -3.189875E+0000
  3.092622E-0001 -2.538662E+0000
  4.205218E+0000  5.347538E-0001
 -3.123824E+0000  5.241845E+0000
 -2.639123E+0000 -2.779271E+0000
  1.228206E+0000 -4.306519E+0000
  2.908393E+0000  2.574929E+0000
 -2.558145E-0001  3.591041E+0000
 -4.113798E+0000 -1.806941E+0000
  1.033841E+0000 -4.248542E+0000
  3.615138E+0000  2.122570E-0001
  1.234604E+0000  2.665032E+0000
 -4.600688E+0000  7.981113E-0001
  1.235329E+0000 -4.750471E+0000
  3.295804E+0000 -1.312769E+0000
 -1.047519E+0000  4.123009E+0000
 -2.967266E+0000 -5.182033E-0001
 -2.760240E-0001 -2.124677E+0000
  4.143972E+0000  1.086846E+0000
 -1.819916E+0000  4.349868E+0000
 -3.343036E+0000  2.657910E-0001
  9.017146E-0001 -3.457996E+0000
  7.515526E-0001  2.628408E+0000
 -1.433952E+0000  1.808361E+0000
 -2.671258E+0000 -1.513696E+0000
  1.390484E+0000 -1.844201E+0000
 -5.320780E-0001  1.560572E+0000
 -4.992485E-0001  5.692429E-0001
  3.981899E-0002 -2.586292E-0001
 -1.611579E+0000 -2.183083E+0000
  1.169875E+0000  3.596098E-0001
 -8.346735E-0001  2.017708E+0000
 -2.744609E+0000  1.292411E+0000
  5.400427E-0001 -2.166944E+0000
  3.082541E+0000 -1.130071E+0000
 -9.246031E-0001  2.901184E+0000
  1.219199E-0001  3.580892E-0001
 -2.289323E+0000 -1.036286E+0000
  2.256428E+0000 -1.215495E+0000
  6.684506E-0001  1.627342E+0000
  1.126336E+0000  3.064411E+0000
 -1.382349E+0000 -9.455300E-0001
 -1.206284E+0000 -1.392514E+0000
  1.545164E+0000  5.797002E-0001
  3.968096E-0001  1.028092E+0000
 -2.908084E+0000 -1.876421E-0001
  2.165109E+0000 -3.659226E+0000
  1.862807E-0001  1.851270E+0000
 -1.177901E+0000  9.699545E-0001
 -2.276626E+0000  1.717559E-0001
 -1.149178E+0000 -8.571246E-0002
  7.615032E-0001 -2.424270E-0001
 -9.282305E-0001 -8.576353E-0001
 -1.363671E+0000  1.392650E+0000
  2.425460E+0000 -1.029507E+0000
 -4.887012E-0001  2.430694E+0000
 -2.505051E-0001  2.726523E+0000
 -2.427460E+0000 -5.346646E-0001
  6.435094E-0001 -2.150144E+0000
  2.219861E-0002  1.527762E+0000
  2.215716E+0000 -1.444768E+0000
 -3.680524E+0000 -5.230732E-0001
  2.249367E+0000  3.069420E-0001
 -1.441166E+0000  2.877224E-0001
 -1.737987E-0001  1.500694E+0000
  1.676261E+0000 -2.065950E+0000
 -1.306798E+0000 -1.197112E-0001
  3.748132E-0001  8.332599E-0002
  8.726385E-0002  1.224009E+0000
 -1.623060E+0000  1.283297E+0000
 -3.351582E-0001  1.705008E+0000
 -1.337811E+0000  1.446015E+0000
 -1.814075E+0000 -5.328744E-0001
  2.325805E+0000 -1.341834E+0000
  2.105908E+0000  3.662868E-0001
 -5.872193E-0001 -3.202296E-0001
 -3.590150E-0001  5.471966E-0001
  2.739702E+0000 -9.027466E-0001
 -2.277430E+0000  1.472644E+0000
  6.390594E-0001 -3.282515E+0000
  3.565386E-0001  1.056489E+0000
 -3.031587E-0001 -6.876251E-0001
  7.946535E-0001 -3.973952E+0000
  1.460943E+0000  1.420635E-0001
 -2.838343E-0002  2.684740E+0000
  3.161210E+0000  3.534979E+0000
 -1.953380E+0000 -2.455534E+0000
 -4.681678E-0001 -2.394459E+0000
  3.704057E+0000  6.803187E-0001
 -2.865976E+0000  3.230866E+0000
 -2.421675E+0000 -9.882442E-0001
  3.364761E+0000 -9.451805E-0001
 -1.058131E+0000  4.728574E+0000
  2.546385E-0002 -2.323537E+0000
 -7.603808E-0001 -1.112059E+0000
  1.120156E+0000 -9.248631E-0001
  1.954285E-0001  1.077971E-0001
 -2.836334E-0001  1.240363E+0000
  5.742154E-0001  9.891256E-0002
 -2.509450E+0000 -1.576009E+0000
  3.431038E+0000 -1.780929E+0000
  2.255953E-0001  1.744912E+0000
 -2.319862E-0001 -2.602459E+0000
 -6.430111E-0002 -1.098702E+0000
  1.077562E+0000 -1.122241E+0000
  2.926666E-0002  2.570421E+0000
  8.433799E-0003 -1.133642E+0000
 -3.163194E+0000 -1.773510E-0001
  2.978460E+0000 -2.114969E+0000
  8.675282E-0001  2.903191E+0000
 -9.621809E-0001  1.044984E+0000
 -2.025489E+0000 -1.220654E+0000
  2.536276E+0000 -1.744023E+0000
  5.020996E-0001  3.805983E+0000
 -1.258396E+0000 -1.859411E+0000
 -6.860784E-0001 -3.431052E+0000
  1.452651E+0000 -2.625664E+0000
 -6.499560E-0001  2.309191E+0000
 -1.186060E+0000 -2.166632E+0000
  1.931286E+0000  8.550552E-0001
  9.562133E-0001  1.933756E+0000
 -3.162862E+0000 -3.596627E-0001
  1.077283E+0000 -2.421046E+0000
 -1.295172E-0001  2.421936E+0000
  1.021913E+0000 -2.534520E-0001
 -1.513224E+0000  7.602659E-0001
  1.899562E+0000  2.683361E-0001
 -9.529388E-0001  1.085136E+0000
 -5.647823E-0001  1.117045E+0000
 -3.530993E-0002  1.453847E+0000
  8.380851E-0001 -2.632061E+0000
 -1.866437E-0001  1.135687E+0000
  3.415148E-0001  1.717294E+0000
 -8.815058E-0001  1.797378E+0000
  2.260584E-0001 -6.074662E-0001
  2.374308E+0000 -6.416302E-0001
 -3.144216E+0000  2.017556E+0000
  2.453064E+0000 -1.092487E+0000
 -6.251037E-0001  5.103390E-0001
 -3.254693E-0001 -3.875712E-0001
  4.573651E-0001 -1.293568E+0000
  5.223445E-0001  2.773907E+0000
 -6.146487E-0001  1.219233E+0000
 -9.839726E-0001 -1.956128E-0001
  6.861903E-0001  9.992474E-0001
 -3.648251E-0002  3.461018E+0000
 -2.008509E+0000 -1.912146E+0000
 -6.747571E-0001 -2.410980E+0000
  3.767066E+0000 -1.874789E+0000
  2.739012E+0000  3.664324E+0000
  6.109761E-0001 -4.201392E-0001
 -3.157034E+0000  3.950853E-0001
  2.612850E+0000 -2.558952E+0000
 -4.779833E-0001  5.216702E-0001
 -6.433158E-0001  1.776960E+0000
  6.276007E-0001  1.863355E-0001
  3.570390E-0001 -2.990273E+0000
  5.527389E-0001  8.980748E-0001
 -1.871274E+0000  2.274850E+0000
 -3.740045E-0001 -3.169275E+0000
  5.406395E-0001 -1.752033E+0000
  4.706223E+0000  2.321539E+0000
 -2.698744E+0000  3.238511E+0000
 -2.330953E+0000 -5.894487E-0001
 -4.303816E-0001 -4.697047E+0000
  4.552346E+0000  3.627295E-0001
 -3.718839E-0001  5.506343E+0000
 -1.389497E+0000 -8.182094E-0003
 -3.064331E+0000 -3.303257E+0000
  6.216163E+0000 -1.127389E+0000
  5.044702E-0001  4.736468E+0000
 -5.850231E+0000  1.851507E+0000
  1.113112E+0000 -6.992383E+0000
  2.973740E+0000 -5.653694E-0001
  2.894711E+0000  6.482847E+0000
 -6.577009E+0000 -3.139126E-0001
 -6.499210E-0002 -9.306899E+0000
  6.698870E+0000  3.048799E-0001
  1.102104E+0000  4.776884E+0000
 -7.882047E+0000 -2.506721E-0001
  3.332254E-0001 -6.574352E+0000
  5.721657E+0000 -9.961388E-0002
 -1.433650E+0000  5.546700E+0000
 -2.996295E+0000 -2.801540E+0000
  1.148194E+0000 -6.746458E+0000
  6.351154E+0000 -4.644292E-0001
  1.278780E-0001  5.400363E+0000
 -4.003114E+0000 -2.487210E+0000
 -1.873667E+0000 -4.964879E+0000
  6.871732E+0000 -1.454810E+0000
 -2.310448E+0000  5.379674E+0000
 -1.615445E+0000 -2.885311E+0000
 -1.982535E+0000 -2.423553E+0000
  5.108087E+0000 -1.088455E+0000
 -2.269187E+0000  2.504363E+0000
 -3.202764E-0001 -6.165381E-0001
 -2.747564E+0000 -1.550139E+0000
  4.895129E+0000  4.048897E-0001
  1.030591E+0000  1.115896E+0000
 -3.887878E+0000  1.554311E+0000
  2.248762E+0000 -2.471612E+0000
 -4.992376E-0001  2.630952E+0000
  1.269013E+0000  6.378438E-0001
 -2.500207E+0000 -1.789610E+0000
  3.117930E+0000 -7.538497E-0001
 -6.013983E-0001  2.786232E+0000
 -1.748856E+0000 -5.962949E-0001
  2.110750E+0000 -2.698524E+0000
  4.347844E+0000  1.993688E+0000
 -1.106338E+0000  2.387807E+0000
 -3.572471E+0000 -1.275187E+0000
  4.465073E-0001 -1.299757E+0000
  3.004026E+0000 -1.463423E+0000
  2.933153E-0001  5.204865E+0000
 -2.352617E+0000  1.582266E+0000
 -8.716283E-0001 -2.539749E+0000
  2.321026E+0000 -1.868632E+0000
  7.296196E-0001  3.073426E+0000
 -2.759877E+0000  1.748297E+0000
 -1.376219E+0000 -2.997879E+0000
  1.343480E+0000 -1.747487E+0000
  1.450425E+0000  5.592969E-0001
 -1.032898E+0000 -1.274510E+0000
 -1.565754E+0000  1.766265E+0000
  2.424257E+0000 -1.136894E+0000
  5.725879E-0001 -7.293574E-0001
  2.222520E-0001  2.952313E+0000
 -1.687226E+0000 -1.829053E+0000
 -1.857545E+0000  1.458421E+0000
 -6.336570E-0001 -4.701044E-0001
  6.075634E-0001  1.871989E-0001
  2.588697E+0000  8.434400E-0001
 -3.839443E+0000  1.238572E+0000
 -5.518235E-0002 -3.619099E+0000
 -3.344113E-0001 -7.141741E-0001
 -2.881901E-0001 -2.782830E+0000
  1.400896E+0000  1.474542E+0000
 -9.105987E-0001  8.726281E-0001
 -1.180312E+0000 -1.022272E+0000
  4.897712E+0000 -8.399219E-0001
 -7.732982E-0001  1.208053E+0000
 -2.692197E+0000  5.172812E-0001
 -2.842136E+0000 -4.610155E+0000
  2.563807E+0000  9.585003E-0001
  1.232719E+0000  3.126570E+0000
 -3.483897E+0000 -4.965718E-0001
  9.804090E-0001 -2.465335E+0000
  3.038620E+0000 -8.178744E-0001
  3.339323E-0001  3.534012E+0000
 -4.375782E+0000  2.234309E+0000
 -2.437112E+0000 -2.913330E+0000
  1.817753E+0000 -6.573854E-0001
  5.166311E-0001 -1.155149E+0000
 -2.237449E+0000  2.169212E+0000
 -2.111816E+0000 -6.766449E-0001
  3.243954E+0000 -1.215294E+0000
  5.527961E-0001  1.926380E+0000
 -1.182138E+0000 -1.501606E+0000
  3.027312E-0001 -1.852767E+0000
  1.746621E-0001  1.976998E+0000
  8.242831E-0002  1.412583E+0000
 -3.457686E+0000 -1.058430E+0000
  1.877395E+0000 -2.535271E+0000
  3.559445E+0000  3.136674E+0000
 -3.960195E+0000  3.129222E+0000
 -3.637716E+0000 -2.537715E+0000
  4.310191E+0000 -2.494532E+0000
  4.634460E+0000  2.050367E+0000
 -5.886617E+0000  3.375604E+0000
 -1.916536E+0000 -5.502938E+0000
  2.807406E+0000 -2.548972E+0000
  1.463678E+0000  5.412392E+0000
 -1.912070E+0000  1.559508E+0000
 -2.914734E+0000 -1.434345E+0000
  1.333207E+0000 -1.210734E+0000
  2.446940E+0000  3.188353E+0000
 -4.214536E+0000  2.558862E+0000
  7.338209E-0001 -3.291064E+0000
  2.120142E-0001 -4.267938E+0000
  2.396492E+0000  1.733797E+0000
 -1.405896E+0000  4.350737E+0000
 -4.375355E+0000 -2.129115E+0000
  2.612834E+0000 -4.629754E+0000
  3.914665E+0000 -5.834560E-0001
 -1.466113E+0000  6.332029E+0000
 -2.182220E+0000 -3.149051E+0000
  7.121680E-0001 -3.533779E+0000
  3.312181E+0000  6.139117E-0001
 -3.261935E+0000  3.847840E+0000
 -1.346376E+0000 -2.499707E+0000
 -7.787312E-0001 -3.199397E+0000
  2.402820E+0000 -5.792106E-0001
  3.826639E-0001  2.621165E+0000
 -1.385322E+0000  2.555134E-0001
 -2.090533E-0001 -2.053171E-0001
  1.933868E+0000 -5.067787E-0001
 -1.280195E+0000  1.480651E+0000
 -2.040907E+0000  8.049253E-0001
  1.335101E+0000 -1.760481E+0000
 -7.250554E-0001  1.362639E+0000
  1.292786E+0000  1.277868E+0000
 -7.345877E-0001 -1.083925E+0000
 -5.770700E-0001 -9.736933E-0001
  1.225143E+0000 -2.134169E+0000
  1.283972E+0000  9.737727E-0001
  5.526290E-0002  2.699439E+0000
 -2.503709E+0000  3.004840E+0000
 -1.419954E+0000 -3.159514E+0000
  7.100755E-0001 -5.061898E-0001
 -5.836947E-0001  3.248058E+0000
 -1.498568E-0001 -2.031461E-0001
 -4.461616E-0001 -8.044943E-0001
  1.573640E+0000 -4.621222E-0001
 -4.102572E-0001  1.660236E+0000
 -2.139477E+0000  1.880007E+0000
  1.236645E+0000 -1.832898E+0000
  5.382061E-0001  3.079694E+0000
 -4.556980E-0002  5.072919E-0001
  4.999211E-0001 -5.105349E-0001
 -2.975252E-0001 -7.358399E-0001
 -1.253665E+0000  1.836810E+0000
  1.756480E+0000  3.414879E-0001
 -1.970885E+0000  2.515208E+0000
  1.075815E+0000 -8.649051E-0001
  1.693166E+0000 -1.483284E+0000
  5.493995E-0001 -1.438812E-0001
  4.152143E+0000  1.014427E+0000
 -1.910301E+0000  5.715829E-0001
 -1.391405E+0000 -1.976124E+0000
  1.727852E+0000  3.807878E+0000
  4.576519E-0001  7.831693E-0001
 -1.383071E+0000 -9.683830E-0001
  3.381364E-0001  2.760352E-0001
  3.159301E+0000 -6.835943E-0002
 -2.902354E+0000  3.486516E+0000
 -3.970307E-0001 -5.377894E-0001
  4.652070E-0001  2.004726E-0001
  1.437269E+0000  1.401991E+0000
 -2.195428E+0000  1.136491E+0000
 -2.902674E+0000 -8.957458E-0001
  2.303596E+0000 -1.856860E+0000
 -8.732444E-0001  1.472025E+0000
  1.457624E+0000  6.363176E-0002
 -1.661381E-0001 -1.001892E+0000
 -2.969644E-0002 -1.361091E+0000
  7.113249E-0001  7.008423E-0001
  1.434386E+0000  1.090925E+0000
 -3.343755E+0000  5.219679E-0001
  2.178710E-0001 -1.393831E+0000
  4.444689E+0000 -9.747559E-0001
 -7.353112E-0001  1.466766E+0000
  2.062689E-0003  2.715210E-0001
 -2.736176E+0000 -2.963201E+0000
  2.525686E+0000 -3.504730E-0001
  2.283546E+0000  2.312018E+0000
  1.067343E-0001  4.016263E+0000
 -2.680636E+0000  4.672206E-0001
 -1.173887E+0000 -4.346572E+0000
  4.298917E+0000 -1.156643E+0000
  3.855159E-0002  4.715922E+0000
 -2.380912E+0000  3.459821E-0002
 -7.981453E-0001 -3.789675E+0000
  2.992847E+0000  7.973446E-0001
 -1.050326E+0000  2.945462E+0000
 -4.825760E+0000 -5.989655E-0001
  2.382093E+0000 -4.433959E+0000
  3.344476E-0001  6.366712E-0001
  2.268872E+0000  2.847172E-0001
 -3.599933E+0000 -2.509048E-0001
  2.148864E+0000 -2.308451E+0000
  9.013816E-0001 -2.024123E+0000
 -5.220615E-0001  3.708468E+0000
 -2.041197E-0001 -2.098995E+0000
 -1.165681E+0000 -1.698759E+0000
 -1.207741E-0001 -3.369979E-0001
  5.068320E-0001 -1.587712E+0000
 -4.385752E-0001 -1.022061E+0000
  2.234577E+0000 -9.546497E-0001
  2.029165E-0001  1.193680E+0000
  1.086557E+0000 -1.072197E+0000
  1.427284E+0000 -9.750159E-0001
 -1.743558E+0000  3.517080E+0000
  2.524548E+0000 -3.044952E+0000
 -2.309444E+0000  8.793392E-0002
  3.190381E+0000 -1.568331E+0000
 -2.388244E+0000  1.718501E+0000
 -3.153363E-0001  9.111061E-0001
 -2.347188E+0000 -8.061069E-0001
  2.389038E+0000 -2.938888E+0000
  1.951089E+0000  1.125505E+0000
 -4.257171E-0001  2.649692E+0000
 -1.442029E+0000 -2.396029E+0000
 -3.855028E-0001 -2.795604E+0000
  4.259102E+0000  1.117558E+0000
 -1.968677E+0000  2.182781E+0000
  4.826249E-0001 -6.761252E-0001
 -1.772079E-0001 -1.093596E+0000
  1.972509E+0000  9.342220E-0001
 -1.887378E+0000  3.118327E+0000
 -9.504412E-0001 -2.099793E+0000
  2.923922E+0000 -1.175105E+0000
  5.602264E-0001  9.438994E-0001
 -1.417864E+0000  3.029330E-0001
 -4.584620E-0001  7.355354E-0001
 -1.191886E+0000 -6.217967E-0001
  5.427585E-0001 -1.849664E+0000
  1.922643E+0000  1.384497E+0000
 -2.828328E+0000  1.870869E+0000
  3.971045E-0001 -1.302035E+0000
  5.795909E-0001 -9.005003E-0001
  3.084007E+0000  1.071726E+0000
 -1.917253E+0000  2.616120E+0000
 -1.764244E+0000 -2.958430E+0000
  2.020862E+0000 -1.179206E+0000
  1.016822E+0000  1.994449E+0000
 -2.392711E+0000  8.633157E-0001
 -1.713124E-0001 -3.353243E+0000
  1.958501E+0000 -2.999313E+0000
  3.071686E+0000  2.455823E+0000
 -8.948007E-0001  1.742907E+0000
 -1.757385E+0000 -3.784320E+0000
  9.971723E-0001 -2.935168E+0000
  2.273007E+0000  4.087833E+0000
 -1.245129E+0000  2.864232E+0000
 -3.416195E+0000 -2.769345E+0000
  2.887576E+0000 -3.774339E+0000
  3.923242E+0000  2.924855E+0000
 -1.690768E+0000  3.198399E+0000
 -2.213649E+0000 -1.008212E+0000
  1.155288E+0000 -1.837572E+0000
  1.366782E+0000  2.745617E+0000
 -5.056255E-0001  1.598647E+0000
 -2.655687E+0000 -2.271883E+0000
  3.769155E+0000 -1.060296E+0000
  1.190909E+0000  4.325659E+0000
 -3.090312E+0000  5.205359E-0001
  1.034690E+0000 -2.844392E+0000
  3.396969E+0000  1.281250E+0000
  8.843993E-0001  2.406961E+0000
 -2.290082E+0000  1.558604E+0000
  1.048921E+0000 -1.188316E+0000
 -1.063162E+0000  1.403355E-0001
  4.925694E-0001  1.576366E+0000
 -7.997320E-0001  1.692262E+0000
 -2.648556E+0000 -2.555177E+0000
  1.539484E+0000  3.118367E-0001
  1.013515E+0000  1.362651E+0000
 -2.073364E+0000  5.964059E-0001
 -9.918126E-0001 -2.222036E+0000
  3.136015E+0000  2.630236E-0001
 -2.604632E-0001 -9.648503E-0001
 -4.660601E-0001  2.716194E+0000
  1.216356E+0000  2.803828E-0001
 -1.469058E+0000  1.288109E+0000
  2.641764E+0000 -1.466549E+0000
 -3.599497E+0000  3.012615E-0001
  2.754360E+0000 -1.209341E+0000
  8.063315E-0001  1.295854E+0000
  7.383108E-0001  1.764290E+0000
 -1.760589E+0000 -2.512740E+0000
  2.561130E+0000 -4.296274E+0000
  2.292207E+0000  2.854577E+0000
 -2.248266E-0001  9.310385E-0001
 -4.989266E+0000 -9.349980E-0001
  3.254959E+0000 -4.175129E+0000
  1.733762E+0000  3.896657E+0000
 -1.203876E+0000  2.346755E+0000
 -3.292413E+0000 -2.448463E+0000
  2.647309E+0000 -3.102053E+0000
  3.073009E+0000  2.965504E+0000
 -1.819343E+0000  2.222241E+0000
 -1.507495E+0000 -2.110838E+0000
  2.860821E+0000 -4.120556E-0001
 -1.504729E+0000  1.126714E+0000
 -2.079667E-0001  2.477993E+0000
 -4.046966E+0000 -1.094762E+0000
  2.191468E+0000 -3.306199E+0000
  2.474265E-0001 -8.197701E-0001
 -7.449352E-0001  2.416598E-0001
  1.438116E+0000  1.768099E+0000
 -1.702774E+0000  2.584911E+0000
 -2.302288E+0000 -3.036302E+0000
  6.672601E-0001 -1.919078E+0000
  4.295727E+0000  5.020158E-0001
 -1.348217E+0000  3.877891E+0000
 -2.329803E+0000 -3.298642E-0001
 -4.244271E-0001 -2.662632E+0000
  1.787757E+0000  2.797358E-0002
 -5.323913E-0001  4.775330E+0000
 -2.898132E+0000  1.515493E+0000
 -1.813305E-0004 -5.099065E+0000
  1.848118E+0000 -8.494262E-0001
  2.119623E+0000  2.105548E+0000
 -1.706591E+0000  2.651718E-0001
 -9.841962E-0001 -1.305382E+0000
  1.203653E+0000 -1.632260E+0000
  9.759631E-0001 -5.934914E-0001
  8.713424E-0001  2.147635E+0000
 -1.518421E+0000  1.843101E-0001
  1.281929E+0000 -2.803386E+0000
  2.889125E+0000  5.113593E-0001
  5.417356E-0001  3.336580E+0000
 -3.714620E+0000 -1.291250E+0000
  2.881803E-0001 -3.210785E+0000
  4.185293E+0000  3.949091E-0002
  7.323512E-0002  1.906342E+0000
 -2.225508E+0000 -3.986772E-0001
 -9.401980E-0001 -4.138830E+0000
  4.560254E+0000 -1.887244E+0000
  6.202172E-0001  5.053341E+0000
 -3.126240E+0000 -1.516567E+0000
 -1.582801E+0000 -3.295984E+0000
  4.877975E+0000  2.327693E+0000
 -2.196357E-0001  2.441852E+0000
 -2.787234E+0000 -1.297075E+0000
 -9.545503E-0001 -2.788694E+0000
  3.735190E+0000  1.776407E+0000
 -2.807645E+0000  1.815215E+0000
 -1.480907E+0000 -7.682255E-0001
 -1.491202E-0001  5.441419E-0001
  5.078068E-0002 -4.934204E-0001
  1.318987E+0000  2.400085E+0000
 -1.766742E-0001  1.531214E+0000
 -5.412465E-0001 -4.069201E-0001
  4.871339E-0001 -1.394602E+0000
 -1.178314E+0000  7.535994E-0001
  7.064235E-0001  7.378240E-0002
 -2.254829E+0000 -1.112296E+0000
  8.020287E-0001  9.960233E-0002
  3.122404E-0001 -1.071681E+0000
 -1.274589E+0000  9.939164E-0001
  1.066196E+0000 -1.957517E-0001
 -1.616055E+0000  7.215296E-0001
 -4.012865E-0001 -1.766676E+0000
 -7.317753E-0002  2.855638E+0000
  2.733570E+0000  9.722737E-0001
 -1.454764E+0000  9.538946E-0001
  2.080858E+0000 -1.764897E+0000
  1.068875E+0000  7.355539E-0001
  1.048774E+0000  1.615861E+0000
 -2.702438E+0000  3.511695E-0001
  7.824354E-0002 -7.323637E-0001
  2.843401E+0000  6.577352E-0001
 -9.585409E-0001  2.781778E+0000
 -2.552843E+0000 -1.473932E+0000
  8.569695E-0001 -4.571460E+0000
  1.648370E+0000  8.414760E-0001
 -4.549955E-0001  1.888019E+0000
 -2.468334E+0000  8.469733E-0002
  1.436727E+0000 -2.473784E-0001
  3.455486E+0000  2.201146E-0001
 -4.853178E+0000  3.961073E+0000
 -9.563228E-0001 -3.024974E+0000
  1.227359E+0000 -2.118127E+0000
  3.353314E+0000  5.263163E+0000
 -2.517914E+0000  1.689026E+0000
 -4.212612E+0000 -1.696231E+0000
  3.409896E+0000 -3.589140E+0000
  1.477061E+0000  3.616035E+0000
 -4.551395E+0000  2.507413E+0000
 -3.115882E-0001 -1.440425E+0000
  3.302471E-0001  3.339501E-0001
  2.738815E+0000  7.816100E-0001
 -1.677865E+0000  1.878698E+0000
 -2.167941E-0002 -5.160471E-0001
 -1.034794E+0000  6.474441E-0001
  2.362833E+0000  2.147142E-0001
 -2.124923E+0000  2.882060E+0000
 -5.458970E-0001 -2.029643E+0000
  3.102663E+0000  6.415608E-0002
 -1.287057E+0000  2.136481E+0000
 -3.694792E+0000  1.147464E+0000
  1.158405E+0000 -4.488371E+0000
  1.840953E+0000  7.744461E-0001
 -1.483723E+0000 -6.802487E-0001
 -1.062854E+0000 -3.306229E+0000
  1.629090E+0000  5.502285E-0001
  5.380886E-0001  1.617492E+0000
 -4.006728E+0000  4.286612E-0001
  2.656895E+0000 -4.312873E-0001
 -7.030317E-0001  2.269962E+0000
 -2.477789E-0001  6.155387E-0001
 -3.378396E+0000 -3.367439E-0001
  4.899984E+0000 -1.826032E+0000
 -4.937286E-0003  1.938107E+0000
 -1.090753E+0000  1.198217E+0000
 -1.655783E+0000 -2.144291E+0000
 -4.946022E-0001 -2.067732E+0000
  1.893290E+0000  9.484502E-0001
  6.738271E-0001  4.787280E-0001
 -1.234786E+0000  8.061677E-0001
  1.967805E+0000 -1.276740E+0000
  2.731960E-0001  2.235074E+0000
 -9.261887E-0001 -2.493920E+0000
 -6.790855E-0001 -6.320347E-0001
  1.578642E+0000  4.702937E-0001
  6.885179E-0001  2.283153E+0000
 -3.637350E+0000 -9.839249E-0001
  9.494897E-0001 -3.261439E+0000
  2.172858E+0000  1.184735E+0000
 -1.226692E+0000  2.737198E+0000
 -2.575483E+0000 -3.544273E-0001
 -3.903949E-0001 -4.230487E+0000
  1.485120E+0000  2.483933E+0000
  2.244102E+0000  1.490152E+0000
 -3.195512E+0000  2.135961E+0000
  1.964066E+0000 -2.195029E+0000
  2.922462E-0001  1.029025E-0001
  2.956240E+0000  7.548423E-0001
 -1.676829E+0000  1.296333E+0000
  1.169865E-0001 -2.525694E+0000
 -2.733304E-0001  4.784717E-0001
  8.758828E-0001  2.975359E+0000
 -5.738912E-0001 -1.273439E+0000
 -2.999994E+0000 -9.329768E-0001
  1.381056E+0000 -1.081776E+0000
  2.442834E+0000  3.320342E+0000
 -4.503030E+0000  2.847560E+0000
 -1.210721E+0000 -3.541036E+0000
  4.645797E+0000 -3.326364E+0000
  3.568550E-0001  4.503394E+0000
 -2.718376E+0000  2.531910E+0000
 -2.283592E+0000 -2.886923E+0000
  3.774518E+0000 -1.011782E+0000
  3.059585E+0000  2.398215E+0000
 -2.373907E+0000  1.497102E+0000
 -3.049729E+0000 -1.188548E+0000
  2.343207E+0000 -3.846608E+0000
  3.218096E+0000  2.987974E+0000
 -1.893860E-0001  3.380548E+0000
 -3.214333E+0000 -1.877376E+0000
 -1.741772E+0000 -2.181898E+0000
  3.572014E+0000 -3.161478E+0000
 -1.014349E+0000  2.484665E+0000
 -3.101915E-0001  2.232618E+0000
 -6.524663E-0001 -2.814902E+0000
  2.370236E+0000 -5.587612E-0001
  3.398363E-0001  5.291937E-0001
 -1.363394E+0000  1.034903E+0000
 -4.653597E-0001 -2.135812E+0000
  1.358834E-0001  1.247014E+0000
  1.836946E+0000  1.339585E+0000
 -1.324552E+0000  3.780566E+0000
 -3.169919E+0000 -3.752387E-0001
 -2.323484E+0000 -2.391992E+0000
  2.524819E+0000 -2.455172E+0000
  1.231224E+0000  3.188186E+0000
 -1.129204E+0000 -4.400556E-0001
 -2.739862E-0001 -3.748540E-0001
 -5.853915E-0001 -9.199723E-0001
  5.554745E-0001  2.401835E+0000
 -4.982793E-0001  3.584702E+0000
 -2.737642E+0000 -2.494675E+0000
  8.532577E-0001 -3.922830E+0000
  3.223700E+0000  2.194205E+0000
 -2.181144E+0000  3.111833E+0000
 -3.823401E+0000 -1.781656E+0000
  7.776996E-0001 -4.552608E+0000
  1.905919E+0000  2.569090E+0000
  2.313602E+0000  5.822542E+0000
 -4.338253E+0000 -1.857422E+0000
  8.665920E-0001 -3.976442E+0000
  2.401534E+0000  1.933221E+0000
 -2.872881E+0000  3.866990E+0000
 -2.630968E+0000 -1.914759E+0000
  2.118848E+0000 -1.958955E+0000
  1.012336E+0000  5.924827E-0001
 -1.200451E+0000  1.599007E+0000
 -1.684921E+0000  1.076322E-0001
 -2.763843E+0000 -1.970851E+0000
  3.083044E+0000 -1.708904E+0000
  1.428825E+0000  2.504024E+0000
  4.507362E-0001  2.993444E+0000
 -2.317934E+0000 -3.973383E-0001
  4.806642E+0000 -6.408195E-0001
 -7.495961E-0001  2.245355E+0000
 -6.197214E-0001 -2.482435E-0001
 -1.863325E+0000 -2.117031E+0000
  2.994888E+0000 -2.734994E+0000
 -7.084955E-0001  3.788791E+0000
 -2.186091E+0000  2.129643E+0000
 -7.650916E-0001 -2.730200E+0000
  1.130564E+0000 -2.307783E+0000
  2.194842E+0000  8.381223E-0001
 -7.348502E-0001  3.251653E+0000
 -4.168472E+0000 -6.440441E-0001
  1.158634E+0000 -3.941086E+0000
  1.927813E+0000  1.140232E-0002
 -1.173445E+0000  1.475913E+0000
  2.253299E-0001  5.189241E-0001
 -3.704830E-0001  2.549358E+0000
 -2.186467E+0000  1.927586E-0001
  2.186498E+0000 -1.233173E+0000
  1.334007E+0000  3.471252E+0000
 -2.968478E-0001  2.866607E+0000
 -3.481716E+0000 -2.573417E+0000
  2.145706E+0000 -2.377228E+0000
  2.086946E+0000  3.657912E+0000
 -6.523047E-0001  2.674361E+0000
 -6.785159E-0001 -3.081758E+0000
  9.592252E-0001 -2.333955E+0000
  2.810999E+0000  1.767016E+0000
 -2.752107E+0000  4.310050E+0000
 -2.373120E+0000 -1.368041E+0000
 -8.989392E-0002 -2.146355E+0000
  2.870029E+0000  1.379316E+0000
  2.397806E+0000  2.025100E+0000
 -3.879917E+0000  2.463215E+0000
  3.167370E+0000 -2.311075E+0000
 -1.867055E+0000  1.724529E+0000
  2.009212E-0001  6.949367E-0001
 -6.844930E-0001 -1.049989E+0000
  4.695207E-0001 -2.811670E-0002
 -9.092836E-0002 -5.924230E-0001
  1.410421E+0000  8.251288E-0001
 -2.339294E+0000  1.879600E+0000
 -2.245050E+0000 -2.125117E+0000
  1.895120E+0000 -1.431081E+0000
  1.245374E+0000  1.143997E+0000
 -4.936982E+0000  3.339778E+0000
 -7.125498E-0002 -2.322347E+0000
  1.378341E-0001 -2.792674E-0002
  4.400940E+0000  1.913472E+0000
 -4.563329E+0000  2.952514E+0000
  1.981121E-0002 -2.985086E+0000
  1.514756E+0000 -2.045653E+0000
  2.114400E+0000  2.041755E-0001
 -3.761840E-0001  6.414474E-0001
 -9.174893E-0001 -1.414685E+0000
  2.346467E+0000 -2.065062E+0000
  1.037916E+0000 -5.208801E-0001
 -1.051904E+0000  6.816673E-0001
 -1.494257E+0000 -5.999689E-0001
 -7.701024E-0001 -2.660792E+0000
  2.051040E+0000 -1.185738E+0000
  1.311468E+0000  1.572023E+0000
 -2.267784E+0000  1.971165E+0000
 -1.796595E+0000 -2.053137E+0000
  7.767076E-0001 -1.118579E-0002
  2.842429E+0000  6.845303E-0001
 -1.322010E+0000  1.098867E+0000
  1.198759E+0000 -1.552809E+0000
 -4.148902E-0001 -5.865829E-0001
  2.464479E+0000 -4.103807E-0001
 -1.142606E+0000  1.307146E+0000
 -5.524449E-0003  1.137269E+0000
 -4.585624E-0001  9.607996E-0001
 -2.578804E+0000 -7.791178E-0001
  6.249009E-0001  1.094659E+0000
  1.823735E+0000  1.372595E+0000
 -2.872210E+0000 -9.044197E-0001
 -2.850711E-0001 -6.134693E-0001
  2.899385E+0000 -5.754031E-0001
  7.916736E-0001  1.470939E+0000
 -3.508884E+0000 -2.355992E-0001
  1.972124E-0001 -8.904274E-0001
 -1.288996E+0000 -7.987010E-0001
  2.150871E+0000  1.611691E+0000
 -1.752688E+0000 -3.060392E-0001
  1.545405E+0000 -1.138749E+0000
 -9.529209E-0002  1.062549E+0000
  2.090197E+0000  2.283369E-0001
  6.719043E-0001  3.234708E+0000
 -3.291403E+0000 -7.727918E-0001
  2.047941E+0000 -2.565769E-0001
  1.015714E+0000  2.424367E+0000
 -7.076332E-0001  4.994260E-0001
  3.045316E-0002  1.895904E-0001
  1.224522E+0000 -2.715098E+0000
 -2.665921E-0002 -1.272770E+0000
  2.251181E+0000  2.695286E+0000
 -9.819244E-0001  2.303142E+0000
 -1.128571E+0000 -1.461602E+0000
  1.340712E+0000 -3.199977E+0000
  1.166923E+0000  3.663894E+0000
 -1.008552E-0001  2.785017E+0000
 -1.161599E+0000 -3.621618E+0000
  1.147162E+0000 -1.759260E+0000
  4.370986E+0000  3.244901E-0002
 -1.942151E+0000  2.140460E+0000
 -2.282046E+0000 -1.045769E+0000
 -7.300575E-0001 -1.480884E+0000
 -6.427342E-0001 -2.131464E-0001
 -3.131296E-0002  1.987025E+0000
 -1.129131E+0000  3.655863E+0000
 -1.769390E-0001 -2.014155E+0000
  2.799573E-0003  1.313158E-0001
  4.295824E+0000 -3.584119E-0001
 -3.030046E+0000  5.700645E-0001
  4.570800E-0001 -1.759213E+0000
  2.779995E+0000 -1.064026E+0000
 -1.693223E-0001  1.832726E+0000
  1.101064E+0000  2.506262E+0000
 -4.158545E+0000 -3.713298E-0001
  3.571984E+0000 -3.425823E+0000
  1.044285E+0000 -9.769361E-0001
  4.449701E+0000  2.296149E-0001
 -1.955121E+0000  1.871071E+0000
 -2.089656E+0000 -1.442890E+0000
  1.876892E+0000 -5.504512E+0000
  2.326301E+0000 -3.337186E-0001
 -1.280417E+0000  3.723537E+0000
 -1.642598E+0000 -1.873812E+0000
 -3.968137E-0001 -7.318172E-0002
  2.166365E+0000  1.820229E+0000
  1.092853E+0000  4.093831E+0000
 -1.422278E+0000 -7.557846E-0001
  1.254800E+0000  4.710237E-0001
 -7.167307E-0001  6.985305E-0001
 -1.150292E+0000  4.134822E-0001
 -1.319489E+0000 -1.619899E+0000
  3.389927E+0000 -1.812408E-0001
 -3.613355E+0000  3.367426E+0000
 -9.365419E-0001 -3.075837E+0000
 -6.180597E-0001 -1.581189E+0000
  4.500486E+0000  2.047638E+0000
 -3.043203E+0000  4.579551E+0000
 -1.456591E+0000 -2.649368E+0000
  3.179812E+0000  1.800344E+0000
 -9.769035E-0001  2.450323E+0000
 -2.238158E+0000  1.056138E-0001
 -4.673581E-0001 -5.051965E+0000
  2.371220E+0000  1.022585E+0000
  1.350374E+0000  2.354791E+0000
 -2.873175E+0000  6.300205E-0001
 -2.431990E+0000 -2.774586E+0000
  5.560128E+0000 -1.344404E+0000
 -2.195244E-0001  3.100674E+0000
 -3.151199E+0000 -1.884796E+0000
  9.613788E-0001 -5.361369E+0000
  5.666442E+0000  3.548361E+0000
 -1.528419E+0000  3.774668E+0000
 -6.324853E+0000 -2.604289E+0000
  5.510565E+0000 -7.374025E+0000
  1.639692E-0001  4.378370E+0000
 -4.113248E-0001  2.911004E+0000
 -2.526987E+0000 -1.335970E+0000
  2.458401E+0000 -2.905458E-0001
  2.003453E-0001  1.280564E+0000
 -2.512471E+0000  1.023379E+0000
 -5.308620E-0001 -2.701222E+0000
 -8.980509E-0001  7.642991E-0001
  3.346368E+0000  6.681998E-0001
 -1.720656E+0000  3.524729E+0000
 -6.191048E-0001 -7.264643E-0001
 -1.035784E+0000 -1.254122E+0000
  1.532738E+0000 -1.697063E+0000
 -3.703995E-0001  3.999685E+0000
  8.491598E-0001 -1.637831E+0000
 -5.137513E+0000 -2.108388E+0000
  5.298994E+0000 -9.703962E-0001
  7.862700E-0001  5.615976E+0000
 -4.661127E+0000  2.293891E+0000
  6.454173E-0001 -3.704523E+0000
  3.421161E+0000 -1.940178E+0000
  1.872473E+0000  5.937048E+0000
 -2.362068E+0000  1.661719E+0000
 -3.872317E+0000 -3.958670E+0000
  5.044224E+0000 -3.723780E+0000
  4.649099E+0000  4.357789E+0000
 -2.946461E+0000  6.072632E+0000
 -4.487727E+0000 -4.783291E+0000
  2.351891E+0000 -3.967189E-0001
  3.983213E+0000  4.745855E+0000
 -3.957909E+0000  1.073460E+0000
 -2.793567E+0000 -5.723315E+0000
  3.982826E+0000 -2.888615E+0000
  2.482010E+0000  5.508701E+0000
 -3.712340E+0000  2.525876E+0000
 -4.265241E+0000 -2.188901E+0000
  3.077912E+0000 -2.983178E+0000
  3.755207E+0000  4.194548E+0000
 -1.123378E+0000  1.862510E+0000
 -4.230628E+0000 -2.889212E+0000
  2.976660E+0000 -2.303607E+0000
  2.104805E+0000  2.395181E+0000
 -4.240803E+0000  1.674733E+0000
 -6.571995E-0002 -4.390676E+0000
  3.883964E+0000  3.983742E-0001
  8.562359E-0001  4.436149E+0000
 -2.377645E+0000  1.026387E+0000
 -3.054547E+0000 -3.813901E+0000
  1.402986E+0000 -8.320108E-0001
  1.380333E+0000  2.761095E+0000
 -1.616486E+0000  9.088521E-0001
  4.846474E-0002 -1.333354E+0000
  1.017169E+0000 -2.672361E-0001
  1.427919E-0001  2.058324E+0000
  3.224767E-0001 -4.855049E-0001
 -7.180059E-0001  1.989660E+0000
  6.460346E-0001 -1.093623E+0000
 -5.978443E-0001 -8.683603E-0001
 -8.561681E-0001  3.039764E+0000
  2.006932E-0001 -1.082986E+0000
 -3.678104E+0000 -1.439651E-0001
  1.397600E+0000  1.799384E-0001
 -1.176671E+0000  1.206439E+0000
  2.078340E+0000  4.161477E-0002
 -2.913477E+0000 -1.340387E-0001
  2.745591E+0000 -9.839871E-0001
  1.979286E+0000 -3.833548E-0001
 -1.487433E+0000  2.635518E-0001
  7.035682E-0001 -2.929055E+0000
  4.508119E-0001  2.055756E-0001
  4.881372E-0001 -3.119326E+0000
 -4.443594E-0001  6.824739E-0001
  2.395234E+0000 -1.893826E+0000
 -1.931075E+0000 -2.335385E-0001
  2.697191E+0000 -3.488507E-0001
 -1.046193E+0000  2.924047E-0001
  7.719687E-0001  1.270782E+0000
 -2.818059E-0001  6.065868E-0001
 -2.988135E-0001  1.500400E+0000
 -1.470138E-0002 -6.426216E-0001
  1.038619E+0000 -8.964475E-0001
  8.755465E-0001 -2.233034E-0001
 -8.915938E-0002  2.627624E+0000
 -4.103342E-0001 -9.491589E-0001
 -1.626579E+0000  6.322453E-0001
  3.915072E-0001 -2.396377E+0000
  1.107589E+0000  2.030150E+0000
 -1.426328E-0001  1.533539E+0000
  3.297732E-0001 -2.496547E+0000
 -2.889437E-0002 -1.042480E+0000
  3.458334E+0000  4.895057E-0002
 -3.045520E+0000  4.584620E+0000
 -5.505721E-0001 -3.695752E+0000
  6.904910E-0001 -1.364878E+0000
  4.012954E+0000  1.090144E+0000
 -2.441573E+0000  1.023837E+0000
  2.816039E-0001 -3.126387E+0000
  4.762710E-0001 -6.148060E-0001
  2.634043E+0000  1.141992E+0000
 -9.430366E-0001  3.205597E+0000
 -3.026584E+0000 -2.399127E+0000
  2.508568E+0000 -1.376562E+0000
  9.300956E-0001  3.284165E+0000
  6.142647E-0001 -1.437478E-0001
 -4.284531E+0000 -1.618431E+0000
  3.663607E+0000 -3.237308E+0000
  1.762835E+0000  3.496083E+0000
 -2.020828E+0000  2.452458E+0000
 -1.139344E+0000 -3.385790E+0000
  1.596477E-0001 -1.972837E+0000
  5.379127E+0000  1.077129E+0000
 -2.961166E+0000  4.727433E+0000
 -1.640520E+0000 -1.400925E+0000
  5.651522E-0001 -3.026126E+0000
  4.193811E+0000 -8.252982E-0003
 -1.580768E+0000  4.462661E+0000
 -2.970951E+0000 -2.408810E+0000
  3.316973E-0001 -4.074090E+0000
  4.694920E+0000 -2.082062E+0000
 -1.417629E+0000  5.129084E+0000
 -1.046474E+0000 -2.132290E+0000
 -3.958929E+0000 -3.600012E+0000
  5.519867E+0000  3.270576E-0001
 -2.334615E-0002  1.543146E+0000
 -3.896629E+0000  3.050714E+0000
  4.130096E-0001 -2.970772E+0000
 -2.514253E-0001 -5.119232E-0001
  2.426401E+0000 -5.943346E-0001
 -2.243634E+0000  1.688806E-0001
  2.413460E-0001  1.216359E+0000
  1.814062E-0001 -1.343847E-0001
 -2.780646E+0000  2.721211E+0000
  9.962201E-0001 -2.624234E+0000
  2.083666E-0001 -5.528084E-0001
  1.503605E+0000  9.374762E-0001
 -1.969287E+0000  1.290613E+0000
 -1.117018E+0000 -3.062448E+0000
  1.923033E+0000 -2.354632E+0000
  2.078082E+0000  5.897896E-0001
 -1.909916E+0000  4.585437E+0000
 -3.467539E+0000 -8.421505E-0001
  3.138521E+0000 -2.899300E+0000
  2.081241E+0000 -9.517887E-0001
 -4.147039E-0001  4.871800E+0000
  1.320231E-0001  8.118749E-0001
 -2.563557E+0000 -7.979675E-0001
  2.104667E+0000 -1.454739E+0000
 -5.702546E-0001  1.017389E+0000
  1.251807E-0001  2.955906E+0000
 -2.722698E+0000  5.195916E-0001
  5.756235E-0002 -1.174460E+0000
 -7.350200E-0001 -5.666805E-0002
  2.834971E+0000 -2.121341E-0001
 -4.089027E+0000  6.855280E-0001
  1.089067E+0000 -5.347134E-0001
  1.274356E+0000 -6.798772E-0001
 -3.685791E-0001  2.049481E+0000
  2.420160E+0000 -2.968308E+0000
  4.721451E-0002  1.089679E+0000
  1.070831E+0000  1.091866E+0000
 -4.770617E-0001 -8.952834E-0001
  6.407057E-0001  1.497383E+0000
  8.133097E-0001 -6.323110E-0001
 -1.316879E+0000  9.815326E-0001
 -1.793519E+0000 -2.677823E+0000
  1.897307E+0000 -6.755944E-0001
 -3.234320E-0001  3.968114E+0000
 -2.300809E+0000  2.251447E+0000
 -1.379687E+0000 -2.681239E+0000
  3.169934E+0000 -1.800539E+0000
  5.918804E-0001  4.420770E+0000
 -2.009618E+0000 -5.968208E-0001
 -2.852876E+0000 -3.718001E+0000
  5.746996E+0000 -1.616231E+0000
 -2.099068E+0000  5.885383E+0000
 -5.395727E-0001 -1.429846E+0000
 -6.856429E-0001 -2.610283E+0000
  2.443195E+0000 -2.083719E-0001
  3.375103E-0002  2.796995E+0000
 -3.778164E+0000  2.332482E-0002
  1.257407E+0000 -3.788954E+0000
 -5.241685E-0001  3.712200E-0001
  2.202701E+0000 -1.671934E+0000
 -2.370328E+0000  1.064452E+0000
  3.595802E-0002 -1.884403E+0000
  3.807203E+0000  1.317088E+0000
 -2.042292E-0001  2.760189E-0001
 -3.066007E+0000  1.553003E+0000
  2.002604E+0000 -4.389927E+0000
 -9.188523E-0002  3.257968E+0000
  6.225328E-0001  1.056325E+0000
 -3.853052E+0000 -1.685587E+0000
  2.802092E+0000 -2.872957E+0000
  2.246187E+0000  1.490371E+0000
 -3.069971E+0000  9.424925E-0001
 -1.972215E+0000 -1.206959E+0000
  2.368644E+0000 -7.717377E-0002
  1.689755E+0000  3.691712E+0000
 -3.339519E+0000  1.583869E-0001
 -3.209306E-0001 -3.585158E+0000
  1.604629E+0000  3.982601E-0001
  1.137274E+0000  2.005421E+0000
 -2.293615E+0000  3.164637E-0001
  1.665279E+0000 -1.755045E+0000
 -1.156496E+0000  1.235288E+0000
  1.095576E+0000  8.285600E-0001
 -1.766339E+0000 -1.365411E+0000
  1.097020E+0000  4.487397E-0002
  3.398130E+0000  1.079235E+0000
 -3.331713E+0000  1.323283E+0000
  7.584655E-0001 -2.697631E+0000
  1.732437E+0000 -1.024489E+0000
  2.609452E+0000  1.140332E+0000
 -5.593035E-0001  1.506147E+0000
 -2.675247E+0000 -1.631709E+0000
 -6.193005E-0001 -2.835573E+0000
  2.273415E+0000 -1.191977E-0001
  8.166361E-0001  3.092493E+0000
 -2.490359E+0000  4.272503E-0001
 -5.939386E-0001 -3.585860E+0000
  3.153296E+0000 -7.228002E-0001
  3.911706E-0001  1.685782E+0000
 -3.337904E+0000  1.444727E+0000
  2.801314E-0001 -4.505846E+0000
  2.259857E+0000 -8.274244E-0001
  4.193980E+0000  4.360934E+0000
 -3.557278E+0000  7.539252E-0002
 -2.928715E+0000 -3.576656E+0000
  3.730262E+0000 -1.458037E+0000
  3.338997E+0000  3.387688E+0000
 -2.484959E+0000  1.916533E+0000
 -3.112754E+0000 -6.660681E+0000
  1.373997E+0000 -2.917890E-0001
  3.066994E+0000  2.631411E+0000
 -2.924479E+0000  2.787503E+0000
 -2.102404E+0000 -2.229804E+0000
 -1.897188E-0002 -2.494014E+0000
  2.805588E+0000 -6.203191E-0001
  6.395696E-0002  3.527901E+0000
 -4.431580E+0000 -7.569081E-0002
  4.373749E-0001 -4.767848E+0000
  6.896447E-0001  1.028667E+0000
 -5.365231E-0001  3.414352E+0000
 -4.551615E+0000 -3.767549E-0001
  2.125677E+0000 -3.055714E+0000
  4.493771E+0000  1.800229E+0000
 -5.586425E+0000  5.950467E+0000
 -3.540183E+0000 -3.438950E+0000
  3.319873E+0000 -3.612679E+0000
  4.182358E+0000  3.385536E+0000
 -4.839689E+0000  3.087213E+0000
 -2.746300E+0000 -7.377213E+0000
  3.944722E+0000 -3.111945E-0001
  2.700444E+0000  3.632949E+0000
 -4.784851E+0000 -8.151383E-0002
  1.565360E+0000 -5.064570E+0000
  2.497677E+0000 -5.628575E-0001
  3.222629E+0000  3.760456E+0000
 -3.210562E+0000  2.272996E+0000
 -1.213870E+0000 -3.463749E+0000
  5.485201E-0001 -3.387498E+0000
  2.700298E+0000  2.409996E+0000
  1.599148E+0000 -1.211468E+0000
 -3.314516E+0000 -1.281355E+0000
  3.808219E+0000  1.165904E+0000
 -2.284609E+0000  1.304809E+0000
  5.212946E-0001 -2.394266E+0000
  2.901375E+0000 -3.837948E-0001
 -1.141557E+0000  3.641951E+0000
  6.041365E-0001 -7.947414E-0002
 -2.635540E+0000 -3.283696E+0000
  2.943855E+0000 -1.351035E+0000
  1.480452E+0000  3.201331E+0000
 -3.768115E+0000  2.140425E+0000
  7.958759E-0001 -2.011587E+0000
  2.358213E+0000  9.310155E-0001
  5.223693E-0001  2.635717E+0000
 -5.821925E-0001  5.077286E-0002
 -5.656632E-0001  1.187989E+0000
 -5.020145E-0001  6.917644E-0001
 -2.212370E-0001 -1.238731E-0002
  9.312635E-0001 -1.929971E+0000
  4.106606E-0001 -5.595829E-0001
  1.412219E+0000  2.578691E+0000
  7.854307E-0001  1.464288E-0001
 -2.954696E+0000  2.662858E+0000
 -2.636286E-0001 -3.907424E+0000
  2.411946E+0000 -8.395065E-0001
 -6.311465E-0001  3.389944E+0000
 -3.121445E+0000  4.029542E-0001
  7.432597E-0001 -3.696194E+0000
  4.943896E-0001  1.925134E+0000
  7.215773E-0001  1.975276E+0000
 -3.980748E+0000  9.380869E-0001
  9.231564E-0001 -3.484801E+0000
  3.048487E+0000 -3.073820E-0001
 -1.444180E-0002  3.054483E+0000
 -1.795938E+0000 -4.152405E-0001
  6.874611E-0001  5.979794E-0001
  2.209564E+0000  1.123433E+0000
 -8.537868E-0001  2.010836E+0000
 -7.594014E-0001  1.126274E-0001
 -2.189178E-0001 -4.090383E-0001
  1.330843E+0000 -1.256802E-0001
 -1.097389E+0000  2.476181E+0000
 -6.916173E-0001 -1.626354E+0000
 -3.177293E+0000  5.333749E-0001
  4.118791E+0000 -1.318802E+0000
 -9.833565E-0001  3.133438E+0000
 -2.600746E+0000 -1.223781E+0000
  7.273378E-0001 -2.712557E+0000
  2.614405E+0000 -5.447200E-0001
 -3.395838E-0001  2.501395E+0000
 -5.539718E-0001 -1.896339E+0000
  9.724486E-0001 -2.447806E-0001
 -9.115542E-0002  1.820176E+0000
  5.224868E-0001 -1.536184E-0002
 -6.268817E-0001  8.027222E-0001
  2.065339E+0000  1.594100E-0001
  4.500060E-0001  1.224243E+0000
 -1.454659E+0000  6.081451E-0001
  4.840503E-0001 -1.424314E+0000
  5.108203E-0001  6.177896E-0002
  4.388603E-0001 -4.431636E-0002
 -1.902251E+0000  5.367965E-0001
 -7.164722E-0001 -3.023458E+0000
  3.636757E+0000 -9.747079E-0001
 -7.763470E-0002  4.735359E+0000
 -3.419062E+0000  4.435261E-0002
 -9.150244E-0001 -3.575834E+0000
  3.273575E+0000 -2.294088E+0000
  9.979005E-0001  5.134330E+0000
 -3.145644E+0000  2.713542E+0000
 -3.192898E+0000 -5.251693E+0000
  3.912595E+0000 -3.953865E+0000
  2.692733E+0000  5.522364E+0000
 -2.924493E+0000  3.996649E+0000
 -3.397290E+0000 -8.504573E-0001
  1.591079E+0000 -3.877611E+0000
  2.134091E+0000 -1.193661E-0002
  6.499309E-0001  4.253627E+0000
 -5.462660E+0000  9.803888E-0001
 -1.465307E+0000 -4.747851E+0000
  4.428314E+0000 -2.374006E+0000
 -9.938302E-0002  2.554016E+0000
  1.118662E+0000  1.729372E+0000
 -4.099436E+0000  1.141739E-0001
  1.561089E+0000 -3.340612E+0000
  1.560641E+0000 -1.295806E+0000
 -1.374264E-0001  3.009250E+0000
 -1.823821E+0000  4.955277E-0001
 -2.462541E-0001  3.948120E-0002
  1.494367E+0000  4.397523E-0001
 -2.049286E+0000  2.276541E+0000
 -1.121941E+0000 -5.910391E-0001
 -1.248675E+0000 -1.629783E-0001
  1.916238E+0000 -1.808859E+0000
  1.451925E+0000  7.975766E-0001
  2.629778E-0004  1.878629E-0001
 -4.778992E+0000  1.361699E+0000
  3.080680E-0002 -3.774912E+0000
  1.346410E+0000  4.976213E-0001
  2.100855E+0000  2.011353E+0000
 -3.790203E+0000  1.234495E+0000
  1.007969E+0000 -3.492506E+0000
  3.391783E+0000  1.664979E+0000
 -2.577522E+0000  1.709555E+0000
 -1.541203E+0000 -2.291007E-0001
  2.937379E+0000 -2.235430E+0000
 -6.338362E-0001  3.250011E+0000
  6.684686E-0001  1.836943E+0000
 -3.374656E+0000 -1.212582E+0000
  1.697644E+0000 -2.023575E+0000
  1.742027E+0000  1.405913E+0000
 -1.827670E+0000  1.680576E+0000
 -2.110625E+0000 -5.015326E-0001
 -8.164999E-0001 -1.938855E+0000
  3.219406E+0000  1.824190E+0000
 -2.404611E+0000  6.015773E-0001
 -6.464341E-0001  1.024004E+0000
 -6.343710E-0001  2.141458E-0001
 -1.036813E+0000 -4.141349E-0001
  1.201423E-0001 -3.003670E+0000
 -7.205169E-0001  1.585193E+0000
  1.897380E+0000  2.498476E+0000
 -3.166653E+0000 -1.244989E+0000
 -9.576424E-0002 -1.960767E+0000
  2.208771E+0000  2.753772E-0001
 -9.405624E-0001  2.483634E+0000
 -1.405909E+0000 -5.836895E-0001
  6.836043E-0002 -2.484942E+0000
  2.486371E+0000 -7.280343E-0001
  6.250664E-0001  3.409593E+0000
  9.305804E-0001 -1.632439E+0000
 -6.134609E-0001 -1.729343E+0000
  1.246225E+0000  1.154585E+0000
 -2.332242E-0001  1.328940E+0000
 -1.242704E+0000 -1.485188E+0000
  4.359069E-0001  7.262899E-0001
  1.946692E+0000  6.993969E-0001
 -5.517337E+0000  1.071585E+0000
  3.293580E+0000 -1.569315E+0000
 -9.013577E-0001  2.890652E+0000
  1.189066E+0000  3.303881E+0000
 -3.238086E+0000 -1.762141E+0000
  1.036671E+0000 -3.535175E+0000
  3.529857E+0000  2.492617E+0000
 -2.284383E+0000  3.765950E+0000
 -3.443790E+0000 -1.471304E+0000
  2.623705E+0000 -4.734266E+0000
  4.005877E+0000  3.186992E+0000
 -3.456768E-0001  2.754487E+0000
 -3.463589E+0000 -2.183938E+0000
  1.909257E+0000 -2.227718E+0000
  1.297804E-0002  9.068418E-0001
 -5.819564E-0002 -3.487988E-0001
 -1.715498E+0000 -1.295119E+0000
  8.692538E-0001  1.683512E+0000
  1.388585E+0000 -8.348774E-0001
 -3.925603E-0001  1.181594E+0000
 -2.118695E-0001  9.401071E-0001
 -4.141326E+0000 -6.534775E-0001
  1.297314E+0000 -4.329052E+0000
  1.502807E+0000  2.288951E-0001
  2.462989E+0000  1.738219E+0000
 -4.404884E+0000  1.182212E-0001
  1.834304E+0000 -2.273768E+0000
  1.961679E+0000 -5.431920E-0001
 -4.896299E-0001  2.523300E+0000
 -1.135964E+0000 -2.726973E+0000
 -7.217217E-0002  7.312966E-0002
  3.465918E+0000  1.198297E+0000
 -3.500975E+0000  2.395737E+0000
  1.812800E+0000 -5.333040E+0000
  1.520908E+0000  3.486776E-0002
  4.951811E-0001  2.824105E+0000
 -1.314350E+0000  1.271389E+0000
 -5.460968E-0001 -2.476051E+0000
  4.585994E-0001 -6.418689E-0001
  6.002665E-0001  6.180193E-0001
 -6.874098E-0001  1.482407E+0000
 -4.634441E-0001 -1.483130E-0001
  3.054019E+0000 -2.112257E+0000
  1.805152E+0000 -2.978297E-0001
 -3.246798E+0000  3.005832E+0000
  2.179007E+0000 -2.488079E-0001
 -1.495308E+0000  8.135506E-0001
  1.185792E+0000 -1.210769E+0000
 -1.173838E+0000 -3.056859E+0000
  2.529238E+0000 -6.454311E-0001
  1.178616E+0000  2.741193E+0000
 -2.770159E+0000 -2.177750E+0000
 -1.607518E-0001 -2.808371E+0000
  2.635909E+0000  1.004622E+0000
 -9.583988E-0001  1.958716E+0000
 -2.232879E+0000 -2.743839E-0001
  1.605139E+0000 -2.011936E+0000
 -9.114056E-0001 -1.636781E-0001
 -2.400818E+0000  1.620267E+0000
  3.711050E-0004 -3.552211E+0000
  7.552040E-0002  8.612192E-0001
 -1.166742E-0001  4.976758E+0000
 -6.047622E-0001  5.719291E-0001
 -2.612892E+0000 -3.434971E+0000
  2.488371E+0000 -6.521562E-0001
  9.573719E-0001  2.027297E+0000
 -2.845695E+0000 -4.553345E-0001
  7.177245E-0001 -1.557277E-0001
  9.637526E-0001  2.243389E+0000
 -1.470430E+0000 -1.048031E+0000
 -4.638556E-0001 -2.537264E+0000
  2.670125E+0000  2.299593E+0000
 -2.120477E+0000  8.724657E-0001
 -3.845081E-0002 -2.206934E-0001
  3.133184E+0000 -2.400566E+0000
  4.073586E-0002  5.006542E-0001
  3.301488E-0001 -7.271352E-0002
  1.464935E+0000 -4.262226E-0001
 -2.275261E+0000 -9.038978E-0002
  3.698260E+0000 -1.236828E+0000
 -2.417285E+0000  5.396217E-0001
  1.175633E+0000  6.495166E-0001
  1.788324E+0000 -7.632115E-0001
 -2.750214E+0000 -1.029228E+0000
  1.594698E+0000 -1.312846E-0001
 -1.345187E+0000 -1.003257E+0000
  2.907938E-0001  7.956933E-0001
  8.342812E-0001 -1.862076E+0000
 -1.211983E-0001  1.166163E-0001
  3.265620E+0000  2.225187E+0000
 -1.300443E+0000  2.105611E+0000
  7.847841E-0001 -2.148753E+0000
 -1.296319E+0000 -1.407514E+0000
  4.049340E+0000 -2.837988E-0001
 -3.051948E+0000  1.916173E+0000
 -7.772886E-0001 -7.664629E-0001
  2.109991E+0000 -3.347987E+0000
 -1.913854E-0001 -3.757892E-0001
  1.228680E+0000  2.498191E+0000
 -7.436632E-0001 -2.387935E+0000
 -6.489227E-0001 -2.367922E+0000
  3.310497E+0000 -3.562621E-0001
 -4.118605E-0001  1.416390E+0000
 -8.265921E-0001  1.417257E+0000
  3.085643E-0001 -2.080203E+0000
  1.514142E+0000 -1.204604E+0000
 -5.385925E-0002  3.370050E+0000
 -9.483606E-0001  5.905599E-0001
 -2.853244E+0000  2.606872E-0001
  9.159706E-0001 -7.130373E-0001
 -1.391029E+0000 -2.325199E-0001
 -1.009628E-0001  2.390556E+0000
 -1.149869E+0000  2.591449E-0001
  1.342721E+0000 -2.567782E+0000
  1.746799E-0001 -3.936586E-0001
 -5.665659E-0001  1.435955E+0000
  7.508738E-0001 -7.717875E-0002
 -1.757843E+0000  3.990937E-0001
  3.066234E+0000 -1.103695E+0000
 -2.160728E+0000  2.327171E+0000
  7.090669E-0002  1.243421E+0000
  7.111761E-0001 -7.052933E-0001
  8.274829E-0001 -1.398249E-0001
  4.241641E-0001 -1.558952E+0000
  1.846641E-0001 -1.034898E+0000
 -1.655130E+0000  3.293763E+0000
  1.505073E+0000 -4.586982E-0001
 -2.349882E+0000 -2.832048E-0001
  1.948998E+0000 -2.760666E+0000
  1.884749E+0000  1.751345E+0000
 -1.617636E+0000  3.734876E+0000
 -8.479817E-0001 -3.014581E+0000
  1.478631E+0000 -3.226260E+0000
  2.676001E+0000  3.516816E+0000
 -1.945779E+0000  3.535306E+0000
 -1.113275E+0000 -4.547706E+0000
  1.197278E+0000 -5.725451E-0001
  2.647112E+0000  2.168795E+0000
 -4.077890E+0000  1.390655E+0000
 -2.720128E-0001 -1.216474E-0001
  1.682246E-0001  8.837287E-0001
 -4.155358E-0001  1.160431E+0000
  6.819517E-0001  3.020159E-0002
  1.136162E+0000 -1.181261E-0001
 -6.441129E-0001  3.191876E+0000
 -1.487301E+0000 -2.129171E+0000
  1.692554E+0000  5.179230E-0001
  2.612331E-0001 -4.314817E-0001
 -1.936515E-0001 -1.319487E+0000
  1.598028E+0000  3.758739E-0001
 -1.583231E+0000 -3.010967E-0001
 -8.619234E-0001 -1.502619E+0000
 -1.533916E+0000  8.064750E-0001
  1.007019E+0000 -6.685945E-0001
 -1.501187E+0000  1.174066E+0000
  4.502454E-0001  8.085530E-0001
 -3.764343E-0001 -1.496869E+0000
 -7.623864E-0001 -6.361054E-0001
 -1.501748E+0000 -1.795409E-0001
 -4.796390E-0001 -4.677421E-0001
  1.555744E+0000 -2.238183E-0001
  9.179242E-0001  2.149314E+0000
 -1.952449E+0000 -1.719988E+0000
 -8.113217E-0001 -2.638537E+0000
  1.682174E+0000 -1.040591E+0000
 -7.526866E-0001 -3.783893E-0001
  8.912384E-0001 -9.027363E-0001
 -1.379105E-0001 -1.058323E+0000
 -1.079917E+0000 -1.660479E+0000
  3.243373E+0000 -1.124609E+0000
 -1.855635E-0001 -9.057605E-0001
  2.091432E+0000  1.044344E+0000
 -8.702135E-0002 -6.812104E-0002
  4.009302E-0001 -2.210018E-0001
  1.988802E+0000 -1.033020E+0000
 -1.959733E+0000  2.041077E+0000
  1.813039E+0000  1.323442E+0000
 -2.890551E+0000  8.073949E-0001
  1.668873E-0001  5.876626E-0001
  2.887679E+0000 -1.152830E+0000
  2.392771E-0001  1.567940E-0001
 -2.198913E+0000  6.084592E-0001
  2.007565E+0000  2.799469E-0001
 -1.520719E+0000 -8.988893E-0001
  1.437350E+0000 -2.481749E-0001
  4.115838E-0001  8.721610E-0001
  9.018427E-0001  7.551114E-0001
 -5.649177E-0001 -5.357769E-0001
 -1.076045E+0000  2.352081E-0001
  3.728466E-0001  8.407274E-0003
 -1.401043E+0000  5.417658E-0001
  1.524345E+0000 -1.619975E-0001
 -1.791161E+0000  1.679496E+0000
  1.496984E-0001  6.059538E-0001
  5.413304E-0001 -1.545879E+0000
 -1.198363E+0000  1.236069E+0000
  1.343225E+0000  1.696595E+0000
 -3.150366E+0000 -1.131619E+0000
  1.521594E+0000 -2.357605E+0000
  1.705259E+0000  1.728430E+0000
 -8.329448E-0001  7.604078E-0001
 -6.185282E-0001 -1.495444E+0000
  1.379694E+0000 -3.059726E+0000
  1.868369E+0000  1.375647E+0000
 -1.895296E+0000  2.115168E+0000
 -1.971685E+0000 -1.622163E+0000
  1.053803E+0000 -2.261044E+0000
  4.335998E+0000  2.309522E+0000
 -3.038702E+0000  2.378110E+0000
 -3.510753E+0000 -2.795595E+0000
  1.849151E+0000 -2.904942E+0000
  5.721244E+0000  3.255589E+0000
 -1.183989E-0001  2.716036E+0000
 -2.834042E+0000 -2.615168E-0001
  4.860303E-0001 -4.808269E+0000
  2.463340E+0000  2.360690E-0001
 -1.226767E+0000  2.242879E+0000
 -2.882307E+0000 -1.369067E+0000
  4.533146E-0001 -1.985960E+0000
  1.620051E+0000  5.012286E-0001
  2.105363E+0000  9.306187E-0001
 -1.963370E+0000  8.725120E-0001
 -1.865102E+0000 -3.074356E-0001
  1.283869E+0000 -1.078237E+0000
  3.234402E+0000  7.284631E-0001
 -1.470750E+0000  4.010207E+0000
 -1.923965E+0000  2.603950E-0001
  1.510473E-0001 -2.003329E+0000
  1.465666E+0000  5.363213E-0001
  2.338976E-0001  2.228558E+0000
 -3.415260E+0000 -5.731537E-0002
  7.453820E-0001 -1.430608E+0000
  3.067570E+0000  2.012151E+0000
 -2.555880E+0000  6.143606E-0001
 -2.230594E-0001 -4.296689E-0001
 -5.330207E-0001 -1.505611E+0000
  1.831886E+0000  3.718442E-0001
 -2.594902E+0000  3.761587E+0000
 -1.178719E+0000 -8.042283E-0001
 -1.545916E+0000 -1.382609E+0000
  1.679941E+0000 -9.891749E-0001
  3.011823E-0001  3.115336E+0000
 -1.828265E+0000  1.919903E+0000
  2.130675E+0000 -4.447094E+0000
 -5.655609E-0001 -1.246488E+0000
  4.932952E-0001  3.381574E+0000
 -6.082088E-0001  1.090860E+0000
 -1.669202E+0000 -2.410011E+0000
  1.420998E+0000 -2.636422E+0000
 -7.947972E-0001  2.482695E+0000
  9.142745E-0002 -1.096544E+0000
 -3.969225E-0001 -4.349179E-0001
  5.527360E-0002 -2.882918E+0000
  1.572845E+0000  6.021462E-0001
  9.428595E-0002  2.995968E-0001
 -1.566047E-0001 -2.416810E+0000
  4.329790E-0001  1.275041E-0001
  1.895021E+0000  1.359816E+0000
 -2.580776E+0000  3.261780E+0000
  6.337356E-0001 -3.484200E+0000
  3.472631E-0001 -1.313600E+0000
  2.733499E+0000  3.193325E+0000
 -1.690334E+0000  5.818346E-0001
 -1.595377E+0000 -2.466052E+0000
  1.478538E+0000 -2.868865E+0000
 -2.729544E-0001  4.162189E+0000
  1.167024E+0000  8.803487E-0001
 -1.930672E+0000 -1.082717E+0000
  3.799745E+0000 -8.517376E-0001
 -4.821188E-0001  7.193340E-0001
  9.234725E-0001 -3.057720E-0001
 -2.095474E+0000 -2.956652E+0000
  2.561980E+0000  3.457382E+0000
 -2.288891E+0000  8.568412E-0001
  7.536543E-0001 -1.165903E-0001
  1.170928E+0000  9.568041E-0002
  1.425861E+0000  7.916828E-0001
 -1.188625E+0000 -3.843686E-0001
 -2.163248E-0001 -2.448107E+0000
  1.971666E+0000 -1.647873E+0000
  1.185665E+0000  1.109886E+0000
 -1.631482E+0000  1.707999E+0000
  5.364450E-0001  2.210936E-0001
 -4.223627E-0001 -1.078688E+0000
  9.556842E-0001  2.417475E+0000
 -6.384597E-0001  1.010255E+0000
 -1.331817E+0000 -1.221136E+0000
  5.426027E-0001  1.155208E-0001
  8.761480E-0001  4.009090E+0000
  6.203669E-0002  1.177215E+0000
 -3.804635E+0000 -2.314759E+0000
  2.966182E+0000 -2.476347E+0000
  1.714758E+0000  8.739101E-0001
 -4.111911E-0001  1.738644E+0000
 -1.125557E+0000 -5.305969E-0001
 -2.522872E-0001 -2.051537E+0000
  1.777264E-0001  2.231783E+0000
 -2.663656E+0000  2.972801E+0000
  2.365544E+0000 -2.136344E+0000
  1.204153E-0001  8.913896E-0001
  1.612261E+0000 -1.296788E+0000
 -6.035507E+0000  1.908476E-0001
  6.533187E+0000 -4.653836E+0000
 -2.759172E+0000  1.868290E+0000
  8.665789E-0001  2.009818E+0000
 -1.430326E+0000 -3.026480E+0000
  7.845641E-0001 -1.089376E+0000
  2.510918E+0000  2.858555E+0000
 -3.856395E+0000  2.512926E+0000
 -1.288529E+0000 -1.796432E+0000
  2.784554E+0000 -2.442820E+0000
  2.657129E+0000  3.381395E+0000
 -1.950525E+0000  1.620591E+0000
 -1.552553E+0000 -1.910602E+0000
  3.429536E+0000 -1.505717E+0000
  2.304639E+0000  2.960747E+0000
 -1.265107E+0000  2.445484E+0000
 -4.631791E+0000  1.007370E+0000
  1.361125E+0000 -5.380545E+0000
  2.824627E+0000 -1.020123E+0000
 -3.322689E-0001  3.260807E+0000
 -2.138270E+0000 -5.241701E-0001
 -1.059274E+0000  3.746240E-0002
  8.689170E-0001  1.201941E+0000
  1.383202E+0000  8.053045E-0001
 -4.786208E-0001  2.386926E+0000
 -1.555042E+0000 -1.518037E+0000
  3.755190E+0000 -3.034748E+0000
  2.999930E+0000  3.002133E+0000
 -1.876701E-0001  1.180923E+0000
 -3.653748E+0000 -1.292023E+0000
  3.060319E+0000 -1.540324E+0000
  2.200900E+0000  2.061435E+0000
 -2.280579E+0000  3.003086E+0000
 -8.965315E-0001 -1.812101E+0000
  1.721079E+0000 -8.300502E-0001
  3.613103E-0002  2.159908E+0000
  8.222251E-0003 -2.887364E-0001
 -2.331258E+0000  1.573315E+0000
  3.146447E+0000 -4.229518E-0001
 -3.204822E+0000  2.838045E+0000
  1.349847E+0000 -7.895421E-0001
 -4.798977E-0001  3.080310E-0001
  3.022223E+0000  2.229253E+0000
 -2.007153E+0000 -1.339361E-0001
 -2.210637E+0000 -2.227649E+0000
  5.142130E+0000 -1.376970E+0000
  1.187881E-0001  4.571157E+0000
 -2.352613E+0000  9.944967E-0001
 -1.680011E+0000 -2.025315E+0000
  1.646237E+0000 -1.078459E+0000
  4.579200E+0000  2.241293E+0000
 -2.089148E+0000  2.584864E+0000
 -1.850830E+0000 -1.248644E+0000
  3.237590E+0000 -5.217525E+0000
  3.118344E+0000  3.166297E+0000
 -6.393421E-0001  3.387301E+0000
 -3.619910E+0000 -8.811470E-0001
  2.186637E+0000 -3.598313E+0000
  4.500803E+0000 -4.338678E-0001
  3.596560E-0002  5.018763E+0000
 -4.325543E+0000 -1.624714E+0000
  1.231423E+0000 -3.553497E+0000
  3.932216E+0000  3.659904E+0000
 -3.707171E+0000  4.119513E+0000
 -4.172808E+0000 -1.273821E+0000
  4.940188E+0000 -3.834567E+0000
  2.054100E+0000  1.810371E+0000
 -2.059146E+0000  2.100989E+0000
 -1.403862E+0000 -2.912097E+0000
 -7.104653E-0001 -2.949220E+0000
  1.032211E+0000  4.276917E+0000
  1.486038E+0000 -4.262718E-0001
 -4.678781E+0000 -1.851212E+0000
  4.036052E+0000 -1.343111E+0000
 -1.899909E-0001  2.244697E+0000
 -2.150276E+0000  1.007766E-0001
  2.613947E-0001 -1.642951E+0000
 -1.726720E+0000  1.198528E-0001
  1.430665E+0000  2.204532E+0000
 -3.005501E+0000 -3.551825E-0001
  4.386563E-0001 -1.252777E+0000
  1.120143E+0000  4.093523E-0001
 -5.199131E-0001  2.213753E+0000
 -1.620637E+0000  2.950494E-0001
 -2.966203E+0000 -4.804277E-0001
  1.868285E+0000 -3.367931E+0000
  1.865549E+0000  1.092759E+0000
 -1.104246E+0000  2.504047E+0000
 -6.212837E-0001 -2.096019E+0000
  7.763062E-0001 -1.825508E+0000
  2.979287E+0000 -2.464713E-0001
 -2.367053E+0000  1.479675E+0000
  5.121862E-0001 -4.972774E-0001
  1.765917E+0000  1.676137E+0000
 -7.393975E-0001  9.291110E-0001
 -2.104482E-0001 -2.328077E+0000
  3.331020E+0000 -2.697111E+0000
  1.108687E+0000  2.492113E+0000
 -2.135533E+0000  5.695756E-0001
 -2.457022E+0000 -1.143298E+0000
 -5.942307E-0001 -3.202347E+0000
  5.238910E+0000  1.635437E+0000
 -1.767845E+0000  2.710847E+0000
 -2.473715E+0000 -2.845723E+0000
  1.708334E+0000 -2.731438E+0000
  3.369162E+0000  4.541946E+0000
 -1.699558E+0000  2.699741E+0000
 -5.260032E+0000 -1.477261E+0000
  4.542595E+0000 -2.518930E+0000
  2.449705E-0001  3.973708E+0000
 -3.441456E+0000 -1.295489E-0001
  3.791803E-0001 -4.414960E+0000
  5.445822E+0000 -5.340802E-0001
  4.786729E-0001  6.252098E+0000
 -7.336628E+0000  4.897456E-0001
  8.417328E-0001 -3.061803E+0000
  2.532134E+0000 -7.041039E-0001
  1.496018E+0000  4.556270E+0000
 -2.684283E+0000 -2.461526E-0001
 -4.702630E+0000 -4.197486E+0000
  7.308605E+0000 -4.137860E+0000
  9.147329E-0001  5.607227E+0000
 -3.067974E+0000  1.134494E+0000
 -3.261054E+0000 -3.215324E+0000
  2.463117E-0001  8.276642E-0002
  3.087610E+0000  2.905097E+0000
 -3.605968E+0000  2.354706E+0000
 -2.580348E+0000 -2.791305E+0000
  3.397960E+0000 -1.429431E+0000
  2.101586E+0000  2.045687E+0000
 -4.760551E+0000  1.271312E+0000
  5.582026E-0001 -1.312116E+0000
  8.417580E-0001  2.675104E+0000
 -4.273663E-0001  1.809677E+0000
 -1.631699E+0000 -1.921334E+0000
 -1.189238E+0000 -2.466366E+0000
  2.609579E+0000 -5.942822E-0001
 -4.651923E-0001  2.666891E+0000
 -9.052868E-0002 -9.865147E-0001
  3.336523E-0001 -7.277274E-0001
  1.445004E+0000  1.174374E+0000
  8.326866E-0001  1.816067E+0000
  1.212766E+0000 -2.753734E+0000
 -2.102779E-0001  1.547467E-0001
  2.752894E+0000 -2.225071E+0000
 -1.224740E+0000  2.601073E+0000
 -3.640063E-0002  1.267590E-0001
 -8.422766E-0001 -2.435165E+0000
  8.900212E-0001  3.355050E-0001
  1.754945E+0000  3.183809E+0000
 -2.355433E+0000 -1.082829E-0001
 -1.515510E+0000 -4.282416E+0000
  2.838884E+0000 -8.493689E-0001
 -2.570163E-0001  1.667050E+0000
 -3.835885E+0000 -1.057672E+0000
 -8.632759E-0001 -3.154227E-0001
  3.575038E+0000  3.498492E-0001
 -2.349693E+0000  3.577754E+0000
 -2.225126E+0000  5.215885E-0001
 -1.937349E+0000 -2.635315E+0000
  1.162866E+0000 -9.843925E-0002
  1.600719E+0000  1.557101E+0000
 -3.152600E+0000  1.431125E+0000
  9.856673E-0001 -2.137003E+0000
  5.570718E-0001 -1.402915E+0000
  9.189612E-0001  1.060652E+0000
  1.517546E-0001  1.348016E+0000
 -1.703694E+0000  6.096372E-0001
 -5.965077E-0001 -9.547599E-0001
  5.852247E-0001  9.485783E-0001
  2.125479E+0000 -1.028373E+0000
 -4.232411E+0000  8.159409E-0001
  3.452867E+0000 -8.975302E-0001
  8.259469E-0001  1.539666E+0000
 -3.865048E+0000 -2.328983E-0001
  1.640498E+0000 -4.559830E+0000
  1.885877E+0000  6.823319E-0001
  2.485339E+0000  3.844660E+0000
 -2.881429E+0000  9.845579E-0001
  1.148554E+0000 -1.135557E+0000
  1.155401E-0001 -3.117377E+0000
  1.238813E+0000  2.111103E+0000
 -8.851749E-0001  3.009715E+0000
 -5.128743E-0001 -4.322278E-0001
 -8.479277E-0001 -2.331033E+0000
 -1.153286E+0000  1.186905E+0000
  6.505432E-0001  8.577068E-0001
 -2.869260E+0000 -7.035330E-0001
  1.095592E-0002 -2.242049E+0000
  3.149710E+0000  1.097126E+0000
 -2.014956E-0001  1.546559E+0000
 -3.056441E+0000 -1.318469E+0000
 -7.837357E-0002 -3.072777E+0000
  1.545291E+0000  1.847594E-0001
  1.510554E+0000  7.960784E-0001
 -2.200512E+0000  1.356681E+0000
 -1.325344E+0000 -3.104641E+0000
  2.135327E+0000 -1.849068E+0000
  2.602375E+0000  4.185699E+0000
 -5.510709E+0000  2.865786E+0000
 -1.433574E+0000 -4.321155E+0000
  3.277921E-0001 -2.418291E+0000
  3.313224E+0000  1.413323E+0000
 -3.280178E+0000  1.628416E+0000
 -1.882711E+0000 -2.575870E+0000
  3.345903E+0000 -3.022284E+0000
  1.484627E+0000  1.307904E+0000
 -1.488524E-0001  2.886779E+0000
 -1.836035E+0000 -1.982937E+0000
  1.391308E-0001 -3.556249E+0000
  5.391463E+0000  3.213341E+0000
 -4.408121E+0000  5.114549E+0000
 -3.303068E+0000 -1.963462E+0000
  3.230048E+0000 -3.409548E+0000
  2.069435E+0000  2.693141E+0000
 -1.714417E+0000  4.105054E+0000
 -1.013691E+0000 -2.960756E+0000
  1.798425E+0000 -1.316887E-0001
  2.950508E+0000  2.636329E-0001
 -2.873836E+0000  4.383963E+0000
 -2.583846E+0000 -2.035345E-0001
  5.422703E-0002 -2.168709E+0000
  2.524330E-0001  2.310511E-0001
  2.011394E-0001  1.450422E+0000
 -3.085533E+0000 -1.102818E+0000
  7.279332E-0001 -3.869996E+0000
  2.843999E+0000  5.223155E-0001
 -2.152129E+0000  4.296505E+0000
 -6.498258E-0002 -4.849576E+0000
  1.487848E+0000 -7.946174E-0001
  2.232678E+0000  2.055224E+0000
 -2.910148E+0000  2.407729E+0000
 -1.269972E+0000 -2.892022E+0000
 -1.313602E+0000 -8.544682E-0001
  3.448807E+0000  2.039131E+0000
 -1.694817E+0000  3.382563E+0000
 -2.511750E+0000 -7.685715E-0001
  1.454190E+0000 -3.251578E+0000
  2.674617E+0000 -4.901491E-0001
  5.175170E-0001  3.454955E+0000
 -4.418875E+0000 -1.165755E+0000
  1.722382E+0000 -5.899084E+0000
  4.031173E+0000  2.879913E+0000
 -2.543814E+0000  3.222140E+0000
 -3.690129E+0000 -2.598724E+0000
  3.731450E+0000 -5.558863E+0000
  1.783306E+0000  4.436946E+0000
 -1.321580E+0000  2.779063E+0000
 -4.381140E+0000 -3.986310E+0000
  5.996339E+0000 -3.990659E+0000
  5.918100E-0001  5.517265E+0000
 -4.918884E+0000  2.854491E+0000
 -2.859073E+0000 -2.885457E+0000
  3.583086E+0000 -3.912059E+0000
  2.957626E+0000  6.099560E+0000
 -4.638275E+0000  1.379872E+0000
 -1.311757E+0000 -5.090580E+0000
  1.511039E+0000 -1.446267E+0000
 -1.461332E-0001  2.899243E+0000
 -3.289734E+0000  1.923942E-0001
  1.142550E+0000 -1.544046E+0000
  1.064169E+0000 -1.901967E-0001
  1.442827E+0000  2.493955E+0000
  2.144387E+0000 -4.558031E-0001
 -4.009653E+0000  6.093335E-0001
  4.981880E+0000  5.233285E-0001
  2.519950E-0001  3.040112E+0000
 -2.990582E+0000  3.558146E-0001
  8.081570E-0001 -3.323372E+0000
 -8.650935E-0002  1.975451E-0001
  3.982155E-0001  1.640922E+0000
  7.611226E-0001 -1.226150E+0000
 -6.227971E-0001  4.132436E-0001
  2.342289E+0000 -1.334365E+0000
 -1.254345E+0000  1.541082E+0000
 -3.532988E-0001 -1.328876E+0000
  1.459463E+0000 -5.390796E-0001
  5.728672E-0001  1.192391E+0000
  8.477126E-0001  4.817239E-0001
 -1.362978E+0000 -5.755726E-0001
  1.160184E+0000 -3.199246E+0000
  5.998386E-0002  8.025238E-0001
 -3.668934E-0001 -1.432200E-0001
 -1.542038E+0000 -1.503311E+0000
  2.083014E+0000 -2.433373E+0000
  1.387244E+0000  2.319952E+0000
 -1.683335E+0000 -7.775494E-0002
  1.708301E+0000 -2.574043E+0000
  1.934323E+0000  1.111645E+0000
  2.520582E+0000  4.028635E-0001
 -1.544602E+0000  6.761097E-0001
 -1.934406E+0000 -2.524073E+0000
  1.319827E-0001  1.624094E+0000
  8.365342E-0001  3.050351E+0000
 -1.883267E+0000 -5.351332E-0001
  6.556299E-0002 -2.377830E-0001
 -1.309619E-0001  2.196258E+0000
  1.826384E+0000  1.663641E+0000
 -4.052034E+0000  8.459289E-0001
 -2.630160E-0002 -2.643845E+0000
  2.110642E+0000 -1.766646E-0001
 -6.603492E-0001  3.199394E+0000
 -3.403253E+0000  6.925923E-0001
  1.941648E+0000 -6.997360E-0001
  1.351305E+0000 -2.527777E-0001
 -2.643568E-0001  2.615509E+0000
  1.612580E+0000 -3.616614E-0001
 -7.845992E-0001  7.031916E-0001
 -2.944621E-0001  8.550544E-0001
  1.008053E+0000 -3.156318E-0001
 -7.930358E-0001 -1.924326E+0000
 -4.829481E-0001 -1.255701E+0000
  2.220482E+0000  2.157266E+0000
  1.809222E+0000  1.123085E+0000
 -4.005713E+0000 -1.853188E+0000
  5.621815E-0001 -3.120625E+0000
  3.891630E+0000  2.011287E+0000
 -1.594140E+0000  1.655137E+0000
 -4.348390E-0001 -5.422792E-0001
 -6.464471E-0001  7.710390E-0001
  2.017704E-0001  2.090450E+0000
 -2.828439E+0000 -2.457243E+0000
  8.700676E-0001 -3.063028E+0000
  3.123121E+0000  4.303000E-0001
 -2.044338E+0000  1.674068E+0000
 -3.043367E+0000 -1.202845E+0000
  4.072812E+0000 -1.830022E+0000
 -3.148309E-0001  1.706847E+0000
  9.718489E-0001  6.334209E-0001
 -3.778219E-0003 -2.557638E+0000
 -1.099948E+0000 -1.901154E+0000
  2.833541E+0000 -7.401101E-0001
  8.669090E-0001  4.109550E+0000
 -6.592163E-0001  5.837929E-0001
 -1.989850E+0000  7.475087E-0002
  1.066200E+0000 -2.506886E+0000
  2.955518E+0000  1.557776E+0000
 -1.367893E+0000  1.139546E+0000
 -1.396166E+0000  1.002253E+0000
  1.272242E+0000 -2.832243E+0000
  2.516087E+0000  1.426850E+0000
  1.838516E+0000  2.346555E+0000
 -3.738868E+0000 -2.406054E-0001
  4.427055E-0001 -2.377180E+0000
  2.543126E+0000 -1.481859E+0000
  2.887079E-0001  4.892504E+0000
 -3.473661E+0000  1.342936E+0000
 -6.256685E-0002 -4.209886E+0000
  2.046826E+0000 -2.259705E+0000
  1.400841E+0000  1.803442E+0000
 -8.257197E-0001  2.700499E+0000
  6.126728E-0001 -1.435490E+0000
  2.841531E+0000  8.860361E-0001
 -4.407585E-0001  3.605945E+0000
 -1.211102E-0001 -2.856951E+0000
 -1.870782E+0000  6.967068E-0002
  5.599452E+0000 -4.537289E-0001
 -7.464420E-0001  3.125233E+0000
 -3.000780E+0000  3.199016E-0001
 -2.335961E+0000 -1.966221E+0000
  2.947008E+0000 -1.748568E+0000
 -4.283595E-0001  2.980527E+0000
 -2.430445E-0001 -1.867391E-0001
  2.426855E-0001  6.662952E-0001
  7.688741E-0001  3.030897E-0001
 -4.203297E-0001  2.978725E+0000
 -1.440037E+0000 -2.832621E+0000
  2.672716E+0000 -2.248549E+0000
  3.268701E-0001  4.528396E+0000
 -1.838183E+0000  2.184248E-0002
 -2.018748E+0000 -1.529455E+0000
  2.062449E+0000 -3.590024E-0001
 -1.266301E+0000  2.212610E+0000
 -2.572292E+0000 -2.210504E+0000
  5.830544E-0001 -2.935361E+0000
  1.760952E+0000  1.975386E-0001
  3.134370E-0001  4.104335E+0000
 -3.226815E+0000 -1.099991E+0000
  1.607082E+0000 -4.800192E+0000
  1.515611E-0001  1.229461E+0000
  1.664435E+0000  2.526987E+0000
 -2.953716E+0000  1.648752E+0000
 -3.719286E-0001 -4.123436E+0000
  2.851038E+0000 -6.062204E-0001
  8.561513E-0001  3.224774E+0000
 -2.411720E+0000 -1.988424E-0001
 -1.959521E+0000 -4.773876E+0000
  4.039316E+0000 -2.686859E-0001
  8.115068E-0001  3.982049E+0000
 -1.828759E+0000  2.173593E-0001
 -1.799286E+0000 -2.651978E+0000
  4.930327E+0000 -1.634145E-0001
 -3.493118E+0000  1.730646E+0000
 -1.028209E+0000 -2.922170E-0001
  7.466789E-0001 -2.000482E+0000
  1.592501E+0000 -2.191780E+0000
 -8.452690E-0001  1.442978E-0001
 -9.945053E-0001  2.205127E+0000
  7.989286E-0001  8.846655E-0001
 -4.981775E-0001 -1.260118E+0000
  3.157280E-0002  1.638687E+0000
  2.534417E+0000 -5.530882E-0001
 -1.153507E+0000 -3.950613E-0001
  2.649981E+0000 -2.710025E+0000
 -2.764970E+0000 -1.219178E+0000
  1.278698E+0000 -1.071850E+0000
 -1.335384E-0001 -1.265479E+0000
 -1.113587E+0000 -1.865010E+0000
  2.119678E+0000 -3.527816E-0001
 -2.646618E+0000  1.712689E+0000
  2.385611E+0000 -2.659920E+0000
 -1.667382E+0000  6.846879E-0001
 -5.226553E-0001  1.108914E+0000
 -8.324219E-0001  2.160052E-0001
 -1.060611E+0000 -9.665321E-0001
  1.504219E+0000 -9.273267E-0001
  4.788131E-0001  3.377896E+0000
 -9.351106E-0001 -6.166586E-0001
 -1.339125E+0000 -3.081465E+0000
  3.492811E+0000 -1.461933E+0000
  2.605467E+0000  2.028873E+0000
 -2.293968E+0000  2.157470E+0000
 -2.736939E+0000 -1.923362E+0000
  7.308056E-0001 -3.295019E+0000
  2.035901E+0000  2.867059E+0000
  2.072014E+0000  1.124118E+0000
 -1.705067E+0000 -5.553550E-0003
  2.357050E+0000 -1.390092E+0000
  5.556718E-0001  1.207785E+0000
 -1.332035E+0000  1.445290E+0000
 -2.298220E+0000 -1.498601E+0000
  1.611111E+0000  8.601112E-0001
  1.498468E+0000  4.055733E+0000
 -4.886499E+0000  3.557215E+0000
 -1.915381E+0000 -8.577986E-0001
  3.688688E+0000 -2.175195E+0000
  3.837577E-0001  3.361534E+0000
  3.123403E-0001  3.265008E+0000
 -2.855477E+0000 -2.019755E+0000
  2.532379E+0000 -5.120884E-0001
 -2.441238E-0001 -1.048183E-0001
 -2.008313E+0000 -1.836302E+0000
 -7.108718E-0001 -6.512028E-0001
  3.503940E+0000 -4.233328E+0000
  1.656913E+0000  2.436435E+0000
  7.796669E-0002  1.359888E+0000
 -4.644954E+0000 -1.767514E+0000
 -4.303820E-0001 -3.775725E+0000
  3.327361E+0000  8.308678E-0001
 -2.493763E+0000  3.175949E+0000
 -1.519365E+0000 -1.226809E+0000
  2.746527E+0000 -1.323909E+0000
 -2.590105E-0001  2.106785E+0000
 -3.184600E+0000  1.462210E+0000
 -3.602806E-0001 -1.851916E+0000
  2.645320E+0000  1.095643E+0000
  2.395082E-0001 -4.976507E-0001
 -1.830545E+0000 -2.278348E+0000
  1.921690E+0000 -1.199477E+0000
 -4.926033E-0001  3.993519E+0000
  2.052884E-0001 -9.048984E-0001
 -1.112890E+0000 -3.476349E+0000
  2.723248E+0000  1.691373E+0000
  6.824037E-0001  3.502051E+0000
 -2.748596E+0000  2.902183E-0001
  1.663403E+0000 -5.509310E+0000
  2.399024E+0000  2.179435E+0000
  1.365416E+0000  1.326630E+0000
 -4.422431E+0000 -1.261529E+0000
  1.830287E+0000 -4.371123E+0000
  2.639332E+0000  3.646428E+0000
 -1.346170E+0000  3.947476E+0000
 -3.922167E+0000 -1.457480E+0000
  6.294047E-0001 -2.087627E+0000
  2.991298E+0000  2.996904E+0000
 -2.457045E+0000  2.574962E+0000
 -2.118053E+0000 -4.087252E+0000
  2.671031E+0000 -2.754465E+0000
  2.510634E+0000  2.108588E+0000
 -6.438350E+0000  2.526619E+0000
 -5.200518E-0001 -3.836389E+0000
  3.699106E+0000 -3.537102E-0002
 -8.841837E-0001  3.512299E+0000
 -3.190843E+0000 -1.544185E+0000
 -4.968929E-0001 -6.581917E-0001
  3.865007E+0000  1.939518E+0000
 -3.376124E+0000  3.606190E+0000
 -4.864973E-0001 -2.477993E+0000
  2.421421E+0000  5.443965E-0001
  1.971172E+0000  2.556499E+0000
 -2.511230E+0000  1.041737E-0001
 -2.536256E+0000 -6.720286E-0001
  3.786350E+0000 -8.831954E-0001
 -1.129777E+0000  1.381479E+0000
 -1.913389E-0001 -1.182175E+0000
  1.826124E+0000 -3.320253E+0000
  1.010871E+0000  2.104799E-0001
  9.087808E-0002  1.982506E-0001
 -3.106176E+0000 -1.403609E+0000
 -7.759303E-0001 -1.952205E+0000
  2.365756E+0000  1.227454E+0000
 -7.083165E-0001  2.828093E+0000
 -1.436275E-0001 -4.854487E-0001
 -1.377139E+0000  1.627337E+0000
  1.849253E+0000  1.182299E-0001
 -2.592619E+0000  1.898522E+0000
  1.792295E+0000 -1.399648E+0000
  1.872630E+0000  1.558144E+0000
 -2.187575E+0000  6.792044E-0001
  9.347260E-0001 -1.361975E+0000
  1.346000E-0001 -1.222249E+0000
  3.326489E+0000 -6.878152E-0001
 -2.365158E+0000  2.150451E+0000
 -6.173137E-0001  6.390199E-0001
 -1.108866E+0000  1.035955E+0000
 -1.139008E+0000 -1.382112E+0000
  2.497929E+0000  7.188335E-0001
 -3.286017E+0000  2.768205E+0000
  9.261421E-0001 -2.374949E+0000
  1.265798E+0000  1.334738E+0000
  1.538508E-0001  2.765604E+0000
 -2.213225E-0001  8.592524E-0001
  5.180068E-0001 -3.829823E+0000
  3.377302E+0000 -6.751977E-0001
  2.267148E-0002  2.293775E+0000
 -4.578970E+0000 -8.257284E-0001
  4.149559E+0000 -2.861165E+0000
  1.974377E+0000 -2.318574E-0001
 -1.980056E+0000  3.545114E+0000
 -1.621047E+0000 -1.153603E+0000
 -6.337033E-0001 -3.185586E+0000
  4.309460E+0000 -2.684423E-0001
  1.045627E+0000  4.470334E+0000
 -3.830259E+0000  1.522694E+0000
  3.063130E+0000 -3.871722E+0000
 -8.821240E-0001  1.568443E+0000
  1.290966E+0000  2.313910E+0000
 -4.312726E+0000 -2.722973E-0001
 -3.429867E-0001 -3.813174E+0000
  3.332160E+0000 -1.065025E+0000
 -1.435647E+0000  4.534599E+0000
  1.866395E-0001 -4.943688E-0001
 -3.260034E+0000 -2.673806E+0000
  2.607685E+0000 -2.858610E+0000
  1.842225E+0000  3.853779E+0000
 -2.566927E+0000  4.275756E-0001
 -2.615409E+0000 -2.153662E+0000
  2.813520E+0000 -3.429561E+0000
  2.418419E-0001  3.854968E+0000
 -2.877460E+0000  2.449922E+0000
 -8.918902E-0001 -4.066096E+0000
  9.656806E-0001  4.955558E-0001
  3.035107E-0001  2.142578E+0000
 -4.157657E+0000  2.544420E-0001
  3.694709E-0001 -1.108755E+0000
  4.898881E-0001  1.239219E+0000
 -2.401882E-0001 -1.450656E+0000
 -6.684284E-0001 -1.470287E-0001
  4.089109E+0000 -6.966247E-0001
 -6.399242E-0001  2.408612E+0000
  1.294498E+0000  5.490845E-0001
  1.807682E-0001 -4.712889E-0002
  5.846601E-0001 -3.519201E+0000
  2.042249E-0001 -1.138822E+0000
  8.440385E-0001  4.778322E-0001
 -2.234844E+0000 -2.402561E-0002
 -1.362156E+0000 -3.533597E-0001
 -4.386617E-0001 -2.089582E+0000
  1.804535E+0000  1.584666E-0001
 -1.823583E+0000  1.941966E+0000
 -1.543701E+0000 -9.122663E-0001
  7.404763E-0001  4.764948E-0001
  4.488361E+0000 -3.430732E-0001
 -1.521920E+0000  1.480391E+0000
 -2.580794E+0000 -1.033154E+0000
  2.343496E+0000 -2.149727E-0001
  2.155062E+0000 -6.580267E-0001
 -8.540286E-0001  2.849049E+0000
 -6.095713E-0001 -3.237127E+0000
 -1.728374E+0000 -2.410344E+0000
  2.559447E+0000 -1.002494E+0000
  1.226209E+0000  3.065863E+0000
 -3.438649E+0000  1.885572E+0000
  1.350379E+0000 -2.015057E+0000
 -3.324903E-0001 -1.248462E-0001
  1.708634E+0000  8.891390E-0001
 -2.378065E-0001 -1.791867E+0000
 -4.681695E-0001  6.973324E-0001
  2.435378E+0000 -1.332590E-0001
 -3.347521E+0000  2.129909E+0000
  1.493347E+0000 -4.110549E-0001
 -2.792443E+0000 -6.460163E-0001
  5.237460E-0001 -1.318850E+0000
  2.141304E+0000  1.775150E+0000
 -3.479177E+0000  7.528979E-0001
  5.895757E-0001 -1.791177E+0000
  1.260354E+0000 -7.048079E-0001
 -2.121956E+0000  4.282299E-0001
 -1.801389E+0000  4.312613E-0001
  1.441217E+0000 -7.885793E-0001
 -1.179898E+0000  7.085601E-0001
  2.050352E-0002 -1.751431E-0001
  6.921005E-0001 -9.621676E-0001
 -1.796503E+0000  4.497282E-0001
  1.275099E+0000  2.589199E-0001
 -1.732874E+0000  1.730790E+0000
 -2.903765E+0000  1.391630E+0000
  1.463059E+0000 -1.331900E+0000
 -1.599059E+0000 -6.892305E-0001
  1.732995E+0000  8.117718E-0001
 -3.693099E-0001  2.945466E+0000
 -2.185096E+0000 -8.827421E-0001
 -6.899827E-0001 -3.352344E+0000
  2.578351E+0000 -5.602580E-0001
 -1.155369E+0000  4.355221E+0000
 -2.163988E+0000 -1.859749E-0001
 -1.254450E-0001 -1.746119E+0000
  1.495170E+0000  2.024410E+0000
 -1.726327E+0000  2.166799E+0000
 -1.828800E+0000  2.069318E-0001
  6.181600E-0001 -9.041279E-0001
  2.683749E+0000 -6.729382E-0001
 -2.067659E+0000  4.112989E-0001
 -1.590577E+0000 -2.016546E+0000
  2.470446E+0000 -9.040227E-0001
 -1.311648E+0000  3.883453E+0000
  3.246232E-0001  6.544180E-0001
 -3.013205E+0000 -3.017713E+0000
  1.922185E+0000 -2.442738E+0000
  1.930082E+0000  3.265295E+0000
 -4.113557E+0000  3.381251E+0000
 -1.394024E+0000 -2.021746E+0000
  5.553480E-0001 -2.713922E+0000
  1.115448E+0000  1.428074E+0000
  1.843378E+0000  5.269022E-0001
 -4.366047E+0000 -1.305063E+0000
  2.727051E+0000 -2.955824E+0000
  1.599416E+0000  7.821942E-0001
 -2.046726E+0000  2.735195E+0000
 -5.455581E-0001 -3.403328E+0000
 -3.036419E-0001 -1.880118E+0000
  4.166580E+0000  8.904030E-0001
 -2.238737E+0000  5.113912E+0000
 -2.585358E+0000 -2.984711E+0000
  1.137364E+0000 -2.867064E+0000
  2.458602E+0000  4.405877E+0000
 -1.327771E+0000  1.284750E+0000
 -5.752589E+0000 -1.976480E+0000
  6.353971E+0000 -2.262627E+0000
  5.414885E-0001  2.441698E+0000
 -2.753381E+0000  2.331249E+0000
 -1.499178E-0001 -2.968364E+0000
 -1.162046E-0002 -1.292864E+0000
  1.887684E+0000  1.515087E+0000
 -2.196384E+0000 -4.316310E-0001
 -5.248859E-0001 -1.172882E+0000
  2.518247E+0000 -9.786148E-0001
  2.822215E+0000  3.108518E+0000
 -3.058992E+0000  2.846833E+0000
 -4.758532E-0001 -3.289452E-0001
 -1.572983E-0001 -6.215652E-0002
 -1.153680E-0001  8.071454E-0001
  1.037971E+0000  1.950496E+0000
 -5.836432E-0001 -1.697512E-0001
  3.504636E-0001  2.941904E-0001
 -2.944809E-0001 -7.088858E-0001
  2.288963E-0001 -2.223141E+0000
  9.092718E-0002 -2.011726E+0000
  1.323664E+0000  4.373590E-0001
 -3.147402E-0001  2.289242E-0001
  1.048156E+0000  1.501842E-0001
  9.674092E-0001 -2.440141E-0001
 -1.469853E+0000 -7.368317E-0001
  3.012091E+0000 -2.037218E-0001
  1.341561E+0000  1.859997E+0000
 -1.421342E+0000 -8.057861E-0002
 -1.288861E+0000  4.033206E-0001
  2.589651E+0000 -2.104258E+0000
 -1.741571E-0002  9.612042E-0001
  3.925236E-0001  1.350932E+0000
 -1.141977E+0000  8.746076E-0003
  1.094828E-0001  1.840531E-0001
 -7.368126E-0001 -8.079656E-0003
  2.048947E+0000  8.478670E-0001
 -1.794839E-0001 -3.247559E-0001
 -2.110538E+0000  8.597349E-0001
  1.682173E+0000  8.574831E-0001
 -1.282598E+0000  6.284282E-0001
  7.341274E-0001 -2.100856E+0000
 -5.934520E-0003 -8.923348E-0001
  1.718885E+0000 -1.140197E+0000
  3.458506E-0001  6.234998E-0001
 -8.074632E-0001  1.587685E+0000
 -9.190193E-0001 -4.759145E-0001
  2.248723E+0000 -2.137613E+0000
  7.169917E-0001  2.287961E+0000
 -7.485925E-0001  2.135958E+0000
 -2.623707E+0000 -1.256771E+0000
  1.813737E+0000 -8.439838E-0001
  1.024489E+0000 -5.776105E-0001
 -1.218967E+0000  3.475217E+0000
  4.795829E-0001 -2.084140E+0000
  4.161077E-0001 -2.853815E+0000
  1.760398E+0000  3.189772E-0001
 -1.017415E+0000  2.553010E+0000
 -4.136818E+0000 -1.337406E+0000
  3.038487E+0000 -1.096073E+0000
  2.144685E+0000  7.157033E-0001
  1.016126E+0000  4.274025E+0000
 -1.179013E+0000 -4.977749E-0001
 -9.881510E-0001 -1.778789E+0000
  2.449288E+0000 -5.414196E-0001
 -1.059702E+0000  3.985208E+0000
  1.104258E+0000  8.508263E-0001
 -2.211982E+0000 -1.883042E+0000
  1.590578E+0000  4.472536E-0001
 -5.890062E-0001  4.395978E-0001
  1.977652E+0000  1.065860E+0000
 -2.007326E+0000 -1.106899E-0001
  1.115217E+0000 -1.652915E+0000
  8.564768E-0001  1.552684E+0000
  1.160638E+0000 -3.801577E-0001
 -1.005654E+0000  3.027423E-0001
 -3.608160E-0001  6.115549E-0001
 -1.357668E+0000 -2.995928E+0000
 -5.360139E-0001 -4.328493E-0001
  2.124254E+0000  2.491063E+0000
 -2.682973E+0000  9.580763E-0001
 -7.848400E-0001 -5.464190E+0000
  2.681728E+0000 -6.776607E-0002
 -3.207279E-0003  2.243952E+0000
 -2.485608E+0000  1.662690E+0000
  7.323103E-0002 -2.590831E+0000
  1.925134E+0000 -1.603119E+0000
  1.237412E+0000  1.865841E+0000
 -1.394150E+0000  2.226897E+0000
 -1.729652E+0000 -1.179841E+0000
  7.002326E-0001  6.212566E-0001
  4.676172E-0001  2.337568E-0001
 -1.235778E-0001 -1.135211E+0000
 -3.369464E+0000  4.234278E-0001
  8.375532E-0001 -2.500582E+0000
  1.103604E+0000 -1.158171E+0000
  2.135815E+0000  2.468593E+0000
 -1.556764E+0000  3.387692E+0000
 -2.230883E+0000 -2.568756E+0000
  2.097799E+0000 -4.678137E-0001
 -2.381234E-0001  2.335355E+0000
 -2.063715E+0000 -1.604007E+0000
  9.867042E-0001 -4.323930E+0000
 -5.867873E-0001  2.684329E+0000
  1.261702E+0000  1.293777E+0000
 -4.277913E+0000  6.360604E-0001
  2.530644E+0000 -1.094787E+0000
  1.753008E-0001  1.532557E+0000
 -1.491310E+0000  1.003292E-0001
  3.090754E+0000 -2.549018E+0000
  6.769664E-0001  7.214462E-0001
 -8.477298E-0001  1.284163E+0000
 -6.432129E-0001  1.028728E+0000
  9.222606E-0001 -1.411323E+0000
 -8.573048E-0001  1.219023E+0000
 -1.074679E+0000  4.838871E-0001
 -1.729070E+0000 -4.400879E-0001
  1.255748E+0000 -6.453044E-0001
  2.449972E+0000  2.393711E+0000
 -3.134668E+0000  3.919383E-0001
 -1.612637E+0000 -2.441982E+0000
  1.167024E+0000 -3.211938E+0000
  1.407000E+0000  3.294040E+0000
 -1.352358E+0000  8.395531E-0001
  3.123016E-0001 -8.338239E-0001
  1.488305E+0000  7.375732E-0001
  1.152148E+0000  6.810699E-0001
 -1.919247E+0000 -9.273793E-0001
  1.562176E+0000 -1.966785E-0001
 -1.998753E+0000  4.706258E+0000
  3.019722E-0001 -2.768165E+0000
 -7.254737E-0001 -2.745009E-0001
  1.306891E+0000 -6.755161E-0002
 -4.987508E-0001  1.833503E-0001
  9.627901E-0001  8.036436E-0001
  7.710038E-0003 -2.225362E+0000
 -5.898677E-0001  3.923020E-0001
  5.990931E-0001 -2.041862E+0000
 -7.069061E-0002  2.618041E+0000
 -6.582065E-0001  1.833941E+0000
 -3.000014E+0000 -4.605959E-0001
  2.599229E+0000 -2.904339E+0000
 -3.284267E-0001  1.051988E+0000
  4.200310E-0001  1.104282E+0000
 -1.243086E+0000 -3.884699E+0000
  1.436435E+0000 -1.983250E-0001
  1.970178E+0000  2.107717E-0001
 -3.525089E+0000 -2.055584E-0001
 -9.480050E-0001  6.809172E-0001
  1.079012E+0000 -4.016907E-0001
 -1.476520E+0000  1.343795E+0000
 -9.192289E-0001 -1.262179E+0000
  1.611741E+0000 -1.175617E+0000
  4.699615E-0002  2.571790E+0000
 -1.912196E+0000  3.446597E-0001
 -4.718867E-0001 -1.199747E+0000
  1.452436E+0000  1.547690E+0000
  3.330246E-0001  1.126342E+0000
 -7.367260E-0001 -1.522158E+0000
  1.268783E+0000 -1.643298E+0000
  1.509822E+0000  3.254234E+0000
 -2.251871E+0000 -9.533019E-0001
 -5.789723E-0001 -1.417001E+0000
  7.088555E-0001  9.826912E-0001
 -1.452438E+0000  5.160389E-0001
 -7.344400E-0001 -1.679856E+0000
  6.929266E-0001 -8.647768E-0001
  1.090478E+0000 -9.321111E-0001
  5.560962E-0001  7.402375E-0001
 -1.552955E-0001  4.156628E-0001
 -9.500762E-0001 -6.244453E-0001
  9.602387E-0001 -7.299223E-0001
 -7.937271E-0001  1.153738E+0000
 -2.553384E+0000 -8.824866E-0001
 -1.798646E-0001 -1.726332E+0000
  1.752571E+0000  1.463074E+0000
 -1.587198E-0001  1.143909E+0000
 -9.283576E-0001 -2.836273E+0000
  9.454728E-0001 -3.527846E+0000
  3.403798E+0000  1.698614E+0000
 -1.948768E-0001  3.296070E+0000
 -3.926653E+0000  3.880374E-0002
  6.183455E-0001 -4.547881E+0000
  2.270106E+0000  7.306195E-0001
  1.251451E+0000  1.006395E+0000
 -4.790878E+0000  2.948253E+0000
  2.102491E+0000 -2.184679E+0000
 -2.610311E+0000  1.980045E+0000
 -5.042786E-0001 -6.100812E-0001
  7.246664E-0001  3.570297E-0001
  1.800696E+0000 -1.180869E+0000
 -4.485329E-0001  1.755276E+0000
  1.081089E+0000  6.056008E-0001
 -1.107067E+0000  1.286752E+0000
  6.690136E-0001 -4.404019E-0002
  1.243151E+0000  3.280576E-0001
 -3.339568E-0001 -1.132483E-0001
 -3.274669E+0000  7.407834E-0001
  1.263637E+0000 -2.625842E-0001
  5.864419E-0001 -1.258468E-0001
 -2.894781E-0001 -8.787033E-0002
  6.426427E-0001  1.067596E+0000
 -1.110771E+0000 -1.991650E+0000
 -1.384026E+0000 -2.760945E-0001
  1.644487E+0000  1.513232E+0000
 -2.713357E-0001  5.587778E-0001
 -8.321293E-0001 -1.198839E+0000
  8.228657E-0001 -1.533789E+0000
 -2.884277E-0001  2.472087E+0000
 -2.204062E+0000  1.849799E+0000
 -8.501802E-0001 -3.843333E-0001
 -1.341233E+0000  2.295543E-0002
  3.633019E+0000 -6.335944E-0001
 -1.629677E+0000  7.081240E-0001
  2.256923E+0000 -1.125671E+0000
 -2.452001E+0000 -1.440829E+0000
  2.094624E+0000  4.112107E-0001
  7.204567E-0001  2.160017E+0000
 -1.187455E-0001  8.667059E-0001
 -9.103515E-0002 -1.358288E+0000
 -7.861509E-0001 -8.167029E-0001
  2.229764E+0000  1.227558E+0000
 -5.648958E-0001  5.785620E-0002
 -1.198388E+0000 -1.530176E+0000
  1.167260E+0000 -1.214287E+0000
 -1.629380E+0000  2.551359E+0000
  1.094029E+0000  9.048615E-0001
 -2.953129E+0000 -2.034940E-0001
  6.992633E-0001 -7.090944E-0001
  1.298179E+0000 -1.576835E-0001
  3.517398E-0001 -4.450402E-0002
 -2.220453E+0000 -6.893968E-0001
  8.673991E-0001 -2.192104E+0000
 -4.999472E-0001  2.099405E+0000
 -7.496761E-0002  4.409292E-0002
  2.866314E-0001 -6.901985E-0002
  1.095124E+0000  2.948079E+0000
 -3.083188E-0001 -1.422175E+0000
 -1.057337E+0000 -1.872159E+0000
  1.077310E+0000 -4.055873E-0001
 -1.267687E+0000  4.893163E+0000
 -1.855838E+0000 -4.124381E-0001
 -6.956498E-0001 -2.936109E+0000
  8.789608E-0001 -3.447536E-0001
  2.158354E-0002  3.563135E+0000
 -1.327548E+0000 -1.518419E-0001
  1.256416E+0000 -2.629983E+0000
  3.208312E+0000 -6.514445E-0001
 -1.986973E+0000  2.393334E+0000
 -1.081081E+0000 -6.189260E-0001
  7.558106E-0001 -1.485492E+0000
  8.998429E-0001  9.849431E-0001
 -7.660524E-0001  2.380244E+0000
 -9.266864E-0001 -1.546885E+0000
  6.516967E-0001 -2.159979E+0000
 -9.432472E-0002  1.991897E+0000
 -2.834877E-0001  3.853866E+0000
 -1.397748E+0000  6.403046E-0001
 -2.623126E+0000 -2.233687E+0000
  2.982260E+0000  1.603776E-0001
  3.522626E-0001  2.335600E+0000
 -3.001125E+0000  2.249807E+0000
  8.734766E-0001 -4.392229E+0000
  1.742175E+0000 -8.491725E-0001
  1.418206E+0000  3.272587E+0000
 -2.407689E+0000  1.953785E-0001
 -1.303382E+0000 -4.638408E+0000
  9.098610E-0001 -7.426627E-0001
  2.838767E+0000  3.276522E+0000
 -4.203822E+0000  1.838135E+0000
  6.293145E-0001 -2.274299E+0000
  1.665814E+0000  3.975690E-0001
  3.362260E-0001  9.736184E-0001
 -5.659470E-0001 -5.792054E-0002
 -1.996596E-0001 -3.018542E-0001
  2.077984E+0000 -5.546154E-0002
 -8.743515E-0001  3.247589E+0000
 -1.130163E+0000 -4.568992E-0002
 -9.156471E-0001 -8.502979E-0001
  1.330315E+0000 -1.257734E+0000
  3.976241E+0000  1.865373E+0000
 -3.236298E+0000  2.493823E+0000
 -6.939405E-0001 -4.422405E+0000
  1.690618E+0000 -2.293850E+0000
  6.347680E-0001  1.683930E+0000
 -9.915237E-0001 -1.602096E+0000
 -2.701848E+0000 -5.215161E-0001
  6.013451E+0000 -3.351514E+0000
  3.637140E-0001  4.389805E+0000
 -1.204990E+0000  9.918302E-0001
 -2.229054E+0000 -1.715727E+0000
  3.941994E+0000  9.129272E-0002
  8.989009E-0001  3.798299E+0000
 -3.874634E+0000 -4.076380E-0001
 -1.597742E-0001 -3.446528E+0000
  4.621618E+0000 -7.478648E-0002
 -4.917499E-0001  4.651141E+0000
 -3.778046E+0000 -2.603194E+0000
 -1.315827E+0000 -6.383713E+0000
  4.045791E+0000  3.478471E-0001
 -1.957175E+0000  6.314097E+0000
 -3.578163E+0000 -6.559959E-0001
  1.663859E+0000 -5.324119E+0000
  1.914427E+0000  3.300508E+0000
 -1.879353E-0001  4.072557E+0000
 -3.893326E+0000 -2.377607E+0000
 -1.087174E+0000 -2.210455E+0000
  8.650608E+0000  2.911151E-0001
 -4.869852E+0000  6.694862E+0000
 -3.302352E+0000 -5.943714E+0000
  2.654392E+0000 -4.079129E+0000
  3.359039E+0000  4.075502E+0000
 -2.115015E+0000  3.252767E+0000
 -3.258095E+0000 -4.321578E+0000
  1.229340E+0000 -1.093693E+0000
  3.631814E+0000  2.282447E+0000
 -3.282874E+0000  5.244089E+0000
 -1.606653E+0000 -1.475409E+0000
  8.185488E-0001 -1.642077E+0000
  4.661231E+0000  8.334460E-0001
 -3.349897E+0000  2.217470E+0000
 -9.811703E-0001 -3.672160E+0000
  3.838045E-0001 -4.368191E+0000
  2.239723E+0000  3.464668E+0000
 -3.496186E-0001  4.260356E+0000
 -6.357463E+0000 -8.075328E-0001
  3.294827E-0001 -6.320745E+0000
  4.764217E+0000  3.754420E-0001
  1.401865E-0001  5.564219E+0000
 -5.003842E+0000 -2.161627E+0000
 -9.705962E-0001 -3.808368E+0000
  5.314754E+0000 -1.398284E+0000
 -1.922938E+0000  6.694057E+0000
 -2.802804E+0000  1.235678E+0000
 -8.040899E-0001 -5.504294E+0000
  1.718205E+0000 -6.301077E-0001
  3.902964E+0000  3.057149E+0000
 -5.365981E+0000  1.407518E+0000
  9.630768E-0001 -3.339932E+0000
  3.236939E+0000  2.150052E+0000
 -1.353861E+0000  5.846695E+0000
 -3.959981E+0000  9.545293E-0001
  2.085816E-0001 -2.880459E+0000
  4.067462E+0000  1.072725E+0000
 -1.066902E+0000  3.121983E+0000
 -2.787493E+0000  9.599486E-0001
 -7.452512E-0001 -2.750662E+0000
  2.036823E+0000  2.849172E+0000
  2.528190E+0000 -7.908305E-0002
 -5.083099E+0000  6.311644E-0001
  5.194281E+0000 -2.536206E+0000
 -2.064695E+0000  2.514129E+0000
  2.120204E-0001  4.793103E-0001
 -3.582447E+0000 -6.057765E-0001
  2.149361E+0000 -1.485842E+0000
  1.324326E+0000  2.262933E+0000
  1.848109E-0001  7.315738E-0001
 -2.589190E+0000  1.701114E-0001
  2.183766E-0001 -2.849320E+0000
  1.252822E+0000  7.859542E-0001
  5.298845E-0001  2.210610E+0000
 -3.353813E+0000 -6.886427E-0001
  2.019300E-0001 -4.101701E+0000
  2.462686E+0000  3.782263E-0001
  7.037378E-0001  2.261775E+0000
 -1.229251E+0000  5.715119E-0001
 -1.143501E+0000 -1.804129E+0000
  3.137670E+0000 -1.661295E-0001
  1.394728E+0000  2.684975E+0000
 -9.848483E-0001  1.819548E+0000
 -8.302552E-0001 -4.489559E+0000
 -2.471304E-0001 -8.005229E-0001
  1.738805E+0000  2.532435E-0001
 -4.176974E-0001  9.561825E-0001
  2.798177E-0001  6.669738E-0001
 -1.568643E+0000 -1.556171E+0000
  2.247894E+0000 -2.706270E+0000
  7.184166E-0001  1.906628E+0000
 -1.437453E+0000 -2.433656E+0000
 -1.414845E-0001 -2.443402E+0000
 -9.374838E-0001  1.331605E+0000
  1.641520E+0000  4.444579E-0001
 -3.303170E+0000  4.825952E-0002
  2.845773E+0000 -2.463370E+0000
  2.287139E+0000  2.344648E+0000
 -4.360182E-0001  1.493018E+0000
 -2.717144E+0000 -1.216570E+0000
  2.172466E+0000 -2.807717E+0000
  8.612724E-0001  1.972214E+0000
  8.920498E-0001  2.989156E+0000
 -2.147521E+0000 -3.698544E-0001
 -5.869988E-0001 -3.520693E-0001
  2.775824E+0000 -3.034731E+0000
  9.788595E-0001  1.411722E+0000
 -1.211558E+0000 -9.370734E-0001
 -2.928922E-0001 -1.060272E+0000
 -4.601246E-0001 -5.839085E-0001
 -8.460163E-0002  1.210268E+0000
 -2.208841E-0001  1.482816E+0000
 -2.028311E+0000  7.440251E-0003
 -6.840073E-0002 -5.220690E-0001
 -8.047641E-0001 -4.268492E-0002
  1.307745E+0000  2.011657E-0001
 -7.705909E-0001 -2.517538E-0001
  1.905491E-0001  1.553276E-0002
  1.233111E+0000  8.482753E-0001
 -2.353068E-0001  7.536543E-0001
 -5.447414E-0001  3.906052E-0001
  2.927083E-0001 -1.380005E+0000
  4.488945E-0001 -9.504047E-0001
  3.649309E+0000  3.124877E+0000
 -1.221811E+0000  2.118575E+0000
 -1.729553E+0000  9.224264E-0001
  3.357367E-0001  1.566430E-0001
  2.444103E+0000  1.228541E+0000
 -1.884421E+0000  1.417221E+0000
 -4.800025E-0002 -2.898041E+0000
  3.619969E+0000 -1.610618E+0000
  7.270289E-0001  2.253772E+0000
 -1.763693E-0001 -2.441297E+0000
 -1.573652E+0000 -1.563807E+0000
  4.104780E+0000 -1.802666E+0000
 -2.604293E+0000  2.207157E+0000
  3.036637E+0000  1.452288E+0000
 -1.336870E-0001 -6.839946E-0001
 -1.504470E+0000  4.845230E-0001
 -1.174796E+0000  5.017317E-0001
  4.318709E+0000 -2.329205E+0000
 -3.053577E+0000  2.112388E+0000
  1.434073E+0000 -1.780502E+0000
  1.009503E+0000 -1.429682E+0000
  1.641455E+0000  4.148892E-0001
 -2.150848E-0001  1.790212E+0000
 -3.692225E+0000  6.138200E-0001
  1.938034E+0000 -2.671051E+0000
  1.826647E+0000  2.207652E+0000
 -1.630320E+0000  1.735619E+0000
 -1.532439E+0000 -7.151778E-0001
 -7.969853E-0001 -1.252985E+0000
  6.399726E-0001  7.602038E-0001
  1.077228E+0000  1.046383E+0000
 -2.740085E+0000  2.265471E+0000
  1.275243E+0000 -2.380861E+0000
  6.379746E-0001 -7.393960E-0001
 -1.043977E+0000  2.538066E+0000
  1.731725E+0000  6.009201E-0001
 -1.546438E+0000 -3.340050E-0001
 -8.692926E-0001 -6.349543E-0001
  3.317197E+0000  6.569719E-0001
 -1.456693E+0000  4.147302E-0001
  4.511699E-0001 -1.236598E+0000
  7.289456E-0002  2.202514E-0001
  2.176476E+0000 -3.831415E-0002
 -2.508676E+0000  1.511878E-0001
 -2.800798E-0001 -3.050173E+0000
 -5.015632E-0001 -6.135757E-0001
  1.873700E+0000  1.174037E+0000
  1.548964E-0001 -2.729296E+0000
 -1.187503E+0000 -1.134570E+0000
  2.987663E+0000  1.375119E+0000
 -4.047734E-0001  3.749020E+0000
 -1.237082E+0000  1.758246E+0000
 -2.562558E+0000 -2.863909E+0000
  2.230930E+0000 -1.292802E+0000
  6.559986E-0001  3.505713E+0000
 -2.024627E+0000  4.274274E-0001
 -3.015205E+0000 -1.135969E+0000
  3.142752E+0000 -3.325916E+0000
 -1.419320E+0000  1.755582E+0000
  2.975209E-0001  7.580814E-0001
 -7.900634E-0001 -2.124476E+0000
 -1.164035E+0000  5.836771E-0001
  4.710274E-0001  8.459365E-0001
  1.399740E+0000  6.835123E-0001
 -3.273147E+0000  1.217499E+0000
  1.649814E+0000 -5.316026E+0000
  1.690710E-0001  3.193124E-0001
 -2.793310E-0001  3.730251E+0000
 -1.809031E+0000 -3.535485E-0001
 -2.724925E+0000 -3.390812E+0000
  6.194880E+0000 -3.159760E+0000
 -9.040029E-0001  3.805162E+0000
 -3.968242E+0000  3.081153E+0000
 -1.095699E-0001 -2.988889E+0000
 -1.139686E-0001  1.389974E+0000
  1.334981E+0000  1.502722E+0000
 -3.617336E+0000  2.483607E-0001
  5.378947E-0003 -5.522949E+0000
  3.019519E+0000 -6.424369E-0001
 -3.922939E-0001  2.809446E+0000
 -3.127342E+0000  3.286265E-0001
 -8.823609E-0001 -1.833783E+0000
  2.252665E+0000 -9.069939E-0001
  1.459111E+0000  3.363650E-0001
 -2.935455E+0000  1.226600E+0000
 -1.253076E+0000 -7.982901E-0001
  1.260093E+0000 -1.592908E+0000
  5.612187E-0001  8.686612E-0001
 -5.903408E-0001  8.822578E-0001
  2.433177E-0001 -5.225769E+0000
  1.106084E+0000 -2.037342E-0001
  6.996973E-0001  4.343450E+0000
 -5.515585E+0000  9.944005E-0001
  1.965505E+0000 -4.136870E+0000
  2.150104E+0000  2.407308E+0000
  5.982610E-0001  3.941469E+0000
 -3.449476E+0000 -7.493233E-0001
  1.686114E+0000 -1.628374E+0000
  4.022950E-0001  6.272109E-0001
 -2.737455E+0000  4.886880E-0001
  2.159182E+0000 -2.035922E+0000
 -5.891996E-0001  1.954522E-0001
  1.473204E+0000 -4.666359E-0001
 -4.556779E-0001  1.157613E+0000
 -2.522934E+0000  2.894147E+0000
  1.174629E+0000 -3.056876E+0000
 -2.812971E-0001  3.200154E-0001
  2.178342E+0000  3.089946E+0000
 -5.118676E+0000  1.758331E+0000
  1.716148E+0000 -2.397479E+0000
  1.702751E+0000 -5.027198E-0001
  1.547002E+0000  9.876706E-0001
 -4.022150E+0000 -3.358277E-0001
  3.088758E+0000 -2.377661E+0000
  1.673982E+0000  4.632746E-0001
 -1.160574E+0000  1.579054E+0000
  8.296689E-0001 -1.949234E+0000
  6.705849E-0001 -1.193636E+0000
  1.549686E+0000  1.098402E+0000
 -2.022695E+0000  2.701493E+0000
 -2.198216E+0000 -2.635164E+0000
 -1.931690E+0000 -2.109683E+0000
  4.396086E+0000 -1.972266E-0001
 -1.829780E+0000  4.083431E+0000
 -5.174911E+0000 -1.738946E+0000
  3.552364E-0001 -3.452257E+0000
  1.542721E+0000  7.022887E-0001
 -1.600034E+0000  3.069751E+0000
  4.578673E-0001 -1.390851E+0000
  2.053224E-0001  2.937604E-0001
  2.379092E+0000 -2.263619E+0000
 -3.018572E+0000  2.738556E+0000
  2.466412E+0000 -1.649588E+0000
 -3.324853E+0000 -9.958262E-0001
  1.293247E+0000 -1.999272E+0000
  3.254159E+0000 -3.161839E-0001
 -1.821271E+0000  1.176535E+0000
 -1.804685E+0000 -1.487193E+0000
  1.448222E+0000 -1.978961E-0001
 -7.195686E-0001  8.878284E-0001
 -1.088332E+0000 -1.136840E+0000
  1.498410E+0000 -3.929921E-0001
  3.340681E+0000 -6.587367E-0001
 -3.862749E+0000  1.539692E+0000
  2.276241E+0000 -1.143894E-0002
  2.244418E-0001 -5.772452E-0001
  3.111563E-0001 -1.094811E+0000
 -1.223702E+0000  1.501721E+0000
  2.440696E+0000 -1.715357E+0000
 -1.966583E+0000  1.917686E+0000
  4.560304E-0001  2.458680E-0001
 -8.394114E-0001  4.896754E-0001
  2.000604E-0001  1.016285E+0000
  1.176974E+0000  4.773703E-0001
 -6.081452E-0001  9.987849E-0001
 -1.948514E-0001  1.721678E-0001
  5.471583E-0001 -7.440167E-0001
 -1.313209E+0000  7.973183E-0002
 -2.411200E-0001 -1.561897E+0000
  1.116000E-0001 -2.860082E-0001
 -4.923371E-0001  1.252670E+0000
  2.455257E+0000 -2.124495E+0000
 -7.688245E-0001  6.123254E-0001
  2.308218E+0000 -1.231512E-0001
 -3.591633E+0000 -1.388770E+0000
  1.950533E+0000  4.332494E-0001
  1.557200E+0000  5.087406E-0001
 -2.030181E+0000  2.634041E+0000
  1.767534E-0001 -1.338687E+0000
  8.365243E-0001 -1.118447E+0000
  1.450631E+0000  2.073734E+0000
  6.904444E-0001  7.721161E-0001
  4.898652E-0001 -2.612078E-0001
 -3.255162E+0000  1.080549E-0001
  4.300034E+0000 -1.943403E+0000
 -1.619089E+0000  2.569214E+0000
 -6.808941E-0001  1.396671E+0000
  1.061325E+0000 -1.723806E+0000
  1.494967E+0000  1.446438E+0000
  4.477396E-0001  1.496793E+0000
 -2.188880E+0000  6.644792E-0001
 -4.650077E-0001  5.154926E-0002
  2.330866E+0000 -1.799948E+0000
 -2.255637E+0000  1.668954E-0001
  6.313368E-0001  3.945985E-0001
 -2.144908E-0001  1.354973E+0000
 -1.645889E+0000 -1.458410E+0000
  1.884861E+0000 -7.274247E-0001
  3.309274E-0001  1.056122E+0000
 -2.436272E+0000  1.413127E+0000
 -6.833742E-0001 -2.060397E+0000
  3.662385E-0001  1.337291E+0000
 -3.269202E-0001  2.198722E-0002
 -2.328575E+0000 -3.342403E-0001
  1.873950E+0000 -1.430718E-0001
  2.084600E+0000 -1.621835E-0002
 -1.804125E+0000  2.466248E+0000
 -1.819456E+0000 -1.920241E+0000
  2.110526E-0001  1.392092E+0000
  2.054276E+0000  6.319374E-0001
 -1.521728E+0000 -3.629633E-0001
  2.567234E-0001 -2.594427E+0000
  3.087495E+0000  9.618564E-0001
  4.836050E-0001  2.201633E+0000
 -2.118140E+0000  5.970305E-0002
  5.454315E-0002 -2.158310E+0000
  2.178760E+0000  1.513199E+0000
  1.524272E+0000  7.815433E-0001
 -5.182091E+0000 -1.223552E+0000
  1.632620E+0000 -2.484565E+0000
  5.319728E+0000  2.300396E-0001
 -2.254777E+0000  3.861671E+0000
 -4.494361E+0000 -2.603405E+0000
  3.894444E+0000 -3.866958E+0000
  3.332764E+0000  3.389525E+0000
 -3.836240E-0001  3.586885E+0000
 -4.052503E+0000 -1.810151E+0000
  1.119729E+0000 -1.214309E+0000
  2.178323E+0000  1.184288E+0000
 -1.011759E+0000  4.570355E+0000
  2.264084E-0001 -3.847158E+0000
  9.259246E-0001 -1.412615E+0000
  3.798800E+0000  6.805974E-0001
 -3.969929E-0001  5.851629E-0001
 -2.100537E+0000 -4.924260E-0001
  7.092313E-0001 -3.131492E+0000
  2.187455E+0000  2.194160E+0000
  6.317061E-0001  1.549106E+0000
 -1.547754E+0000 -6.853768E-0001
 -2.332589E+0000 -2.529414E+0000
  3.816127E+0000 -3.224966E-0001
  9.802196E-0001  3.652105E+0000
 -1.380135E+0000 -1.642260E+0000
 -1.469115E+0000 -1.703039E+0000
  2.982783E+0000 -1.028874E+0000
  1.394381E+0000  1.038201E+0000
 -1.939192E+0000  7.321369E-0001
  9.987628E-0001 -1.434098E+0000
 -9.661118E-0001 -1.838860E+0000
  2.714893E+0000  7.665897E-0001
 -2.250853E+0000  9.631814E-0001
 -1.496368E+0000 -1.251008E-0001
  2.802566E+0000 -1.590827E+0000
 -1.198430E-0002  2.134869E+0000
  1.912344E+0000  1.068269E+0000
 -1.530961E+0000 -5.990102E-0001
  5.271161E-0001 -1.921468E+0000
 -3.039973E-0001  1.301127E+0000
 -1.453480E+0000  3.573517E+0000
 -1.365994E-0001 -1.845012E+0000
  8.484671E-0002 -1.575239E+0000
  9.167130E-0001 -8.421104E-0001
  1.614570E+0000  1.503143E+0000
 -1.474269E+0000  6.091838E-0001
  2.012771E-0001 -1.976072E+0000
 -1.149126E+0000 -2.026275E-0001
 -1.546023E-0001  1.246797E-0001
 -1.553201E-0001  3.717356E-0001
  8.705218E-0001 -6.521634E-0001
 -1.893314E+0000  1.357306E+0000
  2.248813E+0000 -2.648873E-0001
 -2.656724E-0001 -1.035727E-0001
  6.352673E-0001 -7.058499E-0001
 -3.156088E-0001  1.029588E-0001
  2.248175E+0000  1.986861E-0001
 -1.802790E+0000  2.170579E+0000
 -1.363292E+0000 -2.281350E+0000
  1.343707E+0000  7.991482E-0003
  3.156068E+0000  3.320110E+0000
 -5.446095E+0000  1.472855E+0000
 -6.096695E-0001 -3.736995E+0000
  3.047831E-0001 -7.467027E-0001
 -1.977829E-0001  3.279467E+0000
 -1.512224E+0000 -1.818410E-0001
 -8.386560E-0001  1.410547E+0000
  2.215444E+0000 -2.141683E+0000
 -1.589423E+0000  5.884619E-0001
  7.673768E-0001 -1.271393E+0000
  2.474565E+0000 -1.324083E+0000
 -2.146459E+0000  2.826700E+0000
 -5.793199E-0001 -2.562273E+0000
 -1.500755E-0001  3.769066E-0001
  2.155244E+0000  2.899875E-0001
 -4.589156E+0000  1.490815E+0000
  1.333018E+0000 -5.129937E+0000
  9.981061E-0001  1.135046E+0000
 -2.646529E-0001  3.765665E+0000
 -1.425720E+0000 -1.045705E+0000
  6.218191E-0001 -4.549824E+0000
  1.859616E+0000 -2.120284E-0001
 -1.385136E+0000  3.768056E+0000
 -2.913504E+0000 -9.933882E-0001
  2.222503E+0000 -2.982748E+0000
  3.149548E-0001  2.304657E+0000
 -2.599768E-0001  7.670474E-0001
 -2.855737E+0000 -1.468832E-0001
  1.943200E+0000 -2.196348E+0000
 -8.142410E-0001  6.871069E-0001
  1.560709E+0000  6.490019E-0001
 -1.017825E+0000 -9.048285E-0001
 -6.520678E-0001 -8.193919E-0001
  2.145189E+0000  4.927513E-0001
  1.844031E+0000 -1.839358E+0000
 -2.919039E+0000  2.607171E+0000
  1.106452E+0000  5.555684E-0001
 -9.740373E-0001 -5.084405E-0001
 -2.565652E-0001  1.305372E+0000
 -5.844842E-0001 -4.471819E-0001
  2.122453E-0001 -2.380381E+0000
  6.966754E-0001  9.569890E-0001
 -5.132411E-0002  1.094493E-0001
 -4.954388E-0001  9.149840E-0001
 -2.702090E-0001 -1.358781E+0000
 -6.168997E-0001  3.701772E-0001
 -5.834841E-0001  3.137685E+0000
 -1.239128E-0001 -6.074843E-0001
 -4.171545E-0001 -9.939214E-0001
 -3.753650E-0001 -1.011621E+0000
  1.409956E+0000 -1.794986E+0000
  1.417033E+0000  2.005601E+0000
 -9.569127E-0001  8.627298E-0001
 -2.739993E+0000 -6.370764E-0001
  2.033004E+0000 -3.358583E+0000
  1.626179E-0001  3.019710E+0000
  2.704028E+0000  2.505446E+0000
 -4.745252E+0000 -1.085043E+0000
 -5.394004E-0002 -1.005007E-0001
  4.123719E+0000  4.856261E-0001
 -2.083751E+0000  2.192460E+0000
 -1.815690E-0001  5.456208E-0001
 -1.633212E+0000 -3.697984E-0001
  7.055629E-0001 -3.722772E-0001
 -1.128273E+0000  3.345506E+0000
 -1.790275E-0001 -1.121430E+0000
  1.704916E+0000 -2.046047E+0000
  2.298348E+0000  5.409517E-0001
 -4.729911E-0001  3.775851E+0000
 -1.973735E+0000 -9.362064E-0001
  3.369781E-0001 -2.034239E+0000
  2.175210E+0000  3.593614E+0000
 -6.192146E-0001  1.559095E+0000
 -4.237758E+0000 -3.066190E+0000
  4.002145E+0000 -1.608017E+0000
  2.975500E+0000  3.483376E+0000
 -2.926890E+0000  1.493158E+0000
 -1.787226E+0000 -3.401985E+0000
  9.922700E-0001  2.304894E-0001
  1.154586E-0001  2.284857E+0000
 -2.889797E+0000 -3.753188E-0001
  8.858095E-0001 -2.265005E+0000
  3.384419E+0000  5.350105E-0001
 -9.244820E-0001  3.671398E+0000
 -2.449019E+0000 -1.397576E+0000
  1.133830E+0000 -3.099308E+0000
  2.521966E+0000  3.346910E-0001
  3.700834E+0000  3.362283E+0000
 -1.581619E+0000  2.678881E+0000
 -1.757948E+0000 -2.147341E+0000
  1.424951E+0000 -5.498701E+0000
  3.232870E+0000  2.945329E+0000
 -2.123848E+0000  6.364581E+0000
 -4.224243E+0000  2.618924E-0001
 -1.268766E+0000 -3.641284E+0000
  3.510489E+0000 -3.367478E+0000
  1.542631E+0000  5.523502E+0000
 -8.515982E-0002  1.134330E+0000
 -5.124158E+0000 -3.836864E+0000
  3.319268E+0000 -2.282626E+0000
  2.179720E+0000  1.152858E+0000
 -2.067530E+0000  2.603507E+0000
 -2.678678E-0001 -2.937720E+0000
 -1.044913E-0001 -8.349478E-0001
  2.545570E+0000  3.805288E+0000
 -1.225055E+0000  9.341626E-0001
 -2.519088E+0000 -1.649652E+0000
  4.233463E+0000 -2.275969E+0000
  5.709412E-0001  1.994740E+0000
 -1.550335E+0000  1.837980E+0000
 -2.284460E+0000 -1.270900E+0000
  8.503384E-0001 -1.456663E+0000
 -1.331744E+0000  7.645122E-0001
  1.949821E+0000 -4.961935E-0001
 -9.371919E-0001  2.089174E+0000
 -1.664054E+0000 -3.481858E+0000
  9.870323E-0001 -1.362223E+0000
  1.866739E+0000  1.014136E+0000
  7.739079E-0001  1.397017E+0000
 -1.237889E+0000 -3.598420E+0000
 -1.022739E+0000 -3.631306E+0000
  5.315859E+0000  1.038775E+0000
 -1.382471E+0000  4.325163E+0000
 -1.508210E+0000 -3.969705E+0000
 -9.828078E-0001 -2.190184E+0000
  4.174795E+0000  5.126212E-0001
 -1.972992E+0000  2.893064E+0000
 -1.037339E+0000 -2.901001E+0000
 -9.456731E-0001 -3.754826E+0000
  2.117857E+0000 -1.763946E+0000
  5.367256E-0001  5.772705E+0000
 -2.763310E+0000  2.392720E+0000
 -2.009745E+0000 -3.751787E+0000
  2.604393E+0000 -2.110245E+0000
  1.655644E+0000  4.307237E+0000
 -3.398460E+0000  6.811596E-0001
  4.524856E-0001 -3.275389E+0000
  4.731295E+0000  2.176676E-0001
 -1.627575E+0000  3.433681E+0000
 -3.205203E+0000 -1.784713E+0000
 -9.231403E-0001 -2.870598E+0000
  3.784906E+0000  4.316203E+0000
 -9.557210E-0001  3.808856E+0000
 -2.045698E+0000  2.063407E+0000
  4.154322E-0001 -2.743123E+0000
  9.681971E-0001  2.176567E+0000
  1.513580E+0000  2.424528E+0000
 -4.391433E+0000  1.146696E-0001
  3.470968E+0000 -2.795410E+0000
  3.281595E+0000  1.496723E+0000
 -2.023923E+0000  1.427082E+0000
 -3.435370E+0000 -8.986636E-0001
  2.556205E+0000 -3.676460E+0000
  1.701088E+0000  2.910299E+0000
 -2.850683E+0000  9.079187E-0001
 -1.098360E+0000 -3.179391E+0000
  4.062760E+0000 -2.404335E+0000
  1.171254E+0000  4.492281E+0000
 -2.922199E+0000  1.081507E+0000
 -1.487580E+0000 -1.763631E+0000
  1.230897E+0000 -3.074912E+0000
  2.446298E+0000  2.811852E+0000
 -6.825640E-0001  4.481424E+0000
 -2.119910E+0000 -1.198205E+0000
 -4.298926E-0001 -3.590913E+0000
  3.197736E+0000  3.949299E+0000
  7.884821E-0002  2.068938E+0000
 -5.146856E+0000 -6.204998E-0001
  4.376518E+0000 -4.562154E+0000
  1.902033E+0000  1.242663E+0000
 -5.387947E-0001  3.603959E+0000
 -4.339256E+0000 -1.546266E+0000
  1.183997E+0000 -3.643472E+0000
  2.724877E+0000  4.771481E+0000
 -2.880944E+0000  2.291528E+0000
 -3.008787E+0000 -2.261487E+0000
  4.718950E+0000 -2.995207E+0000
  2.095204E+0000  5.345742E+0000
 -5.217407E+0000  1.689190E+0000
 -2.981277E+0000 -4.341601E+0000
  3.670141E+0000 -2.863014E+0000
  3.302980E+0000  4.887907E+0000
 -3.637404E+0000  1.563160E+0000
 -4.134142E+0000 -3.629219E+0000
  4.530918E+0000 -3.525298E+0000
 -1.112263E+0000  2.089354E+0000
 -1.318258E+0000  4.124555E+0000
 -1.905568E+0000 -1.342967E+0000
 -1.174305E+0000 -3.786821E+0000
  4.239697E+0000 -2.198435E-0001
  9.824203E-0001  5.928507E+0000
 -3.717957E+0000  1.215555E+0000
 -2.277602E+0000 -4.689607E+0000
  3.528739E+0000 -3.261808E-0001
  1.952101E+0000  4.236003E+0000
 -6.093571E+0000 -6.245923E-0001
  7.883407E-0001 -5.890742E+0000
  3.075276E+0000 -8.344523E-0001
  3.439098E-0001  3.419417E+0000
 -2.961169E+0000 -1.863662E+0000
 -1.673723E+0000 -3.654593E+0000
  3.019909E+0000 -1.419436E+0000
  2.348991E+0000  3.093849E+0000
 -2.064432E+0000  4.657096E-0001
  2.045653E+0000 -2.968276E+0000
  1.445248E+0000 -8.183678E-0001
  1.482873E+0000  1.172577E+0000
 -1.872479E+0000  2.356831E+0000
  3.656114E-0001 -1.492918E-0001
 -9.941858E-0001 -8.217777E-0001
  4.836979E-0001 -1.423959E+0000
  8.517504E-0001  6.570562E-0001
 -5.712584E-0001  2.187940E+0000
  3.526019E-0001 -1.198538E+0000
 -2.743906E+0000 -2.357527E-0001
  1.614470E+0000  1.163479E+0000
 -1.823060E+0000  4.121101E+0000
 -2.184334E+0000  8.030223E-0001
 -7.149369E-0001 -1.293862E+0000
 -7.416516E-0001 -1.991724E+0000
  1.627325E+0000  1.690050E+0000
  5.533235E-0001  5.917629E+0000
 -2.960860E+0000 -2.544091E+0000
  1.232676E+0000 -3.465042E+0000
  1.470829E+0000  3.887709E-0001
 -6.912730E-0001  2.259991E+0000
 -5.128384E+0000 -2.602830E+0000
 -4.123062E-0003 -3.661013E+0000
  5.720378E+0000 -9.251304E-0002
 -8.450427E-0001  4.051067E+0000
 -7.709557E-0001  1.466894E+0000
 -8.198966E-0001 -2.936733E+0000
  9.942843E-0001 -3.774707E-0001
  2.189419E+0000  1.501312E+0000
 -2.143952E+0000 -5.255898E-0001
  1.876724E+0000 -1.288285E+0000
 -1.756502E-0002  1.253779E-0002
  2.090584E-0001  1.523808E+0000
 -3.461971E-0001  9.474840E-0001
 -6.449547E-0001 -1.984903E+0000
 -6.405671E-0001  6.388485E-0002
  2.667319E+0000  1.296921E+0000
 -3.058361E+0000  1.852230E+0000
  7.596340E-0001 -2.027591E+0000
  1.135370E+0000 -1.617193E+0000
  3.227379E+0000  9.683360E-0001
 -5.167481E+0000  7.570052E-0001
  1.357673E+0000 -2.368374E+0000
  2.008265E+0000  3.130538E-0001
  8.563060E-0001  1.001930E+0000
 -2.838897E+0000 -4.215068E-0001
  5.865632E-0001 -2.405304E+0000
  4.050818E+0000  2.080558E+0000
 -2.713552E-0001  2.599759E+0000
 -1.149136E+0000  5.784940E-0001
 -5.139904E-0001 -3.030167E+0000
  4.813096E+0000 -4.611300E-0002
 -1.543329E+0000  5.786946E+0000
 -2.524438E+0000 -6.489549E-0001
 -1.833632E+0000 -3.995099E+0000
  4.507479E+0000  1.169826E+0000
  1.476683E-0001  4.152171E+0000
 -4.703080E+0000  2.442596E+0000
  3.804564E-0001 -5.952683E+0000
  3.410722E+0000  1.220649E+0000
  6.863178E-0001  6.599101E+0000
 -6.302292E+0000 -2.207026E+0000
 -3.067737E-0001 -6.673240E+0000
  7.503571E+0000 -1.188247E+0000
  2.653750E-0001  8.989923E+0000
 -6.882726E+0000  1.090276E+0000
 -3.708961E-0001 -8.758228E+0000
  5.621193E+0000 -9.209659E-0002
  3.784194E+0000  6.891797E+0000
 -7.073719E+0000  1.144614E+0000
 -1.143161E-0001 -6.991024E+0000
  5.611310E+0000 -4.320153E-0001
  4.092142E+0000  6.556442E+0000
 -8.394349E+0000  3.325845E+0000
  6.630740E-0002 -8.277550E+0000
  6.170628E+0000 -4.389671E+0000
  2.789470E+0000  6.438997E+0000
 -3.676398E+0000  4.259558E+0000
 -2.864224E+0000 -6.776983E+0000
  2.036375E+0000 -2.289201E+0000
  5.043880E+0000  3.735472E+0000
 -4.136927E+0000  5.005639E+0000
 -2.676487E+0000 -1.610826E+0000
  6.677773E-0001 -5.147436E+0000
  2.538532E+0000  1.021987E+0000
 -1.092891E+0000  3.222632E+0000
 -2.943875E+0000 -1.110707E-0001
  2.237481E+0000 -4.981186E+0000
 -3.543020E-0001  3.539454E+0000
  1.036329E+0000  9.962751E-0001
 -2.108960E+0000 -1.391196E+0000
  2.269407E+0000  7.305783E-0001
 -9.489366E-0001  3.631327E+0000
 -1.502000E+0000  1.337455E+0000
 -1.882660E+0000 -1.885938E+0000
  2.575183E+0000 -8.838040E-0001
  1.308990E+0000 -3.682069E-0002
 -2.031881E+0000  2.399916E+0000
 -8.190638E-0001  1.463242E+0000
  1.122885E+0000 -3.178116E+0000
 -1.370306E+0000 -5.541148E-0001
  4.215687E-0001  1.983373E+0000
  2.415830E-0001 -2.632200E-0001
 -2.949840E+0000 -1.642403E-0001
  1.922954E+0000  2.037885E-0001
 -7.502851E-0001  2.766526E+0000
 -4.576649E+0000 -7.831607E-0001
  3.504301E+0000 -4.086842E+0000
  1.108862E+0000  1.543754E+0000
 -3.838364E-0001  3.434715E+0000
 -2.446880E+0000 -9.682071E-0001
  2.324368E+0000 -3.561468E+0000
  2.485836E+0000  2.181017E+0000
 -1.890444E+0000  2.254837E+0000
 -2.183453E+0000 -1.534541E+0000
  2.060518E+0000 -1.217799E+0000
  2.350427E+0000  1.073771E+0000
 -2.094090E+0000  7.041172E-0001
 -1.176032E+0000 -4.361054E+0000
  1.672697E+0000 -2.001587E+0000
  2.747585E+0000  3.045245E+0000
 -1.904573E+0000  1.652221E+0000
 -2.014937E+0000 -2.539206E+0000
  1.399372E+0000  9.948835E-0001
  1.295461E+0000  1.816562E+0000
 -1.900529E+0000  7.821333E-0001
  3.442839E-0001 -1.865447E+0000
  8.844676E-0001  1.272245E+0000
  1.541511E+0000  1.350735E+0000
 -2.569652E+0000  6.720709E-0001
 -6.104495E-0001 -3.273813E+0000
  3.362286E+0000  4.928292E-0001
 -7.097829E-0001  2.553904E+0000
 -3.769704E+0000 -1.617339E+0000
  2.689175E+0000 -3.636795E+0000
  1.284518E-0001  2.589103E+0000
  7.040544E-0001  3.604649E+0000
 -1.909543E+0000 -1.287011E+0000
 -1.775971E-0001 -3.742434E+0000
  3.142267E+0000  2.649830E+0000
 -1.054864E+0000  2.219112E+0000
 -3.480541E-0001 -3.314569E+0000
  2.064337E+0000 -1.420926E+0000
  1.620834E+0000  1.206793E+0000
 -2.380966E+0000  2.529615E+0000
  4.676316E-0001 -2.210890E+0000
  1.171445E+0000 -9.955486E-0001
  5.219805E-0002 -5.286079E-0001
  2.863543E-0001  2.411032E+0000
 -1.164325E+0000 -5.258637E-0002
 -4.762554E-0001 -2.905171E+0000
  9.168964E-0001  2.712416E-0001
  2.221801E+0000  2.199325E+0000
 -3.430675E+0000 -9.542333E-0001
 -2.194955E+0000 -4.213275E+0000
  3.472145E+0000  1.733812E-0001
  1.273463E+0000  2.847244E+0000
 -4.339386E+0000 -5.744486E-0001
 -1.962720E+0000 -2.096157E+0000
  8.782510E-0001 -1.248101E+0000
  7.706108E-0001  3.158579E+0000
  2.266411E-0001 -1.494809E+0000
 -1.657997E+0000 -1.505257E+0000
  1.222652E+0000  2.074513E+0000
 -2.823151E+0000  6.591863E-0001
 -1.584135E-0001 -2.919880E+0000
  9.445123E-0001 -7.517795E-0001
  1.123719E+0000  1.914356E+0000
 -1.227553E+0000  2.269665E-0001
 -1.726378E+0000 -2.030167E+0000
  4.065704E+0000 -3.301230E+0000
 -4.220568E-0001  6.879008E+0000
 -2.539361E-0001  2.132979E+0000
 -1.973865E+0000 -9.651827E-0001
  1.665631E+0000 -2.304373E+0000
  5.020777E+0000  1.638125E+0000
 -3.841547E+0000  3.219465E+0000
 -2.895721E-0001 -4.800160E+0000
  3.121376E-0001 -1.636623E+0000
  2.827732E+0000  3.257962E+0000
 -2.039910E+0000  2.429459E+0000
 -3.847838E+0000 -5.246561E-0001
  3.690974E+0000 -3.134370E+0000
 -4.648848E-0001  2.688237E+0000
 -2.664774E+0000  1.534963E+0000
 -1.154257E+0000 -2.445482E+0000
  2.636721E+0000 -1.420123E+0000
  1.111506E+0000 -2.518357E-0001
 -3.049946E-0001  1.127362E+0000
  6.009016E-0001 -2.990274E-0001
 -1.069671E-0001  1.171217E+0000
 -6.194822E-0001 -6.454344E-0001
 -1.960174E-0001  1.141935E+0000
  2.262322E+0000 -1.118872E+0000
  5.755391E-0002  1.336900E+0000
  7.355496E-0001  3.100998E-0002
 -1.580795E+0000 -7.234482E-0001
 -6.209606E-0001  7.134299E-0002
 -7.181817E-0002  1.033000E+0000
  5.726527E-0001 -2.176863E+0000
 -1.929937E+0000  1.977541E+0000
 -9.068819E-0002 -1.162448E+0000
  5.313410E-0001 -5.877806E-0001
  2.678840E+0000 -4.803380E-0001
 -1.141283E+0000  5.225187E-0001
  8.459350E-0001 -2.148368E+0000
  4.345929E-0001 -1.605516E+0000
  1.216787E+0000  2.138181E+0000
 -6.690310E-0001  7.488039E-0001
 -1.927397E+0000 -9.206289E-0001
  1.976544E+0000 -1.161077E+0000
  1.369215E+0000  6.988388E-0001
 -2.270994E+0000  2.431079E+0000
 -1.653600E+0000 -1.784204E+0000
  3.879821E-0002 -1.801013E+0000
  1.437716E+0000 -1.933504E+0000
 -1.597847E+0000 -5.366830E-0001
 -6.660996E-0001  4.396935E-0001
 -5.884016E-0001  1.004664E+0000
 -1.357379E+0000  3.380197E-0005
  2.708620E-0001 -4.948015E-0001
  5.685714E-0001 -6.669041E-0001
 -1.341091E+0000  1.685908E+0000
 -6.866295E-0001  3.994490E-0001
 -8.519795E-0003 -1.898676E+0000
  1.265325E+0000 -1.128265E+0000
  1.416815E+0000  2.034528E+0000
  5.366935E-0002  5.089293E-0001
 -2.447070E+0000 -2.106098E+0000
  3.355645E+0000 -8.465828E-0001
  8.223000E-0001  3.202267E+0000
 -1.112252E+0000  2.549791E+0000
 -3.750795E-0001 -3.629694E+0000
  1.463425E+0000 -1.004370E+0000
  3.399760E+0000  8.589366E-0001
 -3.666400E+0000  2.896022E+0000
 -1.094170E+0000 -2.000140E+0000
  6.449597E-0001 -1.890737E+0000
  2.226569E+0000  2.369966E+0000
 -9.603168E-0001  2.884254E+0000
 -3.433795E+0000  7.210731E-0001
  1.136449E+0000 -1.711479E+0000
 -9.266305E-0002  5.179153E-0001
  6.461046E-0001  2.905088E+0000
 -5.385573E-0001 -3.898359E-0001
  1.560116E-0001  5.494625E-0001
  1.311186E-0001 -3.386679E-0002
  7.733254E-0001 -9.115205E-0001
 -7.819186E-0001 -1.183623E+0000
  1.926460E+0000  2.137919E+0000
 -1.762728E+0000 -6.474942E-0001
 -1.770041E-0001 -1.393260E+0000
  1.453037E+0000 -5.995582E-0001
 -1.335674E+0000  1.495428E+0000
  1.730573E-0001  8.342811E-0001
 -3.701618E+0000 -8.395832E-0002
  3.384754E+0000 -2.285396E+0000
  8.864726E-0001  2.814800E+0000
 -1.000345E+0000  9.197295E-0001
  1.390299E-0001 -4.982504E-0001
 -3.643887E-0001 -2.675071E+0000
  1.402866E+0000  4.794353E-0002
 -7.512115E-0002  3.484461E+0000
 -2.662510E+0000  1.360995E+0000
 -1.729753E+0000 -1.944709E+0000
  1.493252E+0000 -2.658074E+0000
  1.043115E+0000  1.189955E+0000
 -1.058229E+0000  1.065774E+0000
 -1.987666E-0001 -1.549170E+0000
 -8.498927E-0003  8.217882E-0001
 -1.572176E-0002 -1.675126E+0000
 -1.775038E+0000 -1.918441E+0000
  2.874179E+0000 -1.458415E+0000
 -4.461342E-0001  1.262383E+0000
 -1.768209E+0000  5.809365E-0001
 -7.047703E-0001 -3.714522E+0000
 -7.258115E-0001 -2.133847E+0000
  2.363462E+0000  4.526269E+0000
 -2.930627E-0002  2.025018E+0000
 -5.026074E+0000  7.225323E-0001
  3.913975E+0000 -3.081518E+0000
  9.395457E-0001  5.641708E-0001
 -9.668816E-0001 -3.520620E-0002
  2.886922E+0000 -1.758839E+0000
  2.947121E-0001  6.082763E-0001
  1.647484E-0001 -4.034240E-0001
 -3.036168E-0001 -1.049016E+0000
  1.190793E+0000 -1.653862E+0000
 -4.743600E-0001  2.722720E+0000
  1.847915E+0000 -6.792846E-0001
 -1.872160E+0000 -2.058436E+0000
  1.054477E+0000 -1.255744E+0000
  3.015547E+0000 -1.500295E+0000
 -7.001325E-0002  1.870299E+0000
 -1.056077E+0000 -9.928411E-0001
 -6.578296E-0001 -5.119553E-0001
 -1.061762E-0001  1.459059E+0000
 -1.560691E+0000 -5.694725E-0001
 -3.458379E+0000 -8.625137E-0001
  2.755753E+0000 -1.856982E+0000
 -1.285764E+0000  2.503010E+0000
 -1.450443E+0000 -6.645120E-0002
  4.017311E-0001 -1.995100E+0000
  7.885400E-0001  5.129981E-0001
  1.991415E+0000  2.295781E+0000
 -1.125297E+0000  2.708493E+0000
 -2.097518E-0001 -4.007545E+0000
  2.535878E-0002 -1.134688E+0000
  4.261916E+0000  7.490901E-0001
 -1.828656E+0000 -2.059626E-0001
 -1.726585E+0000 -2.554020E+0000
  8.219130E-0001  4.770337E-0001
  4.208968E-0001  1.791788E+0000
 -9.229861E-0001 -2.071370E-0001
 -2.795808E+0000 -1.472700E+0000
  7.107016E+0000 -1.185681E-0001
 -3.207814E+0000  3.909299E+0000
 -2.129296E+0000 -4.398067E-0001
  1.028061E+0000 -4.823656E+0000
  1.424535E+0000  1.849106E+0000
  1.198046E+0000  1.594544E+0000
 -4.355522E+0000 -1.214974E+0000
  3.317002E+0000 -1.421601E+0000
  2.610597E-0001  1.306651E+0000
 -4.578320E-0001  5.019736E-0001
  2.544307E-0001  8.653821E-0001
 -1.551554E+0000 -9.457264E-0001
  6.690763E-0001 -4.224024E-0001
  5.611764E-0001  5.812818E-0001
 -2.248641E+0000  6.035226E-0001
  8.804564E-0001 -1.036802E+0000
  2.946528E-0001  1.996887E+0000
  2.501019E+0000  1.742607E+0000
 -3.432907E+0000  1.422719E+0000
 -1.663098E-0001 -2.215882E+0000
  1.796782E+0000  3.928796E-0001
  3.451828E+0000  2.003956E+0000
 -4.194267E+0000  3.683287E+0000
  9.370310E-0002 -5.753038E+0000
  3.741611E+0000 -2.426695E+0000
  1.784280E+0000  2.501170E+0000
 -2.006652E+0000  2.292032E+0000
 -3.950493E-0001 -3.669124E+0000
  1.371727E+0000 -2.997581E+0000
  3.396004E+0000  2.220462E+0000
 -7.583013E-0001  3.637272E+0000
 -1.681366E+0000 -1.323021E-0001
 -1.985194E+0000 -1.902554E+0000
  5.182077E+0000 -1.184830E-0001
 -3.769345E+0000  5.503864E+0000
 -1.759149E+0000 -2.379705E-0001
 -6.502141E-0001 -2.662794E+0000
  2.251294E+0000  1.527229E+0000
  1.711462E-0001  5.225234E+0000
 -2.794494E+0000  2.240940E-0001
 -5.740425E-0001 -3.167833E+0000
  1.739607E+0000 -2.696865E-0001
  2.607016E+0000  2.002701E+0000
 -2.073100E+0000 -1.468799E+0000
 -4.613972E-0001 -2.590563E+0000
  2.967471E+0000 -2.302436E-0001
  9.424920E-0001  2.095723E+0000
  7.912774E-0001 -6.754841E-0001
  7.731904E-0003 -1.234458E+0000
  1.951297E+0000 -3.687091E-0001
 -6.759982E-0001  9.638302E-0001
 -1.232681E+0000 -6.500780E-0002
  1.573231E+0000 -3.961054E+0000
 -1.106699E+0000 -2.136085E-0001
  5.721261E-0001  9.323772E-0001
  6.171019E-0001  8.512973E-0001
 -1.976386E+0000 -3.724891E-0001
 -8.952376E-0001  8.899538E-0001
  6.942203E-0001 -7.361779E-0001
 -1.357276E+0000  7.721391E-0001
  2.669093E+0000 -2.435369E+0000
 -1.563606E+0000  8.168506E-0001
  1.130442E+0000  1.693327E-0001
 -8.357452E-0001  3.079716E+0000
  1.538229E+0000 -8.375347E-0001
 -1.983238E+0000  3.932876E-0001
  1.781310E+0000 -3.554420E-0001
 -5.081866E-0001 -6.779537E-0001
 -2.423570E+0000  5.127151E-0001
  2.433704E+0000 -1.917028E+0000
  6.847676E-0001 -5.295643E-0001
 -2.104822E+0000  3.422937E+0000
  1.297484E+0000 -2.596361E+0000
  3.004650E-0001 -1.876395E+0000
  5.202592E-0001  1.605159E-0002
  2.281778E+0000  3.464467E-0001
 -3.803735E+0000 -6.986095E-0001
  2.461487E+0000 -5.098860E-0002
  2.620220E-0001  1.390623E+0000
 -1.498922E+0000 -1.045425E+0000
  1.413655E+0000 -3.939396E+0000
  1.368130E-0001 -8.679531E-0001
  1.480007E+0000  2.830333E+0000
 -1.120277E+0000  2.608296E+0000
  5.777355E-0001  5.982077E-0001
  7.951800E-0001 -1.225625E+0000
  4.117425E-0001 -3.592200E-0001
  3.737795E-0001  4.537465E-0001
  6.017802E-0001  1.451147E+0000
 -1.359000E+0000 -1.111490E+0000
 -1.484578E-0001 -3.039722E+0000
  8.296209E-0002 -1.159089E-0002
 -1.424709E-0001 -3.621385E-0001
  1.613875E-0001 -7.640495E-0001
  1.956922E+0000  1.053039E+0000
 -4.875814E-0001 -2.022994E-0001
  4.403666E-0001  1.759094E+0000
  5.062700E-0001  5.045590E-0001
 -1.178648E+0000  2.439796E+0000
 -6.724312E-0001 -4.493343E+0000
 -8.656560E-0002 -1.402854E+0000
  5.846451E-0001  2.195226E+0000
  9.491460E-0001  3.436961E+0000
 -3.199431E+0000 -2.778710E-0001
  4.082954E-0001 -2.693272E+0000
 -1.429914E-0001 -2.000448E+0000
 -8.060843E-0002  1.887691E+0000
 -3.536529E+0000 -2.755328E-0001
  3.293266E+0000 -2.456493E+0000
 -1.188458E+0000  3.210213E+0000
  1.570407E+0000  2.472181E+0000
 -2.572075E+0000  2.637840E-0001
 -2.960320E-0002 -4.012852E-0002
  1.931949E+0000  4.639072E-0001
 -1.649008E+0000  7.851978E-0001
 -2.637046E+0000 -1.906478E-0002
  9.583126E-0001 -3.590465E-0001
  6.327702E-0001  2.878107E+0000
 -4.165813E+0000  1.492889E+0000
 -1.725023E+0000 -2.602695E+0000
  6.155419E-0001  5.106406E-0001
  1.410731E+0000  1.702757E+0000
  5.144478E-0002 -9.685035E-0001
 -1.893659E+0000 -1.060973E+0000
  2.488121E+0000 -3.594379E-0001
 -6.771573E-0002  3.361322E+0000
 -1.120979E+0000  5.967646E-0001
  1.402259E+0000 -3.967920E+0000
 -3.902425E-0002  8.561085E-0001
  1.310107E+0000  3.245390E+0000
 -1.890055E+0000  1.089093E+0000
  3.505373E-0001 -2.846412E+0000
  2.248591E+0000  5.387652E-0001
 -9.306922E-0001  8.269773E-0001
 -4.317412E+0000  7.198150E-0001
  1.080986E+0000 -3.169378E+0000
  1.591218E-0001  7.524478E-0001
  2.654490E+0000  1.115420E+0000
 -4.024239E+0000 -1.048640E+0000
  2.618265E+0000 -2.821211E+0000
  1.576198E-0001  2.989181E-0001
  1.261015E+0000  2.568768E+0000
  4.161363E-0001 -2.184233E+0000
 -3.328234E+0000  3.331455E-0001
  4.241843E+0000 -1.223580E+0000
 -2.213824E+0000  3.778001E+0000
 -2.608202E-0002  3.934888E-0001
 -2.010318E+0000 -2.661244E-0001
  3.584546E+0000 -1.890893E+0000
 -2.392003E-0001 -3.907355E-0001
  8.333267E-0001 -1.933998E-0001
 -2.356706E+0000  6.259355E-0001
  6.540873E-0001  2.023980E-0001
 -8.582119E-0002 -2.893311E-0001
  9.591451E-0002  1.975747E+0000
  5.798049E-0001 -1.495848E+0000
 -1.023507E+0000 -2.836423E-0001
  2.084235E+0000  1.337594E+0000
  5.896758E-0002  3.007897E-0002
 -1.339507E-0001 -1.632748E+0000
  1.154723E+0000 -5.577810E-0001
 -4.365461E-0001 -1.499571E+0000
 -1.876408E+0000 -3.517440E-0001
 -1.438831E+0000  5.177533E-0001
  2.278206E+0000 -2.532452E+0000
 -4.680824E-0001  1.097813E+0000
  2.222575E-0001  9.993044E-0001
 -1.572266E+0000 -7.821472E-0001
  2.769104E+0000 -1.056418E+0000
  1.088876E+0000  6.061695E-0001
 -3.122363E+0000  7.442520E-0001
  1.727098E+0000 -4.547308E+0000
  8.205226E-0001  2.514219E+0000
 -4.767070E-0001  1.646445E+0000
  1.234617E+0000 -2.019066E+0000
 -2.769351E+0000 -1.307082E-0001
  2.655376E+0000 -1.354575E+0000
  3.890692E-0001  1.268903E+0000
  6.435813E-0001  5.160945E-0001
 -2.848151E+0000 -4.043188E-0001
  2.958977E+0000 -1.931411E+0000
  2.526874E+0000  1.694564E+0000
 -1.686818E+0000  2.192131E+0000
 -3.191099E+0000 -2.917597E+0000
  3.953493E+0000 -2.443673E+0000
  7.334586E-0001  2.140343E+0000
 -3.488878E+0000  1.879345E+0000
 -3.087058E+0000 -2.743306E+0000
  4.246340E+0000 -1.138957E+0000
 -2.396612E-0001  4.476095E-0001
 -8.014060E-0001  1.769452E+0000
 -7.448762E-0001 -1.126240E+0000
 -3.040122E-0001 -1.028771E+0000
  2.317073E+0000  1.020225E+0000
 -1.580249E+0000  2.022013E+0000
 -9.187175E-0001 -9.912798E-0001
  1.286785E+0000 -2.128406E+0000
  9.042059E-0001  9.396791E-0001
  8.311644E-0001  7.137045E-0001
 -2.956777E+0000  1.578988E-0001
  1.360500E+0000 -2.855810E+0000
  2.032348E+0000  1.229759E+0000
 -1.587855E-0001  2.271977E+0000
 -2.208529E+0000  2.925708E-0001
 -8.081253E-0001  2.881925E-0001
 -2.921020E-0001 -1.038802E+0000
  1.952395E+0000  1.125764E+0000
 -6.761499E-0001 -1.682512E-0001
 -1.677567E+0000 -6.780603E-0001
  7.761920E-0001  9.211426E-0002
 -1.363825E+0000  2.279929E+0000
 -2.492989E+0000  3.205796E-0001
 -2.045410E-0001 -7.835695E-0001
 -4.226034E-0001  6.667894E-0002
  5.101230E-0001  1.054935E+0000
  4.408122E+0000  1.062378E+0000
 -5.058318E+0000  1.392555E+0000
 -2.792422E-0001 -3.059695E+0000
  1.324503E+0000 -2.590953E+0000
 -3.178341E-0001  4.044541E+0000
 -4.518827E-0002  1.286460E+0000
 -4.167999E+0000 -2.847749E+0000
  4.063062E+0000 -2.403196E+0000
  3.274245E+0000  2.860434E+0000
 -4.626535E+0000  2.395984E+0000
 -1.009896E+0000 -3.322690E+0000
  1.255004E+0000 -2.684455E+0000
  3.954919E+0000  3.001628E+0000
 -1.607850E+0000  2.947131E+0000
 -3.538376E+0000 -1.952080E+0000
 -6.028006E-0001 -2.970452E+0000
  1.308697E+0000  4.432512E-0001
  2.293704E+0000  1.912434E+0000
 -4.304290E+0000  6.191528E-0001
 -2.120564E-0002 -3.596595E+0000
  3.326599E+0000 -2.037075E+0000
 -5.949573E-0001  5.041482E+0000
 -6.694264E-0001 -2.757131E+0000
 -4.140011E-0001 -8.041156E-0001
  3.686375E+0000  1.371433E-0001
  8.670025E-0002  2.903880E+0000
 -3.980231E+0000  1.691981E+0000
  2.903039E-0001 -5.244296E+0000
  1.287292E+0000 -1.246610E+0000
  3.782844E+0000  4.535424E+0000
 -6.065643E+0000  1.475250E+0000
  4.837557E-0001 -4.975873E+0000
  3.794582E+0000 -2.163991E+0000
  4.515068E-0001  8.131669E+0000
 -4.069108E+0000  3.067387E-0001
 -1.664910E+0000 -3.737897E+0000
  4.311629E+0000 -1.757823E+0000
 -2.117933E+0000  4.741444E+0000
 -3.415304E+0000 -1.530677E-0001
 -2.324318E+0000 -6.337848E+0000
  3.917117E+0000 -1.521126E+0000
  3.306984E+0000  2.342006E+0000
 -4.382683E+0000  4.306457E+0000
 -9.545282E-0001 -6.039844E+0000
  1.158976E+0000 -2.711920E+0000
  8.836775E-0001  4.182208E+0000
 -7.616233E-0001  3.752932E+0000
 -4.894683E+0000 -2.576895E+0000
  2.157812E+0000 -4.662187E+0000
  3.695036E+0000  3.121038E+0000
 -3.940780E+0000  4.697071E+0000
 -2.918008E+0000 -4.745053E+0000
  1.905924E+0000 -4.173624E+0000
  4.508104E+0000  4.535841E+0000
 -2.393863E+0000  3.426006E+0000
 -3.606570E+0000 -1.658139E+0000
  1.070143E+0000 -4.708402E+0000
  3.251638E+0000  1.753699E+0000
 -1.690323E+0000  4.942367E+0000
 -2.619437E+0000 -1.408512E+0000
  5.735175E-0001 -2.904348E-0001
  2.199813E+0000  1.727327E+0000
 -1.856074E+0000  2.231959E-0001
  1.291237E+0000  3.989365E-0001
 -3.234720E+0000  2.802176E+0000
 -5.771834E-0001 -1.016587E+0000
  1.561192E+0000 -7.176453E-0001
  8.154008E-0001  1.253000E+0000
 -1.672937E+0000 -1.206457E+0000
  1.458932E+0000 -3.709504E-0003
  5.113239E-0001 -2.052715E+0000
 -1.316058E+0000 -9.501250E-0001
  4.117379E+0000 -1.760716E-0001
 -3.958720E+0000  2.248792E+0000
  3.085655E-0001 -5.369082E-0001
 -4.730870E-0001 -1.809779E-0001
  1.375424E+0000  1.394716E-0001
  2.285218E-0001  2.633955E+0000
 -4.334885E+0000 -1.635763E+0000
 -4.964054E-0001 -2.439903E+0000
  3.675348E+0000 -5.863764E-0001
  1.124224E+0000  3.057163E+0000
 -4.694639E-0001  1.886973E+0000
 -5.141912E-0003  1.876105E-0001
  6.539763E-0001  1.544938E-0001
  7.765118E-0001  6.895388E-0001
 -1.860944E+0000 -6.271560E-0001
 -6.493464E-0001 -2.729493E+0000
  7.133614E-0001 -3.959289E-0001
  8.587419E-0001  8.417455E-0001
 -1.628552E+0000 -1.886910E+0000
 -1.876307E-0001  5.705842E-0002
  2.848496E+0000 -9.033267E-0001
 -3.281224E-0001  1.678776E+0000
 -1.919872E+0000 -1.628431E+0000
  2.952532E+0000 -2.070857E+0000
  2.252572E+0000  3.458504E+0000
 -4.573830E+0000  3.106583E+0000
 -2.191004E+0000 -3.596204E+0000
  5.734089E+0000 -2.000988E+0000
 -1.391039E+0000  4.206080E+0000
 -1.640559E+0000 -5.143878E-0001
  1.243792E+0000 -4.417417E+0000
  2.058902E+0000  1.496005E-0001
 -4.363925E-0001  1.387798E+0000
 -2.435297E+0000 -1.953820E-0001
  2.344197E+0000 -1.410438E+0000
 -8.671299E-0001  1.254962E+0000
 -7.691903E-0001  1.134354E+0000
 -2.564277E-0001 -2.532199E+0000
  2.161237E+0000  3.732435E-0002
 -1.137505E+0000  2.311480E+0000
 -2.189000E+0000  1.346770E+0000
  1.068536E+0000 -2.716876E+0000
 -2.151855E+0000  4.759156E-0001
  1.583439E+0000  8.644683E-0001
  3.884605E-0001  9.136477E-0001
 -3.293867E+0000  4.599949E-0001
  1.004805E+0000 -2.053129E+0000
  8.595275E-0001  6.818935E-0002
  3.757885E-0002  4.260727E+0000
 -3.580895E+0000  1.072495E-0001
  2.039129E+0000 -3.988246E+0000
  2.233781E+0000  7.030911E-0001
  1.483363E+0000  3.769683E+0000
 -5.556113E+0000 -5.499655E-0001
  1.582930E+0000 -4.044810E+0000
  2.670999E+0000  9.119188E-0001
 -3.454831E-0001  1.580602E+0000
 -8.467803E-0001  1.543895E+0000
 -2.920371E+0000 -3.895646E+0000
  2.095166E+0000 -2.139176E+0000
  3.531559E+0000  3.302899E+0000
 -3.780989E+0000  4.170878E+0000
 -5.435328E-0001 -3.943473E+0000
  3.571210E+0000 -3.611885E+0000
  2.007493E+0000  5.127261E+0000
 -3.492287E+0000  1.498534E+0000
 -3.423683E+0000 -2.667722E+0000
  2.685225E+0000 -3.029961E+0000
  2.903673E+0000  2.179227E+0000
 -3.656248E+0000  1.813033E+0000
 -3.089111E-0001 -3.176952E+0000
  4.526699E-0001 -2.453512E+0000
  2.171470E+0000  2.678750E+0000
 -6.312839E-0001  2.813925E+0000
 -2.999228E+0000 -1.510878E+0000
  2.705237E+0000 -4.617904E+0000
  1.381167E+0000  9.170705E-0001
 -9.438406E-0001  1.075272E+0000
 -1.433848E+0000 -2.365545E-0001
  1.726939E+0000 -4.271333E+0000
  1.253618E+0000  1.757774E+0000
 -2.039265E+0000  2.804195E+0000
 -2.349449E+0000 -1.105478E+0000
 -1.581015E+0000 -1.333573E+0000
  2.747949E+0000 -1.084070E+0000
 -3.921891E-0001  1.661686E+0000
 -2.607312E+0000  3.223881E-0001
  2.275507E+0000 -3.139467E+0000
  1.148510E-0001  1.459563E+0000
  1.160625E+0000  3.454760E+0000
 -8.989925E-0001 -1.967039E+0000
 -4.054347E+0000 -1.202661E-0001
  3.401449E+0000 -1.745289E+0000
 -1.367032E+0000  1.798531E+0000
 -1.463256E+0000  6.797669E-0001
  5.240865E-0001 -1.598504E+0000
  1.622959E+0000  1.888146E+0000
  1.835898E-0002 -1.157416E+0000
 -1.044163E+0000 -5.062976E-0001
  4.731930E-0001 -7.402642E-0001
  1.924074E+0000  1.825043E+0000
 -3.430971E+0000  1.098914E+0000
 -2.139546E+0000 -1.430609E+0000
  2.883962E+0000 -6.758652E-0001
  1.510268E+0000  3.695026E+0000
 -4.561499E+0000 -1.530038E-0002
  2.324566E+0000 -7.225890E-0001
  7.371251E-0001  5.660029E-0001
  2.170665E+0000  4.851546E-0001
 -3.460629E+0000  1.922426E+0000
  2.818271E+0000 -1.208756E+0000
 -1.351207E+0000  1.735108E-0001
 -3.246086E+0000 -1.530673E-0001
  2.805620E+0000 -2.260265E+0000
 -2.323909E-0001  4.529628E+0000
  1.813896E+0000 -8.311438E-0001
 -3.766573E+0000  2.406659E+0000
  4.069698E+0000 -1.188049E+0000
 -3.635506E+0000  9.845030E-0001
  2.266045E-0001 -1.110065E+0000
  6.957161E-0001  3.697972E-0002
  6.744881E-0001  1.618005E+0000
 -2.108182E+0000  3.468348E-0001
  7.171412E-0001 -1.294327E+0000
 -1.804171E+0000  9.868834E-0001
 -1.276256E-0001  1.009333E+0000
 -6.739639E-0001 -2.292026E-0001
  5.792475E-0001  4.676202E-0001
  1.550631E+0000  2.366834E-0001
  3.671816E-0001 -5.271033E-0001
 -4.004193E-0001  2.766613E+0000
 -6.618671E-0001 -3.761941E-0001
  1.664762E+0000 -7.784680E-0001
 -3.743288E-0002 -9.933480E-0002
 -2.235421E+0000 -4.881263E-0001
  1.423938E+0000 -1.566784E+0000
 -8.097196E-0001  3.629986E-0002
  2.337836E+0000 -1.759908E+0000
 -1.961621E+0000  2.181513E-0003
  1.699201E+0000 -1.056973E+0000
 -1.408733E+0000  4.349702E+0000
 -8.356853E-0001  3.920911E-0002
 -9.562728E-0001 -1.614251E+0000
 -3.074190E-0001 -7.307202E-0001
  4.121009E-0001  1.221704E-0002
  8.310958E-0001  1.456855E+0000
 -7.866103E-0001  2.299269E-0001
 -2.743496E+0000 -3.863037E-0002
  1.773188E-0001 -1.136681E+0000
 -1.298434E+0000 -2.887837E-0001
  2.540051E+0000 -1.071963E+0000
 -3.828195E-0001 -1.230662E+0000
 -1.180634E+0000  1.072364E+0000
 -1.089122E+0000 -1.653322E+0000
  6.917612E-0002  4.270914E-0001
  4.893227E-0001 -4.077935E-0001
  1.206750E-0001 -4.318737E-0001
  3.125764E-0001  1.725806E+0000
 -1.093448E-0001 -2.121600E-0001
  4.871907E-0001 -1.126250E+0000
  5.200189E-0001  1.640871E+0000
  1.785972E+0000 -3.902655E-0001
 -2.580792E+0000 -1.782056E+0000
 -2.790384E-0001 -9.586236E-0001
  3.542400E+0000 -1.382621E+0000
 -1.922920E+0000 -2.465090E-0001
 -2.251345E-0001 -1.718552E+0000
  1.302988E+0000 -4.377750E-0001
 -6.500360E-0001  1.051544E+0000
 -5.886303E-0001 -1.889366E+0000
 -1.434298E+0000 -1.307845E+0000
  1.334778E+0000 -1.781244E+0000
  1.335246E+0000  2.604191E+0000
  1.916355E+0000 -7.440490E-0002
 -3.027562E+0000  1.624838E-0001
 -3.192013E-0001 -1.692776E+0000
  1.465397E+0000 -4.592732E-0001
  1.792481E+0000  1.462081E+0000
 -3.881099E+0000  1.227133E+0000
  7.567912E-0001 -4.453423E+0000
  2.179696E-0001 -1.123708E+0000
 -1.542077E-0002  3.445704E+0000
 -1.717719E+0000  1.267610E+0000
  2.107802E-0002 -2.728661E+0000
  1.635654E+0000  5.469130E-0001
  7.284259E-0001  1.188829E+0000
 -2.190715E+0000  8.211967E-0001
  3.937646E-0001 -1.095365E+0000
  2.713357E+0000 -7.927355E-0001
  2.356497E-0001  2.041515E+0000
 -1.547237E+0000 -2.122866E-0001
 -1.457153E+0000 -3.724414E-0001
  5.929983E-0001 -3.925783E-0001
 -1.289144E+0000 -2.304319E-0001
  1.399530E+0000 -1.195699E+0000
  1.656789E+0000  2.448347E-0001
 -7.223537E-0001 -8.758189E-0001
 -3.577966E+0000 -9.410544E-0001
  3.317415E+0000 -5.559191E-0001
  1.325259E+0000  4.221520E+0000
 -3.198449E+0000  2.543111E+0000
 -2.405175E+0000 -3.534224E+0000
  3.955956E+0000 -3.121758E+0000
 -1.801451E-0001  5.148687E+0000
  1.513810E+0000  1.633004E+0000
 -3.931048E+0000 -9.406872E-0001
  3.520112E+0000 -2.378963E+0000
  1.470657E+0000 -3.603192E-0001
  1.034970E+0000  2.359056E+0000
 -1.314499E+0000 -1.006233E+0000
  9.847331E-0002 -1.159154E+0000
  4.293904E-0001  9.973511E-0001
  4.435884E+0000  1.485547E+0000
 -4.218620E+0000  1.676305E+0000
  9.558605E-0001 -1.743782E+0000
  9.016460E-0001 -1.849747E+0000
  8.557076E-0001  3.507018E+0000
 -4.403669E+0000 -6.932143E-0001
 -2.490251E-0003  2.584347E-0001
  3.475401E+0000 -1.865463E+0000
 -2.279380E+0000  1.460033E+0000
  1.843699E+0000  1.336048E+0000
 -1.915763E+0000 -2.385548E+0000
  2.377577E+0000 -1.684295E-0001
 -1.945613E+0000  6.929510E-0001
 -8.571039E-0001 -2.206686E+0000
  1.952345E+0000  3.173934E-0001
  1.374291E+0000 -5.597345E-0001
  5.458353E-0001  3.813679E-0001
 -8.927731E-0001 -4.798285E-0001
 -1.423657E+0000  2.199726E-0001
  1.794603E+0000 -8.098530E-0001
  2.368481E-0001  3.175837E-0001
 -1.285588E+0000  1.745659E-0001
  1.209277E+0000 -1.919873E+0000
  8.144831E-0001  4.193554E-0001
  1.099498E+0000  3.269448E+0000
 -2.414981E+0000  5.284503E-0001
 -2.458687E+0000 -2.248142E+0000
  1.612426E+0000  4.829207E-0001
  1.051657E+0000  2.217476E+0000
 -1.713621E+0000  4.761234E-0001
 -9.273859E-0001  2.025468E-0001
  2.215800E+0000 -7.411056E-0001
 -2.527196E+0000  5.046561E-0001
  5.523062E-0001  4.273167E-0001
  2.248672E+0000 -1.122936E+0000
 -1.658633E+0000  1.367139E+0000
  1.231515E+0000  6.081107E-0001
 -1.707700E-0001  3.865603E-0001
 -2.289129E+0000 -7.260183E-0001
  1.476243E+0000 -1.142213E+0000
  2.673471E-0001  6.781276E-0001
  2.047384E+0000  6.798792E-0001
 -2.314389E+0000  3.997135E-0001
 -1.123362E+0000 -5.827241E-0002
  3.978596E+0000 -1.504872E+0000
 -6.897354E-0001  1.103972E+0000
 -2.116761E+0000  1.819184E-0001
  1.246236E+0000 -2.050249E+0000
  4.431190E-0001  2.502448E+0000
 -1.199496E+0000  7.723457E-0001
 -8.261876E-0001 -1.699583E+0000
  2.764700E+0000 -2.949994E+0000
 -1.322714E+0000  7.783744E-0001
  1.388265E+0000 -3.033765E-0001
 -8.067733E-0001  3.603603E-0001
 -3.619917E-0001  1.519356E+0000
 -1.643012E+0000 -1.745523E+0000
  1.694501E+0000  1.584862E+0000
 -7.186057E-0001 -4.408015E-0001
 -2.321618E+0000 -6.431534E-0001
  2.045315E+0000 -3.009233E-0001
  6.117790E-0001  1.754097E+0000
 -2.566142E+0000  5.081403E-0001
 -1.481605E+0000 -2.543902E+0000
  3.316116E+0000  1.014197E+0000
 -1.356467E+0000  2.952711E+0000
 -2.368453E+0000 -1.440058E+0000
  6.966379E-0001 -6.705535E-0001
  2.583861E+0000  4.506946E-0001
 -1.812716E+0000  2.045977E+0000
 -3.494038E-0002 -4.529295E+0000
  1.576604E+0000  4.755851E-0002
  1.745617E+0000  3.229719E+0000
 -3.264536E+0000  1.083999E+0000
 -1.129922E+0000 -1.966196E+0000
  2.584522E+0000  1.384041E+0000
  1.749539E-0001  1.323505E+0000
 -4.018068E+0000 -1.329916E+0000
  2.844328E-0001 -2.512644E+0000
  3.676657E+0000  2.255114E+0000
 -1.848119E+0000  2.742153E+0000
 -1.828558E+0000 -1.442854E+0000
  2.393760E+0000 -2.768637E+0000
  1.487195E+0000  4.379045E+0000
 -2.718263E+0000  1.212791E+0000
 -1.416597E+0000 -3.474036E+0000
  1.789592E+0000  3.435451E-0001
 -1.375649E+0000  6.115286E+0000
 -3.744555E+0000 -6.761489E-0002
 -4.130523E-0001 -7.893450E+0000
  3.128707E+0000  1.338629E+0000
 -4.929157E-0001  2.977390E+0000
 -3.879725E+0000  3.264850E-0001
  5.525088E-0001 -2.557385E+0000
 -3.406049E-0001 -5.496935E-0002
  8.166710E-0001  1.342994E+0000
  5.730372E-0001  1.703692E+0000
 -5.374829E-0001 -2.636986E+0000
 -8.133482E-0002  4.974734E-0001
  2.598773E+0000  8.129093E-0001
 -2.155965E+0000 -3.898658E-0002
  1.437268E-0001  6.517942E-0001
  1.076209E+0000 -3.193821E-0001
 -1.940180E+0000  2.308905E-0001
 -2.075030E-0001 -2.399251E+0000
  3.763284E-0001  1.329333E+0000
  1.332290E+0000  1.698231E+0000
  5.351908E-0003  6.020186E-0001
 -2.958527E-0001  3.067101E-0001
  2.601594E-0001 -1.316449E+0000
 -1.083223E+0000 -1.449490E+0000
  1.439299E+0000 -6.563095E-0001
 -1.906030E+0000  1.203851E+0000
  8.048234E-0001  1.726869E-0001
 -7.716270E-0001  1.137731E+0000
  1.423261E+0000  3.756736E-0001
 -3.957573E-0001 -6.742758E-0001
 -8.236036E-0001 -9.356849E-0001
 -3.995490E-0001 -1.385938E+0000
 -9.573337E-0001  3.664822E-0001
  1.327632E+0000 -7.504565E-0001
 -2.088525E+0000 -9.273147E-0001
  3.584586E+0000 -1.868508E+0000
  5.431200E-0001  3.989625E+0000
 -3.178032E+0000 -1.630538E+0000
  2.697718E+0000 -1.747659E+0000
  1.827242E-0001  1.839872E+0000
 -1.960203E+0000  3.651356E+0000
  5.882799E-0001 -3.449746E+0000
  1.109708E+0000  2.287093E+0000
  2.130771E+0000  3.619498E+0000
 -2.809023E+0000  2.032693E+0000
  4.360040E-0001 -4.153007E+0000
  3.709176E+0000  6.149126E-0003
  1.251255E+0000  3.929116E+0000
 -5.081233E+0000 -3.489197E-0001
  1.834793E+0000 -2.026108E+0000
  1.315163E+0000  1.461199E+0000
 -3.059534E-0001  1.086273E+0000
  5.388984E-0001 -1.340436E+0000
 -1.892309E-0001 -2.441106E+0000
  2.775612E+0000  5.166544E-0001
 -2.497761E+0000  5.631319E+0000
  8.927483E-0001 -2.018815E+0000
  9.225939E-0001 -1.983434E+0000
  3.548053E-0001  1.611881E+0000
  1.470929E+0000  1.469755E+0000
 -3.838232E+0000 -1.881472E-0001
  1.788468E+0000 -2.128524E+0000
  6.759779E-0001  1.572452E+0000
 -4.775724E-0001  7.107368E-0001
 -2.154774E+0000 -1.368884E+0000
  1.421866E+0000 -7.489515E-0001
  1.899329E+0000  2.924695E-0001
 -1.202671E+0000  7.750165E-0001
 -2.935588E+0000  8.922375E-0001
  5.423540E-0001 -3.547768E+0000
 -5.958498E-0001 -1.873580E+0000
  2.107794E+0000 -1.948027E-0001
 -1.921140E+0000 -5.826884E-0001
  8.891003E-0001 -1.127463E+0000
  2.334807E+0000  8.231520E-0002
 -3.399951E-0001  2.039351E+0000
 -4.081397E-0001 -3.299362E+0000
  6.335776E-0001 -1.149887E+0000
  1.007970E+0000  2.440562E+0000
 -2.494538E+0000  1.210931E+0000
 -2.750136E-0001 -1.346432E+0000
 -3.021026E-0003 -1.479030E+0000
 -4.041638E-0001  2.839175E+0000
 -3.431574E+0000  7.414101E-0001
  2.041396E-0001 -4.410282E+0000
  3.165176E+0000 -2.512308E+0000
  2.437111E-0001  4.563430E+0000
 -1.724478E+0000  3.372297E-0001
 -1.719694E+0000 -1.474266E+0000
  7.751440E-0001 -3.868087E+0000
 -1.045333E-0003  2.023414E+0000
  1.798229E+0000  2.499172E+0000
 -3.654908E+0000  5.164449E-0001
  1.772524E+0000 -4.811659E+0000
  9.865651E-0001  3.436144E+0000
 -3.467526E-0001  2.009067E+0000
 -2.133280E+0000 -2.027738E+0000
  1.919147E+0000  1.561969E+0000
  2.079700E+0000  9.795390E-0001
 -4.479068E+0000  5.188739E-0001
  7.800001E-0001 -6.204978E-0001
 -7.068167E-0001 -8.072719E-0001
  1.501534E+0000 -9.002208E-0001
 -2.239631E+0000  4.116601E-0001
  1.455532E+0000 -9.546156E-0001
 -8.919151E-0001 -6.405747E-0002
  1.666087E+0000 -2.787147E+0000
  3.046026E+0000  2.924949E+0000
 -2.046378E+0000  3.422429E+0000
 -3.035861E+0000 -1.782732E+0000
  1.974593E+0000 -4.291135E+0000
 -8.505069E-0002  3.333478E+0000
  5.314851E-0001  4.219349E+0000
 -2.974069E+0000 -2.285834E+0000
 -1.483605E-0001 -3.221962E+0000
  1.956993E+0000  1.636776E+0000
 -6.975705E-0001  1.942718E+0000
 -2.605866E+0000  1.005196E+0000
  1.079574E+0000 -4.942207E+0000
  1.024201E+0000 -7.458502E-0001
  5.265024E+0000  2.484840E+0000
 -6.214950E+0000  9.341740E-0001
  1.409190E+0000 -2.422086E+0000
  2.571575E+0000 -1.271018E+0000
 -1.116208E-0001  2.855406E+0000
 -1.969921E+0000 -6.083670E-0001
  3.033292E+0000 -3.578430E+0000
  1.111407E+0000  4.548158E-0001
  1.750687E+0000  4.010954E+0000
 -4.633985E+0000  7.578273E-0001
  1.797071E+0000 -3.740385E+0000
  2.209320E+0000  4.243098E-0001
  1.980447E+0000  5.105992E+0000
 -2.792027E+0000 -1.458967E+0000
 -9.241250E-0001 -2.575419E+0000
  3.801672E+0000 -9.980446E-0001
 -2.214968E+0000  2.880703E+0000
 -9.893931E-0001 -1.437553E+0000
  5.717706E-0001 -3.238660E+0000
  4.588720E-0001  2.490437E+0000
  2.194022E-0001  1.073934E+0000
 -2.317672E+0000 -1.331776E+0000
  1.355920E+0000 -5.031511E-0001
  3.096295E-0001  2.030877E+0000
 -1.827242E+0000 -3.067584E-0001
  1.583445E+0000 -2.825100E+0000
  1.735833E+0000  1.340799E+0000
 -9.574445E-0001  3.296244E+0000
 -6.409919E-0001  5.956833E-0001
 -2.434775E+0000 -1.520897E+0000
  6.026161E-0001  5.117454E-0001
  1.660875E+0000  8.309406E-0001
 -2.123802E+0000  1.318403E+0000
  1.591568E+0000 -1.117850E+0000
  2.438236E+0000  1.913779E+0000
 -2.182579E+0000  1.334327E+0000
 -1.002731E+0000 -2.722457E+0000
  1.259412E+0000  1.029008E+0000
 -1.307290E-0001  3.393995E+0000
 -1.432918E+0000  1.401008E+0000
 -5.917627E-0001 -3.055689E+0000
  2.233888E+0000 -7.098650E-0001
 -2.270048E+0000  2.377450E+0000
  2.349035E-0001  2.945973E-0001
 -3.630966E+0000 -1.084398E+0000
  3.937216E+0000 -2.362254E+0000
 -5.984994E-0001  1.177482E+0000
 -1.582027E+0000  2.320368E+0000
  5.482408E-0002 -1.401221E+0000
  1.418541E+0000 -3.492356E+0000
 -2.433561E-0001  7.668404E-0002
  3.716492E+0000  2.710338E-0001
 -5.118576E+0000  7.028760E-0001
 -3.519687E-0001 -2.306894E+0000
  5.484305E+0000 -3.847112E+0000
 -1.356924E+0000  4.714621E+0000
  3.511171E-0001  1.039899E-0001
 -3.808799E+0000 -2.031055E+0000
  3.513208E+0000 -1.510168E+0000
  2.961578E+0000  3.807871E+0000
 -2.471895E+0000  4.043138E-0002
 -1.066143E+0000 -4.409135E+0000
  3.869821E+0000  1.336203E+0000
  5.164125E-0001  3.784162E+0000
 -3.684059E+0000 -3.602634E+0000
 -3.247033E-0002 -3.883725E+0000
  4.551133E+0000  1.718680E-0001
 -1.252525E+0000  4.086621E+0000
 -2.620809E+0000 -5.731169E-0001
  1.057768E+0000 -3.938181E+0000
  2.362174E+0000  3.858685E+0000
 -6.310096E-0001  3.257245E+0000
 -4.962909E+0000 -8.812683E-0001
 -3.293201E-0001 -5.174637E+0000
  4.848142E+0000  1.449913E+0000
  2.297338E+0000  4.429777E+0000
 -4.800956E+0000  2.791455E+0000
 -1.660826E+0000 -4.486292E+0000
  4.904127E+0000 -1.151349E+0000
  3.851953E-0001  5.553844E+0000
  4.779542E-0002  1.623677E+0000
 -2.671697E+0000 -3.795356E+0000
  4.926608E+0000 -1.843438E+0000
  9.394325E-0001  1.410786E+0000
 -1.922901E-0001  1.460452E+0000
 -2.283011E+0000 -3.696534E+0000
  2.082465E+0000 -4.329002E+0000
  4.292735E+0000  4.622919E+0000
 -4.394970E+0000  3.300176E+0000
 -2.645348E+0000 -4.093848E+0000
  2.032653E+0000 -3.633017E+0000
  2.879118E+0000  4.123497E+0000
 -2.894057E+0000  1.881461E+0000
 -1.787513E+0000  6.779055E-0001
  4.127551E+0000 -2.283507E+0000
  6.599859E-0001  5.087899E+0000
 -1.504349E+0000  1.919134E+0000
 -1.180615E+0000 -3.397156E+0000
  1.871221E+0000 -5.024574E-0001
  1.399232E+0000  3.337369E+0000
 -1.166008E+0000  2.988268E+0000
 -7.750381E-0001 -3.424875E+0000
  3.634426E+0000  2.228258E+0000
  2.713016E+0000  5.254760E+0000
 -4.515230E+0000  5.902527E-0001
 -2.482361E+0000 -5.033869E+0000
  3.871902E+0000 -2.258961E+0000
  7.881893E-0001  5.507572E+0000
 -1.657172E+0000  1.546581E+0000
 -2.812566E+0000 -2.338695E+0000
  2.245923E+0000 -1.317756E+0000
  4.396670E+0000  2.335450E+0000
 -1.384120E-0001  2.520079E+0000
 -3.611248E+0000 -5.972896E-0001
  1.810684E-0001 -5.923895E+0000
  1.683482E+0000 -3.016548E-0002
  2.039340E-0001  3.630777E+0000
 -9.891077E-0001  8.735267E-0001
 -1.789333E+0000 -2.238123E+0000
  2.692206E+0000 -3.607688E+0000
  9.347958E-0002  1.553330E+0000
  1.247659E+0000  1.100442E+0000
 -2.152964E+0000  1.879436E-0001
  2.100299E-0001 -1.248078E+0000
  1.820476E+0000 -1.776805E-0001
  1.050811E+0000  2.832155E+0000
  1.478981E+0000 -1.716814E+0000
 -2.758922E+0000 -1.589109E-0001
  1.625954E+0000 -1.953967E+0000
  3.598928E-0001  1.014483E+0000
 -1.053540E+0000  2.196799E+0000
 -6.314254E-0001 -7.453603E-0001
 -4.843055E-0001 -1.945851E+0000
  1.663822E+0000  9.625304E-0001
 -2.434710E-0001  1.740445E+0000
 -1.508830E+0000 -2.488397E+0000
  1.764884E-0001 -1.754877E+0000
  2.820197E+0000  1.384539E+0000
 -2.519943E-0001  3.497267E-0001
  1.644868E+0000  1.904053E+0000
 -3.061177E+0000 -1.001841E+0000
  1.059128E+0000 -1.589227E+0000
  4.467381E-0001  2.034490E-0001
  2.203984E-0001  3.369125E+0000
 -3.066641E+0000  2.229060E-0002
  1.693717E+0000 -2.343887E+0000
  2.231770E+0000  1.613067E+0000
 -3.228907E+0000  1.887565E+0000
  6.952394E-0001 -1.811083E+0000
 -6.116801E-0001  8.787684E-0001
 -1.624295E+0000  4.204483E-0001
  1.595353E-0001 -6.697199E-0001
  2.650104E+0000 -1.309462E+0000
 -1.703411E-0002  2.400504E+0000
  7.529037E-0001  2.067519E+0000
 -2.584506E+0000 -2.717092E-0001
  7.316638E-0001  7.312868E-0003
  3.301766E-0001  4.165691E-0001
 -1.097649E+0000  2.152108E+0000
 -1.136852E+0000 -9.339719E-0001
  6.127690E-0001 -2.119164E+0000
  2.373424E+0000  6.819097E-0001
 -2.110926E+0000  2.302486E+0000
 -1.482897E+0000 -1.733116E+0000
  2.227076E+0000 -1.584096E+0000
 -1.715087E-0001  2.623202E+0000
  2.084589E+0000  1.758452E+0000
 -3.679452E+0000  8.566315E-0001
 -3.421637E-0001 -3.005076E+0000
  4.391707E-0001 -2.844602E-0001
  1.098928E+0000  2.791142E+0000
 -3.102902E+0000  4.302217E-0001
  2.648468E-0001 -3.648505E-0001
  3.055473E-0001 -9.385715E-0002
  1.304231E+0000  2.065807E+0000
 -2.428817E+0000  9.793714E-0001
 -1.568248E+0000 -9.861692E-0001
  3.858961E-0001 -2.161985E+0000
  1.621674E+0000  1.721167E+0000
 -2.108297E+0000  2.378933E+0000
 -3.808768E-0001 -2.095670E+0000
 -2.455063E+0000 -1.150781E+0000
  5.948714E+0000 -8.364314E-0001
  1.728916E+0000  5.467020E+0000
 -3.350898E+0000  7.174752E-0001
 -5.110270E-0001 -2.175612E+0000
  2.229277E+0000 -2.096246E+0000
 -2.302841E-0001  3.111376E+0000
 -1.049478E+0000  1.990306E+0000
 -6.333902E-0001 -1.710828E+0000
 -7.916789E-0001  1.061405E+0000
  3.903321E+0000 -1.776525E+0000
 -1.927789E+0000  4.038281E+0000
 -1.736606E-0001 -2.474593E+0000
  4.317984E-0001 -1.733062E+0000
  2.168561E+0000  2.445887E+0000
 -3.710756E+0000  2.183382E+0000
 -6.429759E-0001 -9.289363E-0001
 -1.241963E-0001 -2.895444E+0000
 -1.812754E-0001  1.092029E+0000
  1.820263E+0000  2.335966E+0000
 -3.068199E+0000  1.921131E+0000
  8.612074E-0001 -1.499590E+0000
 -5.157593E-0001 -2.620318E-0001
  1.250459E+0000  2.328849E+0000
  5.645686E-0001  9.443927E-0001
 -1.669392E+0000 -2.099853E+0000
  8.183239E-0001 -5.364705E-0001
  1.650240E+0000  1.353573E-0001
 -1.800029E+0000  2.729803E+0000
 -2.468982E-0001 -3.014784E+0000
 -6.629021E-0002 -2.028852E+0000
  1.380939E+0000  1.111246E+0000
 -3.716470E-0001  1.857313E-0001
 -3.271512E-0001 -2.275248E-0001
  7.220005E-0001 -1.389219E+0000
 -1.030723E+0000  1.701054E+0000
  2.953597E+0000 -1.143933E+0000
 -2.881809E+0000  2.208809E+0000
 -1.478461E-0001 -2.511046E+0000
  3.797506E-0002  6.243262E-0002
  2.530041E+0000  1.598727E+0000
 -1.559032E+0000  2.931788E+0000
 -1.950043E-0001 -2.233403E-0001
 -2.274605E-0002 -5.281577E-0001
 -3.489194E-0002  1.535635E+0000
  6.040703E-0001  2.131065E+0000
  4.384229E-0001 -1.308357E+0000
 -2.477924E+0000  4.721916E-0001
  2.595152E+0000 -1.514278E+0000
 -2.017046E+0000  4.932929E+0000
 -1.556212E+0000 -7.857036E-0001
 -7.491558E-0002 -4.039925E+0000
  2.157816E+0000 -1.175219E-0001
  1.821228E+0000  3.664846E+0000
 -5.205097E+0000  2.746097E+0000
  4.702743E-0001 -4.590866E+0000
  2.281675E+0000  7.229284E-0001
  1.843689E-0001  3.226648E+0000
 -2.964241E+0000 -7.156636E-0002
 -1.506572E+0000 -3.873142E+0000
  3.305503E+0000 -5.883743E-0001
  1.786055E+0000  2.157556E+0000
 -1.083965E-0001  4.819404E-0001
 -2.381447E+0000 -1.754296E+0000
  1.125587E+0000 -5.045309E-0001
  1.351336E+0000  3.705625E-0001
 -7.326396E-0002  1.061548E+0000
  7.533815E-0002  7.003954E-0001
  8.442324E-0002  1.599690E+0000
  6.111853E-0001  1.245460E+0000
 -6.502521E-0001  1.737640E-0001
  8.587454E-0001  2.072278E+0000
 -7.796579E-0001  2.739501E-0001
 -1.040085E+0000 -8.343351E-0001
  3.150350E+0000  9.960723E-0001
  2.178412E-0001  1.435133E+0000
 -1.923422E+0000 -9.181669E-0001
  2.455062E+0000 -1.803489E+0000
 -1.116587E+0000  3.701144E+0000
 -6.367858E-0002  2.298750E+0000
 -3.855405E+0000 -1.350306E+0000
  7.605964E-0002 -1.600227E+0000
  3.018777E+0000 -9.290369E-0001
 -5.229174E-0001  3.021732E+0000
  2.551030E-0001 -5.545634E-0002
 -3.005450E+0000 -2.012158E-0001
  2.942648E+0000  3.088582E+0000
 -3.263718E-0001  2.320468E+0000
 -1.843633E+0000  4.901567E-0003
  4.237340E-0001 -4.092799E+0000
  2.997293E+0000  8.612502E-0001
 -9.333441E-0001  2.628145E+0000
 -5.692970E-0001 -1.365203E+0000
  5.389956E-0001 -9.230513E-0001
  1.694276E+0000  3.298191E+0000
  2.768280E-0001  1.697679E+0000
 -2.318228E+0000 -2.216350E+0000
  1.121586E+0000 -9.248069E-0001
  7.215389E-0001  1.221527E+0000
  2.260771E-0001  1.067267E+0000
  1.741033E-0001  4.946034E-0001
 -2.794339E+0000 -9.356551E-0001
 -9.789678E-0002 -3.831281E+0000
  8.229645E-0001  1.117920E-0001
  3.184764E+0000  2.495331E+0000
 -4.130468E+0000  7.454718E-0001
 -2.154526E+0000 -2.592957E+0000
  6.097277E+0000 -1.240584E+0000
 -1.640245E+0000  5.747281E+0000
 -3.041807E+0000 -4.077741E-0001
  2.529644E+0000 -4.632426E+0000
  4.889087E+0000  2.641187E+0000
 -3.500391E+0000  2.948537E+0000
 -3.032965E+0000 -1.039556E+0000
  3.848927E+0000 -7.819052E-0001
  2.063280E+0000  2.167045E+0000
 -3.675760E+0000  1.483868E+0000
  4.206450E-0001 -3.690572E+0000
  2.969494E+0000 -7.282732E-0001
  1.931064E+0000  5.863889E+0000
 -3.752173E+0000 -6.850014E-0001
 -2.712872E+0000 -4.341426E+0000
  3.288272E+0000 -1.103880E+0000
  9.333551E-0001  3.839189E+0000
 -2.469791E+0000 -6.890470E-0001
 -9.698736E-0001 -3.539438E+0000
  4.701178E+0000 -2.424175E-0001
 -4.439684E+0000  4.607468E-0001
  4.484559E-0001 -3.161490E+0000
  2.544191E+0000 -1.371686E+0000
  2.643541E+0000  3.928188E+0000
 -2.867015E+0000  8.322750E-0001
 -6.942585E-0001 -2.024774E+0000
  1.779140E+0000  1.691068E+0000
 -1.428397E+0000  3.590296E+0000
 -6.952677E-0001  2.771701E-0003
  9.593808E-0001 -1.676531E+0000
  1.179151E+0000  1.331288E+0000
 -9.749086E-0001  2.740872E+0000
  1.144411E-0001  1.239814E+0000
 -2.713876E+0000 -1.111983E+0000
  3.790252E+0000 -1.203989E+0000
 -1.564280E+0000  8.395022E-0002
 -4.823161E-0001 -1.120652E+0000
  4.444427E-0001  1.394624E+0000
 -1.589150E+0000  2.165736E+0000
 -4.798892E+0000 -3.444596E-0001
  3.442391E+0000 -3.142656E-0001
  2.388677E+0000  1.810845E+0000
 -2.129369E+0000  1.863754E+0000
 -4.147563E-0001 -1.434721E+0000
  6.135177E-0001  1.284228E+0000
  2.460729E+0000  1.242937E-0001
 -6.536716E+0000  2.219491E+0000
  8.964043E-0001 -1.745774E+0000
  3.993987E+0000  3.548419E-0001
 -1.919994E+0000  3.799093E+0000
 -1.750042E+0000 -2.242991E+0000
  2.348604E+0000 -3.429075E+0000
  1.427345E+0000  2.711717E+0000
  2.208195E+0000  2.187079E+0000
 -6.109887E+0000  6.769056E-0001
  4.682772E-0001 -2.073513E+0000
  1.444186E+0000 -1.301079E+0000
 -1.161489E+0000  1.620607E+0000
  1.973245E+0000  6.554829E-0001
 -2.449104E+0000  3.908408E-0001
 -1.466000E+0000 -9.284325E-0001
  4.563222E+0000 -2.046490E+0000
 -2.285905E+0000  1.242028E+0000
  6.290282E-0001  8.792800E-0001
 -2.230338E+0000 -4.664440E-0001
  2.315384E+0000 -1.361309E+0000
 -1.788654E+0000  3.338586E+0000
 -2.922091E+0000 -8.777798E-0001
  2.110172E+0000 -2.995201E+0000
  1.104160E+0000  1.455829E+0000
 -1.351893E+0000  2.135004E+0000
 -5.709634E-0001 -2.119822E-0001
 -1.081519E+0000  1.144407E+0000
  1.326132E+0000 -4.156256E-0001
 -3.449147E+0000  4.806985E-0001
  2.160287E+0000 -1.081996E+0000
  5.057770E-0001 -1.331057E-0001
 -9.343441E-0001 -1.470457E+0000
 -7.330904E-0001 -7.368438E-0001
 -9.531594E-0001 -1.685487E+0000
 -4.748976E-0001  2.082708E+0000
 -4.672847E-0001  1.241450E+0000
 -1.756722E+0000  8.868042E-0001
 -4.288978E-0001 -2.157922E-0001
  7.663142E-0001  1.407861E+0000
 -1.384632E+0000  1.042962E+0000
  7.235152E-0001 -1.138516E+0000
  9.465417E-0001 -1.065098E+0000
  1.007822E+0000  6.678486E-0001
  1.457159E+0000  1.727446E+0000
 -1.981932E+0000  4.710585E-0001
 -1.975711E+0000  4.487048E-0002
  1.296133E+0000 -4.591804E-0001
 -1.083109E+0000  1.533859E+0000
 -2.691515E+0000 -4.344731E-0001
 -1.570514E+0000 -4.482836E+0000
  2.040632E+0000 -4.473752E-0001
  2.626382E-0001  5.764413E+0000
 -3.578377E+0000  9.541121E-0001
 -1.866237E+0000 -4.482251E+0000
  3.596358E+0000  8.838758E-0001
  7.041255E-0001  3.052747E+0000
 -3.434821E+0000  1.154997E+0000
  1.590021E+0000 -1.953801E+0000
  1.477857E-0001  7.419969E-0001
  1.292160E+0000  5.110016E-0001
 -5.462159E-0001  6.533817E-0001
 -2.314469E-0001 -4.207725E-0003
 -5.268432E-0002  3.937337E-0001
  1.725997E-0001  4.285386E-0002
  1.399390E+0000  8.463995E-0001
 -1.882928E-0001 -3.423829E-0001
 -1.208147E+0000 -2.446992E+0000
  2.253047E+0000  8.588980E-0001
 -3.728961E-0001  1.515431E+0000
  1.155139E+0000  1.700849E-0001
 -4.529351E-0001 -9.298966E-0002
  1.341205E+0000 -9.559590E-0001
 -4.526534E-0001  7.797467E-0001
  2.455761E+0000  1.790023E+0000
 -2.558274E+0000 -3.634207E+0000
 -5.371636E-0001 -1.686530E+0000
  1.870166E+0000  1.478842E+0000
 -2.530971E+0000  3.936410E+0000
 -3.303520E-0001 -8.456024E-0001
 -9.199941E-0001 -5.069323E-0001
  1.915287E+0000 -3.827670E-0001
  6.162544E-0002  2.191109E+0000
 -9.814538E-0001 -8.856784E-0001
 -2.072360E-0001 -6.245340E-0001
  4.272910E+0000 -1.123794E+0000
 -5.925322E-0001  4.682894E+0000
 -1.887848E+0000 -2.517579E-0001
  4.117883E-0001 -1.845621E+0000
 -1.024993E+0000  5.151448E-0002
  1.777034E+0000  2.599866E-0001
 -4.890536E-0002 -2.751958E-0001
  6.998917E-0001  9.727905E-0001
 -1.358569E+0000  6.590856E-0001
  1.236773E-0001 -3.019474E+0000
  9.686092E-0001 -8.689531E-0001
  1.426338E+0000  1.871190E+0000
 -2.843341E+0000  2.552359E+0000
 -3.106830E+0000 -2.009306E+0000
  1.973806E+0000 -1.739966E+0000
  3.686529E-0001  1.682882E+0000
  3.498192E-0001  1.953892E+0000
 -1.707429E+0000  2.199989E+0000
  2.281679E+0000 -1.814089E+0000
 -1.028799E+0000  9.043983E-0001
  5.473860E-0001 -2.259557E-0001
 -1.090256E+0000  1.376088E+0000
 -3.583471E-0001  1.733371E-0001
  1.667014E+0000 -1.359782E+0000
  2.247759E-0001  1.983053E+0000
 -1.909755E+0000 -5.447029E-0001
  4.800354E-0001  2.412930E-0001
 -3.552211E-0001 -2.315977E-0001
 -1.414611E+0000  2.140090E+0000
 -1.562394E+0000 -2.587325E+0000
  3.201366E+0000 -8.184098E-0001
  5.231511E-0001  1.306638E+0000
 -1.612387E+0000  1.817751E+0000
  4.230193E-0001 -4.776926E+0000
  4.038141E+0000  9.484095E-0001
 -1.211946E+0000  4.045629E+0000
 -4.359106E+0000  8.672648E-0001
  1.089060E+0000 -5.596402E+0000
  3.357594E+0000  2.546020E+0000
  7.718668E-0001  3.469842E+0000
 -4.299975E+0000 -1.680643E+0000
  1.069674E+0000 -4.398260E+0000
  5.316586E+0000  9.270351E-0001
 -1.846565E+0000  4.441449E+0000
 -2.067939E+0000 -9.715875E-0001
 -4.967269E-0001 -3.923714E+0000
  2.418960E+0000  9.393946E-0001
  4.771860E-0001 -3.030694E-0001
 -2.045309E+0000  1.362291E+0000
  1.146300E+0000 -2.526272E+0000
  8.693004E-0001  1.147931E+0000
  5.112171E-0001  1.721081E+0000
 -1.858780E+0000 -5.223800E-0001
 -1.384783E+0000  1.553728E+0000
  3.147933E+0000 -1.605472E+0000
 -3.510922E-0001  3.742053E+0000
 -3.674779E+0000  1.351326E+0000
 -3.014791E+0000 -3.548393E+0000
  1.725678E+0000 -3.537592E+0000
  3.565480E+0000  2.224359E+0000
 -2.635663E+0000  5.571750E+0000
 -3.797844E+0000 -2.479302E+0000
  9.035931E-0001 -4.341960E+0000
  3.984383E+0000  4.166099E+0000
 -3.297675E+0000  4.441247E+0000
 -5.211457E+0000 -2.624972E+0000
  3.634123E+0000 -2.513811E+0000
  1.470007E+0000  5.524522E+0000
 -2.656585E+0000  1.293805E+0000
 -1.155636E+0000 -2.974658E+0000
  2.120589E+0000 -3.418204E+0000
  2.690569E+0000  2.697783E+0000
 -2.733996E+0000  1.506161E+0000
 -1.526004E+0000 -1.414599E+0000
  3.299765E+0000 -3.923753E+0000
  2.821842E+0000  1.940264E+0000
 -4.729292E-0001  3.212010E+0000
 -2.867701E+0000 -1.695002E+0000
 -3.383266E-0001 -3.673243E+0000
  4.168455E+0000 -3.450762E-0001
  6.201033E-0001  3.810034E+0000
 -1.712429E+0000  1.516016E+0000
 -7.222444E-0001 -3.190602E+0000
  9.216395E-0001  3.117252E+0000
  1.311575E+0000  2.769518E+0000
 -5.028449E+0000 -5.671761E-0001
  1.938254E+0000 -6.631616E-0001
  2.709321E+0000  3.932000E+0000
 -1.870858E+0000  1.696046E+0000
 -2.675156E+0000 -3.915531E+0000
  3.028064E+0000 -1.720686E+0000
  3.670153E+0000  2.079717E+0000
 -9.147841E-0001  4.835307E+0000
 -3.144557E+0000 -4.287225E+0000
  2.173480E+0000 -5.289335E+0000
  6.624027E+0000  2.337980E+0000
 -4.331341E+0000  5.630457E+0000
 -4.071957E+0000 -3.508104E+0000
  1.436831E+0000 -5.730764E+0000
  4.345652E+0000  1.311559E+0000
 -1.532972E+0000  2.531809E+0000
 -2.711821E+0000 -1.940904E+0000
 -1.384263E+0000 -1.753099E+0000
  2.232829E+0000 -7.281148E-0001
 -4.368285E-0001  1.270634E+0000
 -1.413385E+0000 -1.203026E+0000
 -6.938377E-0001 -1.624975E+0000
  1.155587E+0000 -1.676729E+0000
  1.882442E+0000  8.801078E-0001
 -1.264248E+0000  1.722624E+0000
 -8.980750E-0001  1.918602E-0001
 -1.759306E+0000  7.832072E-0001
  1.602482E+0000 -1.279896E+0000
 -2.165546E-0001  1.772822E+0000
 -1.876915E+0000  1.638508E+0000
  2.863105E-0001 -1.130274E+0000
 -7.009172E-0001 -3.113426E+0000
  3.592852E+0000 -9.848204E-0001
 -5.074706E-0001 -1.267233E-0001
  2.725856E+0000 -1.295941E+0000
  3.702420E-0001  8.483239E-0001
 -3.574812E+0000  2.810893E+0000
  2.289823E+0000 -4.796097E-0001
 -1.760574E+0000  6.469679E-0001
  2.865651E+0000 -3.381203E-0001
  1.102002E+0000 -1.980371E+0000
 -1.128290E+0000 -5.835596E-0002
  2.011295E+0000  6.735266E-0001
 -1.571639E+0000 -9.608683E-0001
 -1.339668E+0000  1.860110E-0001
  2.169788E+0000  7.599816E-0001
 -2.949982E+0000 -1.617355E+0000
 -1.847872E+0000 -9.469257E-0001
  1.353756E+0000 -1.245087E+0000
  5.867382E-0001  1.022404E+0000
  2.443494E+0000  1.181853E+0000
 -2.577679E+0000 -7.973239E-0001
 -7.788235E-0003 -2.313123E+0000
  2.223734E+0000 -8.583613E-0001
  5.458080E-0001  3.050773E+0000
  1.543204E+0000  7.405874E-0001
 -2.796823E+0000 -8.035849E-0002
  2.274141E+0000 -2.095292E+0000
 -9.101604E-0002 -1.515820E+0000
  1.299491E+0000  7.842475E-0001
 -2.196229E+0000 -9.275151E-0002
  1.966206E+0000 -7.315582E-0001
  3.242997E+0000 -6.424614E-0002
 -1.422904E+0000  6.554405E-0001
  1.088200E+0000 -5.152536E+0000
  1.883723E+0000 -8.213947E-0001
  7.813545E-0001  3.342327E+0000
 -5.680619E+0000  2.547983E+0000
  6.920430E-0001 -5.317966E+0000
  1.856537E+0000  9.865408E-0001
  5.953693E-0001  1.875627E+0000
 -2.616542E+0000 -9.756382E-0001
  7.685756E-0002 -2.253337E+0000
  4.058507E+0000  6.089809E-0001
 -5.398202E-0001  2.569431E+0000
  9.340273E-0002 -1.026048E+0000
  2.888982E-0001  4.884206E-0001
  2.323961E+0000 -7.569507E-0001
  4.458249E-0002  8.041022E-0001
 -2.182705E+0000 -2.299722E-0001
  2.357892E+0000 -4.332460E-0001
 -1.332150E+0000  2.237448E+0000
  3.194527E-0001  7.394778E-0001
  1.562727E-0001  2.988721E-0001
  2.381201E-0002  2.155407E+0000
 -1.289475E+0000  7.191181E-0001
  1.367793E+0000 -3.383119E+0000
  1.135748E+0000 -3.958383E-0001
 -7.216116E-0001  1.344469E+0000
  7.996548E-0001 -1.800521E+0000
 -1.460293E+0000 -3.478045E-0001
  2.636232E+0000 -4.059270E-0001
  5.241143E-0002  2.665620E+0000
 -1.959915E+0000 -4.641709E-0001
  2.581177E-0001 -3.296940E-0001
  9.940359E-0001 -1.766134E+0000
  3.995798E-0001  2.267605E+0000
  3.225680E-0001  1.900650E+0000
 -1.738855E+0000 -1.432196E+0000
 -2.216953E-0001 -2.924886E+0000
  4.118313E+0000 -1.958977E-0001
  1.570797E-0001  5.871478E+0000
 -1.873722E+0000 -4.471795E-0001
 -1.408877E+0000 -4.236980E+0000
  4.724807E+0000 -2.348329E-0001
  1.253101E+0000  5.399160E+0000
 -3.617242E+0000  2.372780E+0000
 -1.018453E+0000 -4.822036E+0000
  3.161875E+0000 -1.324727E-0002
  1.280009E+0000  4.629464E+0000
 -3.190047E+0000  5.226905E-0001
 -3.061996E-0001 -6.326230E+0000
  3.041390E+0000 -3.910449E+0000
  3.747586E+0000  3.479983E+0000
 -3.601999E+0000  2.586140E+0000
 -3.308502E+0000 -3.359057E+0000
  1.729464E+0000 -2.425249E+0000
  4.912362E+0000  1.749953E+0000
 -2.984343E+0000  3.719057E+0000
 -1.563029E+0000 -4.082167E+0000
  2.595077E+0000 -2.767040E+0000
  7.054320E-0002  2.624547E+0000
 -1.976613E+0000  3.543658E+0000
 -1.143858E+0000 -2.137777E+0000
  9.342096E-0001 -2.637262E+0000
  2.488843E+0000  1.334715E+0000
 -5.543440E-0001 -7.278158E-0001
 -6.771141E-0001 -1.999848E+0000
  2.260831E+0000 -1.566689E+0000
 -3.877033E-0001 -5.852960E-0001
  7.798464E-0001  1.061818E+0000
 -3.190765E+0000  5.837094E-0001
  3.301205E+0000 -2.057868E+0000
 -7.283001E-0001 -1.679505E+0000
  6.940067E-0001  1.056314E+0000
  1.372254E+0000 -1.891173E+0000
  1.305930E+0000  7.444520E-0001
 -1.141675E+0000  8.135124E-0001
 -5.975613E-0001 -1.003304E+0000
  5.892586E-0001 -1.179302E+0000
 -2.293658E-0001  2.258894E+0000
  3.088915E-0001 -1.375593E+0000
 -1.059059E+0000  1.810334E+0000
 -1.810681E+0000  2.348677E+0000
  3.651829E-0001  1.096473E+0000
 -1.578102E-0002 -2.333803E+0000
  1.034428E+0000 -3.127266E-0001
  8.298384E-0001  1.056542E-0001
 -1.878741E-0001  1.017750E+0000
 -2.487383E+0000 -1.264750E+0000
  1.134014E+0000 -4.607402E+0000
  4.394967E+0000  1.188874E+0000
 -6.071593E-0002  2.086197E+0000
 -2.674798E+0000 -8.967950E-0001
 -1.179220E+0000 -2.002368E+0000
  4.268391E+0000 -1.222740E+0000
 -1.062023E+0000  4.912664E+0000
 -2.673878E+0000 -6.427329E-0001
 -1.451170E+0000 -2.782502E+0000
  2.455890E+0000  3.274257E-0001
 -3.000679E-0002  3.554161E-0001
 -2.333390E+0000  4.568194E-0001
  2.936715E+0000 -2.670347E+0000
  7.072977E-0001  1.179166E+0000
  1.489590E+0000  3.634348E-0001
 -1.968710E+0000  7.774729E-0001
 -7.840107E-0001 -6.431596E-0001
  4.042845E-0001 -2.344469E+0000
 -9.114770E-0001 -4.841066E-0001
  8.106045E-0001  3.952692E-0001
  1.435133E+0000 -2.852048E+0000
  8.258220E-0001  1.308185E+0000
 -1.311330E+0000  3.204636E+0000
  2.573516E-0001 -1.000657E+0000
 -1.644223E+0000 -8.864257E-0001
  2.448433E+0000 -3.275719E-0001
 -1.360941E+0000  7.368840E-0001
  5.040603E-0001 -2.073130E+0000
  5.068508E-0001  1.139536E+0000
  2.163084E+0000  7.764101E-0001
 -2.173874E+0000 -4.282494E-0001
  7.167041E-0001  8.807404E-0001
 -1.383219E+0000 -6.852253E-0001
  1.874125E-0001 -1.290920E+0000
  2.032321E+0000 -2.490672E+0000
 -9.296547E-0001  2.479169E+0000
  1.773922E+0000  1.163944E+0000
 -2.437231E+0000 -4.595991E-0001
 -3.469224E-0001 -1.020399E+0000
  3.296615E+0000 -1.229845E+0000
 -7.091703E-0002 -1.111524E+0000
 -8.500686E-0001  1.079972E+0000
 -4.832906E-0001 -3.117171E+0000
  1.329670E+0000 -7.856274E-0001
  2.176554E+0000  1.162361E+0000
 -1.556578E+0000 -1.359728E-0001
  9.095528E-0002  4.417463E-0002
 -2.292310E+0000  8.533716E-0001
  1.137988E+0000 -1.233598E+0000
  6.534075E-0001  6.425807E-0001
  8.910148E-0001 -1.206309E+0000
 -3.358855E+0000  2.250023E-0001
  3.221585E+0000 -4.288991E+0000
  8.733297E-0001  5.252097E-0001
  1.293586E-0001  1.578420E+0000
 -1.865757E+0000 -3.381169E-0001
  9.702592E-0001 -3.413994E+0000
  1.376699E+0000  5.535826E-0001
  1.237618E+0000  3.701841E+0000
 -2.507843E+0000  4.887556E-0001
 -2.551713E+0000 -2.777509E+0000
  1.493278E+0000 -2.171957E+0000
  1.424100E+0000  2.641502E+0000
 -2.719466E+0000  3.378001E+0000
 -1.884221E-0001 -5.713855E+0000
  2.062477E+0000 -6.808712E-0001
  8.768526E-0002  3.087020E+0000
 -2.944326E+0000  1.801080E+0000
  5.711321E-0001 -2.762344E+0000
 -7.414000E-0001 -1.216622E+0000
  4.269794E+0000 -1.160546E+0000
 -1.650714E+0000  2.387452E+0000
 -3.331712E+0000 -1.029750E+0000
  7.627715E-0001 -1.786654E+0000
  2.800973E+0000  9.145280E-0001
 -1.360786E+0000  2.448832E+0000
 -2.934191E+0000 -6.106785E-0001
  1.387144E+0000 -1.528869E+0000
  1.395033E+0000  2.177873E+0000
 -3.220842E+0000  3.958115E+0000
 -2.543547E+0000 -2.403984E+0000
  2.254380E+0000 -3.407445E+0000
  3.156881E+0000  3.295352E-0001
 -1.184119E+0000  2.457830E+0000
 -4.976366E+0000 -1.608733E-0001
  2.895586E+0000 -3.524707E+0000
 -5.693790E-0001  2.762311E+0000
  9.694089E-0001  2.317831E+0000
 -4.731205E+0000  2.823846E-0002
  1.353891E+0000  3.554521E-0001
  2.550011E+0000  3.388048E-0001
 -1.593671E+0000  1.388276E+0000
 -1.091801E+0000  1.308951E+0000
  1.210437E+0000 -1.487070E+0000
 -1.249589E+0000  5.633298E-0001
  1.015808E+0000 -1.227375E-0001
 -1.791656E+0000 -4.012564E-0001
  1.511877E-0001  1.250485E+0000
  2.749163E-0001 -1.905748E+0000
 -1.667984E+0000 -1.058764E+0000
  2.824236E+0000 -2.015182E+0000
 -1.276814E+0000  2.784364E+0000
 -7.564021E-0001 -2.040849E-0001
 -2.373175E+0000  1.359967E-0001
  4.893398E-0001 -2.261942E+0000
  2.290427E+0000 -3.639898E-0001
 -1.053357E+0000  2.674044E+0000
 -1.374978E+0000 -5.782144E-0001
  2.403785E+0000  8.866785E-0001
 -2.967106E+0000  3.362408E+0000
 -1.799359E-0002 -2.024539E+0000
  9.759995E-0001 -1.111049E+0000
 -7.537097E-0001  6.943581E-0001
  1.201056E+0000  2.033047E-0001
 -4.380006E-0001 -7.676407E-0001
 -1.224856E+0000 -4.701601E-0002
  2.892972E-0001  1.836652E-0001
 -1.739236E+0000 -1.694310E+0000
  2.360345E+0000  8.169089E-0001
 -1.164615E+0000  3.638310E-0001
 -1.011620E+0000 -6.480789E-0001
  1.557499E+0000 -5.355091E-0001
 -2.569890E+0000  2.245508E+0000
 -2.481307E-0001 -1.288349E+0000
 -1.403096E+0000 -1.700318E-0001
  7.764276E-0001 -2.103583E+0000
 -2.203177E+0000  2.696314E+0000
  5.722759E-0001 -9.385689E-0001
  3.682531E-0001 -1.925060E-0001
  7.856566E-0001 -1.973506E+0000
 -2.876138E+0000  2.496144E+0000
  2.260108E+0000 -2.134744E+0000
 -1.975311E+0000 -1.243333E+0000
  8.401763E-0001  1.330034E+0000
 -1.405531E-0001 -2.167073E-0001
  3.300349E-0001 -1.220471E+0000
 -1.280226E+0000  7.595172E-0001
 -2.396115E-0001 -2.515815E-0001
 -1.075495E+0000  1.932989E+0000
  1.213868E+0000  4.093602E+0000
 -1.434408E+0000  4.767208E-0001
 -2.367387E+0000 -3.509090E+0000
  4.507840E+0000  1.737540E-0001
 -1.771798E+0000  3.394310E+0000
 -3.201065E+0000 -1.240859E+0000
 -8.238086E-0001 -5.359865E-0001
  1.115266E+0000  1.440237E+0000
  1.354821E+0000  1.562337E+0000
 -2.571959E+0000  2.569851E+0000
 -1.944535E+0000 -1.130120E+0000
  1.205947E+0000 -2.351900E+0000
 -4.078743E-0001  5.797905E-0002
  1.598847E+0000  2.854541E+0000
 -9.580264E-0001  1.394081E+0000
 -1.878463E+0000 -7.353998E-0001
  5.751412E-0001 -1.167762E+0000
 -7.562702E-0001 -1.125497E+0000
 -1.194885E+0000 -1.455765E+0000
 -7.156980E-0001 -2.208333E+0000
  1.447137E+0000 -2.325338E-0001
 -1.287941E+0000  2.070609E+0000
  9.716356E-0001 -1.503108E+0000
  1.078648E+0000 -5.417108E-0001
  7.118933E-0001  8.411629E-0001
 -2.226566E+0000 -1.786950E+0000
  3.595550E+0000  1.135871E+0000
 -1.954758E-0001  1.619618E+0000
 -2.202863E+0000  6.140154E-0001
  2.631529E-0001 -2.798006E+0000
  2.151514E+0000 -4.905762E-0001
  9.657158E-0001  1.088716E+0000
 -2.927224E+0000  1.271004E+0000
  1.360533E+0000 -1.140819E+0000
 -8.429731E-0001 -1.786664E+0000
  1.240498E+0000  1.517576E+0000
 -3.807140E-0001  2.457505E+0000
 -1.495489E+0000 -5.379560E-0001
 -1.726191E+0000 -1.419389E+0000
  2.931191E+0000  1.847521E-0001
 -1.670210E+0000  3.355964E+0000
 -2.340708E+0000 -1.430716E+0000
 -2.173869E-0001 -3.798143E+0000
  4.517870E+0000 -1.109534E+0000
  4.197490E-0001  2.492144E+0000
 -4.802786E+0000  3.256052E-0001
  1.279099E+0000 -3.806138E+0000
  1.436972E+0000  7.291078E-0001
  2.546814E+0000  3.698302E+0000
 -2.458767E+0000  1.673568E+0000
  3.447371E-0001 -2.734113E+0000
  3.478498E-0001  1.508307E+0000
  2.668323E+0000 -9.769208E-0002
 -3.429212E+0000  5.351504E-0001
 -1.162239E+0000 -1.641631E+0000
  3.600413E+0000  1.548048E+0000
 -2.332189E+0000  4.150232E+0000
 -9.419021E-0001  6.482269E-0001
 -1.156553E+0000 -4.425051E+0000
  3.616416E+0000 -6.135402E-0001
  3.881306E-0002  4.805248E+0000
 -4.709952E+0000 -3.028481E+0000
  1.812386E-0001 -3.578390E+0000
  4.618007E+0000 -1.796785E+0000
  1.785891E-0001  4.720810E+0000
 -2.786155E+0000  6.779366E-0001
 -1.832005E+0000 -2.985069E+0000
  4.404848E+0000 -1.762970E-0001
  7.110755E-0001  4.693219E+0000
 -4.746692E+0000  1.806648E+0000
  2.651485E+0000 -5.337343E+0000
  7.368643E-0001  9.358989E-0001
 -1.914985E-0001  2.326985E+0000
 -3.602112E+0000  1.173571E+0000
 -9.290722E-0002 -1.640840E-0003
  2.982771E-0001 -2.743470E+0000
 -4.745291E-0001  1.166675E+0000
  1.448023E+0000  3.181984E-0001
 -3.396602E+0000 -1.874186E+0000
  4.977086E-0001  8.975968E-0001
  3.758749E+0000  1.368400E+0000
 -3.416254E+0000  3.673030E+0000
 -7.637527E-0001 -3.003342E+0000
  1.021904E+0000  3.021572E+0000
 -8.983290E-0002 -7.381522E-0002
 -1.336717E+0000  5.981609E-0001
  6.448962E-0001 -1.843817E+0000
  2.360410E+0000  9.690530E-0001
  8.518938E-0001 -2.918108E-0001
 -2.378852E+0000 -1.689839E+0000
  2.629997E+0000 -5.199012E-0001
  2.019919E+0000 -4.506156E-0001
 -1.346713E+0000  1.689700E+0000
  7.488240E-0001 -9.717460E-0001
 -4.828696E-0001  3.560311E-0001
  2.628994E-0001  4.142301E-0001
  1.722843E+0000  1.072900E+0000
  1.002662E+0000  2.350873E+0000
 -2.309010E+0000 -7.545171E-0001
 -4.955175E-0001 -1.901536E+0000
  1.508976E+0000  1.129325E+0000
  7.894211E-0001  6.543176E-0001
 -8.863395E-0001  5.595681E-0002
 -1.466749E+0000 -2.291579E+0000
  8.867577E-0001 -8.588389E-0001
  1.950087E+0000 -3.249277E+0000
 -4.018920E+0000  2.897489E+0000
  3.688946E+0000 -2.098268E-0001
 -4.809678E+0000  3.418012E+0000
  1.530641E+0000 -2.441172E+0000
 -9.207330E-0002 -2.308275E+0000
 -6.211518E-0001  1.207786E+0000
  1.143726E+0000  1.611105E+0000
 -1.020379E+0000  1.473308E+0000
 -2.798986E+0000 -2.147562E+0000
  3.622738E+0000 -3.772407E+0000
  1.446555E-0001  2.019432E+0000
  4.982069E-0001  8.763927E-0001
 -1.243170E+0000 -1.804891E-0001
  9.238014E-0001  2.340135E-0001
  1.044654E+0000 -6.703345E-0002
  2.023150E-0001  4.713477E-0001
  1.484326E+0000 -9.488339E-0001
  1.330204E+0000  2.840796E-0002
  3.527618E-0001  2.696753E+0000
 -3.070263E+0000 -3.163293E-0001
  1.472589E+0000 -5.721706E-0001
  3.228733E+0000  1.277173E+0000
 -4.764400E+0000  4.140171E+0000
  5.609878E-0001 -2.262385E+0000
 -3.558940E-0001 -5.001335E-0001
  1.077313E+0000 -2.459639E+0000
  8.948933E-0001  4.872748E-0001
 -1.091262E-0001  2.152441E+0000
 -8.731700E-0001  3.208033E-0002
 -1.097753E+0000 -1.971765E+0000
  1.432996E+0000  3.439210E-0001
 -1.810130E+0000  7.702778E-0002
  4.452639E-0001 -2.112596E+0000
  2.602744E+0000  1.779929E+0000
  5.607376E-0001  1.661813E+0000
 -3.658275E+0000  4.941626E-0001
  1.307548E+0000 -3.171501E+0000
  4.999529E+0000  1.997613E+0000
 -1.931998E+0000  4.733206E+0000
 -1.455741E+0000 -2.050683E+0000
 -4.243866E-0001 -1.074004E+0000
  1.484575E+0000  2.544038E+0000
 -1.088518E+0000 -8.819718E-0001
  9.612117E-0001 -1.066152E+0000
 -7.564169E-0001 -2.789594E+0000
  2.085065E+0000 -4.131131E-0001
 -7.358211E-0001 -2.563340E-0001
 -6.891021E-0001 -2.196175E+0000
  4.316600E-0001  5.573840E-0001
  4.473098E+0000 -2.226286E+0000
 -3.334784E+0000  3.744009E-0001
  2.345989E+0000 -6.768545E-0001
 -4.731735E-0001 -1.229277E+0000
  7.792124E-0001  1.409168E+0000
  1.337465E+0000  4.000595E-0001
 -3.968165E+0000 -2.101334E+0000
  1.450122E+0000 -2.059732E+0000
  1.764583E+0000  1.817802E+0000
 -3.107794E+0000  1.923442E+0000
 -3.687499E-0001 -1.690629E+0000
  3.027036E+0000 -1.044820E+0000
 -1.155336E+0000  3.781603E+0000
  6.530339E-0001 -1.161410E+0000
  2.206505E-0001 -1.069236E+0000
 -2.463120E-0002  2.739252E+0000
  1.133231E+0000 -7.828599E-0001
 -9.811448E-0001  1.821419E-0001
  1.283682E+0000 -1.647219E+0000
 -3.731122E-0001  5.105953E-0001
 -6.173160E-0002  1.738421E+0000
 -2.130095E+0000 -6.301374E-0001
 -1.220441E+0000  2.264515E-0001
  3.192872E+0000  2.651446E-0001
 -4.924258E-0001  2.338543E+0000
 -5.996740E-0001  8.990261E-0001
  7.227209E-0001 -1.813093E+0000
  4.850302E-0001 -3.052808E-0001
 -5.064788E-0002  1.848105E-0001
 -1.199066E+0000 -1.888331E-0001
 -2.678425E+0000 -1.246796E+0000
  2.115894E+0000 -3.102835E+0000
  6.983866E-0001  2.880952E+0000
 -1.234399E-0001  1.726693E-0001
 -2.418482E+0000 -2.755580E+0000
  3.650757E+0000 -1.908237E+0000
  2.294601E+0000  2.482774E+0000
 -4.909361E+0000  3.162803E+0000
 -5.627262E-0001 -2.925759E+0000
  1.942794E+0000 -3.292333E+0000
  1.402564E+0000  2.294835E+0000
 -2.580243E+0000  2.753343E+0000
 -8.051370E-0001 -2.195117E+0000
  5.386930E-0001 -2.650323E+0000
  4.403175E+0000  3.864788E+0000
 -4.163426E+0000  2.776873E+0000
 -4.863583E+0000 -5.413083E+0000
  5.734480E+0000 -4.068107E+0000
  4.935611E-0001  4.232995E+0000
 -2.354372E+0000  2.596540E+0000
 -3.349049E+0000 -4.039853E+0000
  3.883470E+0000 -1.541838E+0000
  1.588607E+0000  3.749825E+0000
 -1.792718E+0000  2.163841E+0000
 -4.916102E+0000 -1.338343E+0000
  3.612530E+0000 -2.036163E+0000
  1.847030E+0000  3.416390E+0000
 -4.195551E+0000  3.825092E+0000
 -4.426733E+0000 -2.527728E+0000
  4.048443E+0000 -2.868128E+0000
  1.593630E+0000  4.525862E+0000
 -1.822739E+0000  2.484058E+0000
 -2.012898E+0000 -1.896416E+0000
  1.942836E+0000 -2.353581E+0000
  2.904157E+0000  3.236560E+0000
 -3.662397E+0000  1.091621E+0000
  2.801497E-0001 -3.612277E+0000
  3.627641E+0000 -2.241936E+0000
 -7.616037E-0001  5.680031E+0000
 -1.316790E+0000  9.961205E-0001
 -1.932507E+0000 -3.720526E+0000
  2.936645E+0000 -1.391004E+0000
  1.588984E+0000  3.153320E+0000
 -4.259616E+0000  2.699755E+0000
 -1.473750E+0000 -4.153994E+0000
  2.535484E+0000 -1.004700E+0000
  1.774155E+0000  1.743994E+0000
 -3.147377E+0000  2.629020E+0000
 -1.325500E+0000 -2.274048E+0000
  7.411209E-0001 -3.526108E+0000
  2.268303E+0000  1.384140E+0000
  2.892792E-0001  3.277122E+0000
 -2.316707E+0000 -3.546521E+0000
 -1.201575E+0000 -2.147093E+0000
  2.890458E+0000 -6.933423E-0001
  1.565437E+0000  1.053500E+0000
 -1.958378E+0000 -3.136272E+0000
  8.327286E-0001 -1.316745E+0000
  3.206988E+0000  2.353809E-0001
 -3.366261E+0000  4.048513E+0000
 -1.197655E+0000 -2.391582E+0000
  6.532827E-0001 -1.454691E+0000
  3.121301E+0000  9.005783E-0001
 -5.935801E-0001 -1.625711E+0000
 -1.737717E+0000 -1.819201E+0000
  1.427128E+0000  9.083220E-0001
  7.553308E-0002  1.235937E-0001
 -2.023514E+0000 -4.212962E-0001
  4.220789E-0001 -2.236929E+0000
  4.843553E-0001  1.000101E+0000
  2.228414E-0002  1.058490E+0000
 -2.440672E+0000 -4.560304E-0002
  4.785102E-0001 -3.116996E+0000
  1.400612E+0000  4.470056E-0001
  1.473437E+0000  2.471910E+0000
 -1.111324E+0000 -3.478233E+0000
  3.103297E-0001 -1.649061E+0000
  2.461435E+0000  3.136358E+0000
 -2.964733E+0000  1.490031E+0000
 -5.130905E+0000 -1.760619E+0000
  7.167873E+0000 -4.945858E+0000
  1.679818E-0001  5.201939E+0000
  4.677267E-0001  2.741552E+0000
 -5.945669E+0000 -2.865687E+0000
  2.440196E+0000 -3.780001E+0000
  2.586609E+0000  8.215963E-0001
 -2.727457E+0000  1.414471E+0000
  3.955719E-0001 -1.304563E+0000
  2.256377E-0001 -3.208330E+0000
 -5.007579E-0001  2.404841E+0000
 -1.144103E+0000  3.519781E-0001
 -3.459651E+0000 -3.078468E+0000
  4.613515E+0000 -1.224098E+0000
  6.254144E-0001  3.498022E+0000
 -1.159381E-0001  2.942175E-0001
 -4.099471E+0000  9.979739E-0002
  4.050145E+0000 -1.765081E+0000
 -9.537832E-0001  1.051399E+0000
 -1.171182E-0001  1.381680E+0000
  1.012089E+0000  3.796091E-0001
 -1.282830E+0000  1.946048E+0000
  1.815543E-0001 -9.474910E-0002
  1.142157E+0000 -1.032936E+0000
  1.303273E+0000 -7.314960E-0002
 -1.640836E+0000  5.171880E-0001
  3.371992E+0000  1.177518E+0000
 -1.004208E+0000 -9.723873E-0001
 -3.304139E+0000 -6.071045E+0000
  4.912650E+0000 -4.641265E-0001
  1.947789E+0000  4.731391E+0000
 -1.848040E+0000 -8.235929E-0001
 -2.652838E+0000 -5.420400E+0000
  2.583603E+0000 -1.228701E-0001
  2.211029E+0000  3.837418E+0000
 -6.791866E+0000  1.343431E+0000
  1.401446E+0000 -4.805115E+0000
  1.187387E+0000  1.714058E+0000
  2.547896E+0000  2.520787E+0000
 -4.048790E+0000  4.334687E-0001
  2.058762E+0000 -1.161953E+0000
 -7.204349E-0001 -3.325129E-0001
  2.124236E+0000 -9.407456E-0001
 -3.351848E+0000  1.610352E+0000
  1.295758E-0001  1.328163E-0001
  1.713144E+0000 -1.278432E+0000
 -2.819513E-0001  7.490124E-0001
  1.768008E+0000  2.483093E+0000
 -2.420738E+0000 -1.913281E+0000
 -2.161317E+0000  7.438593E-0002
  3.194446E+0000  3.144052E-0001
 -1.975619E+0000  2.063808E+0000
 -8.089731E-0001 -1.843726E+0000
  1.905088E+0000 -8.377376E-0001
 -1.738224E-0001  1.002905E+0000
 -6.008800E-0001  6.354567E-0001
  1.107844E+0000 -6.777672E-0001
  7.116673E-0001  2.919121E+0000
 -4.927891E-0001  1.698626E+0000
 -2.850074E+0000 -4.045078E+0000
  3.736678E+0000 -1.485465E-0001
  1.466897E+0000  2.142374E+0000
 -3.854270E+0000  1.234027E+0000
  1.427593E+0000 -3.348671E+0000
  1.482997E+0000  5.985847E-0001
  1.407025E-0001  1.632567E+0000
 -1.492449E+0000 -1.251848E+0000
  1.301089E-0001 -3.517491E+0000
  1.949388E-0001  1.442010E+0000
  9.429901E-0001  2.638194E+0000
 -4.623305E+0000  1.577218E+0000
  1.099344E-0001 -3.063189E+0000
  3.884777E+0000 -2.362314E+0000
 -3.253874E-0003  4.957730E+0000
 -2.324464E+0000  2.269642E-0001
 -6.503576E-0001 -2.719299E+0000
  5.405335E-0002 -1.740536E-0001
  7.685547E-0001  1.971505E+0000
 -3.171368E+0000 -3.175483E-0001
  6.210071E-0001 -3.462216E+0000
  3.586197E+0000 -4.626301E-0001
 -3.796471E-0001  2.014314E+0000
 -2.721974E+0000 -1.159747E+0000
 -1.519416E+0000 -3.005893E+0000
  6.667293E+0000 -4.774056E-0001
 -6.890314E-0001  5.569010E+0000
 -3.147722E+0000  7.452995E-0001
  3.569399E-0001 -5.702863E+0000
  3.898824E+0000  2.565463E-0001
  4.263371E-0001  6.745808E+0000
 -3.018893E+0000 -2.263645E+0000
 -1.281446E+0000 -2.695919E+0000
  5.579824E+0000 -9.618938E-0002
 -2.025884E-0001  4.408630E+0000
 -2.812009E+0000  3.892954E-0001
  2.031220E+0000 -3.025110E+0000
  5.577562E-0001  2.220992E-0001
 -3.789171E-0001  2.398026E+0000
 -2.098622E+0000 -2.070965E-0001
  3.032254E-0001 -4.682660E+0000
  2.538669E+0000  9.563349E-0002
 -8.885100E-0001  3.051935E+0000
 -3.577293E+0000 -2.820513E+0000
  2.162055E-0001  5.434276E-0001
  1.420236E+0000  1.686273E+0000
 -5.679824E-0001  1.820106E+0000
 -1.769654E+0000 -1.436249E+0000
  1.975355E+0000 -2.344969E+0000
  1.204221E+0000  3.130823E+0000
 -7.642315E-0001  2.403029E+0000
 -2.359917E+0000 -1.699448E+0000
 -3.575456E-0001 -2.440427E+0000
  5.089703E+0000  3.442263E+0000
 -8.323904E-0001  1.401579E+0000
 -3.350714E+0000 -1.476270E+0000
  2.225473E+0000 -2.326470E+0000
  1.711934E+0000  3.056345E+0000
 -2.594982E+0000  2.525786E+0000
 -2.180133E+0000 -4.695574E+0000
  1.045062E+0000 -1.349961E+0000
  2.853867E+0000  4.550824E+0000
 -2.358721E+0000  2.933980E+0000
 -4.228227E+0000 -2.519549E+0000
  1.995911E+0000 -3.644206E+0000
  2.475620E+0000  6.146002E+0000
 -1.760090E+0000  5.687683E+0000
 -4.295300E+0000 -6.132066E+0000
  1.500402E+0000 -5.129518E+0000
  6.017824E+0000  9.815285E-0001
 -5.585303E-0001  6.495794E+0000
 -6.207655E+0000 -8.022680E-0001
  3.852933E+0000 -7.183243E+0000
  4.481295E+0000  7.250265E-0001
 -2.872564E-0001  4.030527E+0000
 -5.413533E+0000 -1.388785E+0000
  3.649413E-0002 -5.656019E+0000
  3.737468E+0000 -4.921628E-0001
  1.419828E+0000  4.633499E+0000
 -5.267906E+0000  1.491631E+0000
 -1.046802E+0000 -4.240232E+0000
  3.397803E+0000 -3.543854E+0000
 -2.016146E-0002  6.295124E+0000
 -4.035147E+0000  8.718326E-0001
 -1.612475E+0000 -3.172511E+0000
  3.678327E+0000 -1.636132E+0000
  1.846517E+0000  3.321450E+0000
 -3.162318E+0000  2.789938E+0000
 -2.120035E+0000 -2.770476E+0000
  5.574559E-0001 -3.219179E+0000
  4.648632E+0000  3.733522E-0002
 -7.070199E-0001  4.436086E+0000
 -2.705452E+0000 -2.775870E-0001
  1.294068E+0000 -2.031579E+0000
  2.741242E-0001 -2.090446E-0001
 -4.546859E-0001  3.635877E-0001
 -2.289430E+0000  3.978943E-0002
 -3.238296E-0002 -1.286622E+0000
  2.752342E-0001 -1.796501E+0000
  3.123367E-0001  2.753831E+0000
 -6.543258E-0001  9.486902E-0001
 -1.407391E+0000  1.958385E+0000
  6.878522E-0001  4.072183E-0001
 -3.362559E-0001  1.070706E+0000
 -1.880038E+0000  1.212893E+0000
  4.999486E-0001 -2.015765E+0000
  2.258386E+0000  1.131671E+0000
 -2.225762E+0000  3.914533E+0000
 -8.967806E-0001 -3.458479E+0000
  1.908777E+0000 -2.754304E+0000
  2.720187E+0000  4.049589E-0001
 -2.484337E-0001  2.462113E+0000
 -2.036362E+0000  8.880184E-0001
  1.535861E+0000 -1.518147E+0000
  5.585094E-0001 -3.797514E-0001
  1.882471E+0000  3.445470E+0000
  3.531394E-0001 -6.465675E-0001
 -2.111521E+0000  3.719145E-0001
  8.702164E-0001 -5.740161E-0001
  1.688516E+0000  1.994015E+0000
 -2.504689E+0000  2.791855E+0000
 -2.367799E+0000 -1.227119E+0000
  7.843942E-0001 -4.024645E+0000
  2.812864E+0000  1.100919E+0000
 -1.582984E+0000  2.618329E+0000
 -1.818762E+0000 -8.275018E-0001
  1.123311E+0000 -1.990426E+0000
  1.175606E+0000  2.806729E+0000
 -7.913197E-0001  2.081355E+0000
 -1.603174E+0000 -2.599896E+0000
  2.536074E+0000 -2.684630E+0000
 -1.266817E+0000  1.661022E+0000
 -1.573270E-0001  1.197902E+0000
 -3.029633E+0000 -3.815783E-0001
  2.154787E+0000 -3.984932E+0000
  1.564393E+0000 -1.324189E+0000
 -6.883443E-0001  5.204466E+0000
 -9.206968E-0001 -3.404543E+0000
  3.231051E-0001 -3.430318E+0000
  2.806611E+0000  3.706243E+0000
 -2.805557E+0000  2.240116E+0000
 -2.118082E+0000 -1.284568E+0000
  3.069137E+0000 -2.015625E+0000
  1.725795E+0000  2.401989E+0000
 -4.177929E+0000 -1.194461E+0000
  1.739033E+0000 -3.970493E+0000
  2.372270E+0000 -5.083061E-0001
 -1.170693E+0000  1.987304E+0000
 -3.180447E+0000 -2.346127E-0001
  1.882532E+0000 -3.311974E+0000
  6.563153E-0002  1.886123E+0000
  5.357979E-0001  2.508833E+0000
 -3.006006E+0000 -4.393051E-0001
 -8.542424E-0001 -4.867951E+0000
  4.671893E+0000  2.248631E-0002
  9.283140E-0001  3.126941E+0000
 -5.150241E+0000 -3.665430E-0001
  1.172782E+0000 -5.669082E+0000
  1.034080E+0000  8.842516E-0001
  2.311617E-0001  3.756787E+0000
 -3.679558E+0000  1.585705E+0000
  5.838995E-0001 -3.650935E+0000
  1.952807E+0000 -2.622217E-0002
  7.861301E-0001  3.444257E+0000
 -1.957856E+0000  1.041802E-0002
 -5.241384E-0001 -1.940894E+0000
  2.437363E+0000  2.493862E-0001
 -1.730700E+0000 -1.324689E-0002
 -5.164757E-0001 -1.372319E-0001
 -4.645911E-0001 -2.134830E+0000
  6.524992E-0001  1.550898E-0001
  1.337019E-0001  8.884571E-0002
  1.118622E+0000 -4.441783E-0001
 -1.399971E-0001  3.552449E-0001
  4.153105E-0001 -7.674383E-0001
 -2.684780E+0000  3.259073E+0000
  8.818625E-0001 -1.160689E+0000
  8.412660E-0001 -9.032100E-0001
 -3.712508E-0001 -1.307778E+0000
  3.057557E+0000 -1.434267E+0000
 -1.982878E+0000  7.022946E-0001
 -8.835539E-0001  5.360961E-0003
  8.348476E-0001 -1.052469E+0000
  1.003923E+0000  8.004505E-0001
 -1.644144E+0000  1.536421E+0000
 -4.121456E-0001 -2.365818E+0000
  7.732486E-0001 -3.091018E+0000
  1.569913E+0000  2.337017E+0000
  1.609603E-0001  2.617065E+0000
 -4.047412E+0000 -3.599389E+0000
  1.645943E+0000 -2.500183E+0000
  4.411731E+0000  3.748648E+0000
 -2.063578E+0000  5.301108E+0000
 -2.981161E+0000 -1.457939E+0000
 -1.284543E-0001 -4.804159E+0000
  2.439256E+0000  2.680280E+0000
 -1.151189E+0000  3.100597E+0000
 -3.143121E+0000 -9.165036E-0001
 -7.438497E-0001 -6.929911E-0001
  4.060352E+0000  1.568622E+0000
 -1.877893E+0000  4.204118E+0000
 -3.279196E+0000  3.244855E-0001
  1.495221E+0000 -3.796329E+0000
  2.479830E+0000  1.365695E+0000
  3.711743E-0003  4.255525E+0000
 -1.737644E+0000 -5.650079E-0001
 -1.963012E-0001 -2.080535E+0000
  3.846108E+0000  6.976278E-0001
 -1.312850E+0000  1.267909E+0000
 -2.650649E+0000 -3.593812E+0000
  2.055632E+0000 -6.916771E-0001
  4.747371E-0001 -4.712943E-0001
 -1.262205E+0000  2.247732E+0000
  8.019462E-0001 -1.609132E+0000
 -3.267688E-0001 -6.825438E-0001
 -7.581393E-0002  1.487683E+0000
  1.302549E+0000  1.031383E+0000
 -1.664996E+0000 -3.608998E-0001
  9.989839E-0001 -3.164427E+0000
  1.637495E+0000  1.960601E+0000
  1.484290E+0000  2.669782E+0000
 -1.138803E+0000 -3.366821E+0000
 -1.128751E+0000 -2.853715E+0000
  5.544857E+0000  9.216503E-0001
 -2.873793E+0000  4.657587E+0000
 -3.698780E+0000 -4.408150E+0000
  3.112803E+0000 -2.487735E+0000
  1.841278E+0000  3.545645E+0000
  1.760107E-0001  2.867714E+0000
 -2.970737E+0000 -1.627739E+0000
  2.283507E+0000 -1.630005E+0000
  2.206158E+0000  2.439222E+0000
 -5.643432E+0000  2.778068E+0000
 -1.175704E+0000 -4.851170E+0000
  1.578034E+0000  8.662413E-0001
  2.449478E+0000  3.073099E+0000
 -9.265519E-0001  7.636829E-0001
 -2.116720E+0000 -2.323391E+0000
  2.778606E-0002 -5.577155E-0001
  1.248501E+0000  3.903452E+0000
 -2.915243E+0000  3.278469E-0001
  1.231065E+0000 -4.161364E-0002
  5.588034E-0001 -8.899658E-0002
 -4.220760E-0001  5.980853E-0001
 -2.208258E+0000  7.308745E-0001
  7.825787E-0001 -1.919678E+0000
  3.799090E-0001  1.837240E+0000
  2.508245E+0000 -5.208178E-0001
 -1.056225E+0000 -2.221610E-0001
 -2.439146E+0000  6.236290E-0001
  2.768989E+0000 -3.065917E+0000
 -5.524926E-0001  3.550588E+0000
  9.705189E-0001  1.751800E+0000
 -2.494735E+0000  5.263245E-0003
  2.229562E+0000 -1.362153E+0000
 -1.136766E+0000 -1.343561E-0002
  1.859563E+0000  2.168500E+0000
 -5.799371E-0001  9.123337E-0001
 -1.864012E+0000 -3.140348E+0000
  4.004840E-0001 -6.221941E-0001
  3.103520E-0001  5.721235E-0001
  1.066953E+0000  1.149160E+0000
 -3.408426E+0000 -2.268231E-0001
  9.511890E-0001 -6.226970E-0002
 -1.355404E+0000 -1.010045E+0000
  2.682350E+0000  1.396651E+0000
 -2.602841E+0000 -6.821944E-0001
  7.153647E-0001 -1.516873E+0000
  1.962675E+0000  5.737650E-0001
 -1.649483E+0000  1.781646E-0002
 -1.207664E+0000  2.475140E-0001
 -1.114406E-0001 -3.727886E-0001
 -4.212867E-0001  2.649920E+0000
  1.468773E-0001 -2.439525E+0000
 -5.691029E-0001 -1.749356E+0000
  1.736305E+0000  2.553432E+0000
  3.208894E-0001  2.154491E+0000
 -3.461393E+0000  1.964450E-0001
  7.810209E-0001 -3.294804E+0000
  2.701440E+0000 -2.208177E+0000
 -1.603646E+0000  5.352789E+0000
 -3.356894E+0000  1.068735E+0000
 -2.205948E+0000 -2.783569E+0000
  5.978651E+0000 -5.252802E+0000
  1.230547E+0000  5.038031E+0000
 -2.059815E+0000  3.452948E+0000
 -3.974577E+0000 -4.728819E+0000
  4.273066E+0000 -1.783239E+0000
  1.307515E+0000  4.821571E+0000
 -5.759717E+0000  6.929631E-0002
  2.818808E+0000 -6.486140E+0000
  5.504936E+0000  1.986695E+0000
  1.544040E-0001  6.180300E+0000
 -6.192098E+0000 -9.759234E-0003
 -8.935991E-0001 -3.598245E+0000
  5.782246E+0000  2.755862E-0001
 -3.165752E-0001  6.142062E+0000
 -1.942468E+0000  3.327079E-0001
 -2.567828E+0000 -5.188860E+0000
  4.314564E+0000 -3.086627E+0000
  2.460176E+0000  2.995860E+0000
 -1.337615E+0000  2.163561E+0000
 -2.520025E+0000 -2.881874E+0000
  2.487315E+0000 -2.850697E+0000
  1.888458E+0000  1.794508E+0000
 -2.391627E+0000  2.383728E+0000
 -2.084166E+0000 -1.351166E-0001
  5.637823E-0001 -2.510142E+0000
  2.037497E+0000  2.444288E+0000
  3.892615E-0001  1.002463E+0000
 -1.246405E+0000  8.346291E-0001
 -2.745882E+0000 -1.475951E+0000
  3.035122E+0000 -7.718502E-0002
 -2.525350E-0001  3.087796E+0000
 -2.755581E+0000 -3.730402E-0001
 -6.555017E-0001 -3.101645E+0000
  2.460441E+0000  1.310574E+0000
  6.428596E-0001  9.937028E-0001
 -4.496831E+0000 -1.670693E+0000
  4.424144E+0000 -5.433213E+0000
  8.353492E-0001  2.783250E+0000
 -4.178737E-0001  2.994142E-0001
 -1.404782E+0000 -6.865230E-0001
  6.743799E-0001 -3.324779E+0000
  1.131702E+0000  2.290774E+0000
 -8.579051E-0001  1.322923E+0000
 -1.617804E+0000 -1.649373E+0000
  7.670879E-0001 -1.911463E+0000
  1.691952E+0000  1.508387E+0000
 -1.400582E+0000 -6.437263E-0001
 -3.438084E+0000  1.350007E-0001
  2.040104E+0000 -1.404935E+0000
 -1.568903E+0000  2.472272E+0000
 -2.209689E+0000  1.731180E+0000
  4.236910E-0001 -2.134389E+0000
 -1.084143E+0000 -3.070551E+0000
  4.156200E+0000  4.243747E-0001
 -2.460839E+0000  4.653849E+0000
 -2.478701E+0000 -1.960223E+0000
  2.574061E+0000 -5.972391E+0000
  2.623765E+0000  9.148667E-0001
  5.888604E-0001  4.112593E+0000
 -2.597880E+0000  2.378706E-0001
 -1.139135E+0000 -5.663684E+0000
  3.351521E+0000 -3.529277E-0001
  1.852868E+0000  4.068544E+0000
 -3.856759E+0000 -2.371866E-0001
 -1.755364E+0000 -6.624179E+0000
  3.684510E+0000 -1.777037E+0000
  1.920913E+0000  4.622091E+0000
 -4.777764E+0000  1.452589E+0000
 -3.215496E+0000 -3.626052E+0000
  3.408394E+0000 -8.437392E-0001
  1.826355E+0000  6.162469E+0000
 -3.300785E+0000  2.954770E+0000
 -2.694865E+0000 -5.779604E+0000
  6.342587E+0000 -1.314271E+0000
 -9.210382E-0001  5.412958E+0000
 -2.616975E+0000  3.101429E-0001
 -9.084448E-0001 -4.252703E+0000
  2.790693E+0000  2.111013E+0000
  2.717994E+0000  3.039181E+0000
 -7.492254E+0000  3.703124E+0000
 -4.970047E-0001 -5.493591E+0000
  2.413283E+0000 -1.295406E+0000
  7.019324E-0002  4.868475E+0000
 -1.483617E+0000  2.522651E-0001
 -2.367365E+0000 -2.113908E+0000
  2.725331E+0000 -2.093962E+0000
  2.379102E+0000  2.923129E+0000
 -3.602881E+0000  2.202450E+0000
  1.878782E-0001 -3.949881E+0000
  3.283327E+0000 -1.915586E+0000
  2.014892E+0000  2.627079E+0000
  2.066521E-0001  2.121373E+0000
 -3.893694E+0000 -1.256980E+0000
  2.030223E+0000 -2.611851E+0000
  1.716200E+0000  4.314347E-0002
 -2.418569E-0001  2.090530E+0000
 -2.614423E-0001  1.244482E+0000
 -3.296459E-0001 -1.264610E+0000
  3.944379E+0000 -2.483338E+0000
 -7.607190E-0001  2.692121E+0000
 -1.174718E+0000  2.245583E+0000
 -8.319462E-0001 -4.266668E+0000
  1.590163E+0000 -1.202400E+0000
  2.752319E+0000  2.204264E+0000
 -3.207337E+0000 -4.181935E-0001
  6.967540E-0001 -1.881442E+0000
  1.045064E+0000  5.804670E-0001
  1.146798E+0000  1.332272E+0000
 -1.540543E-0002  1.785185E+0000
 -1.239615E+0000  2.281682E-0001
  1.468839E+0000 -2.787581E+0000
 -9.496739E-0001  4.076126E-0001
  3.293891E+0000  8.249115E-0001
 -1.450996E+0000  2.095864E+0000
 -2.052407E+0000  1.834679E-0001
  2.572733E+0000 -2.281641E+0000
 -5.832759E-0001  8.644360E-0001
  1.243344E+0000 -1.562005E+0000
 -5.745151E-0001 -2.326534E-0001
 -4.164668E-0001  4.025584E-0001
 -1.339263E+0000  1.772310E-0001
 -1.985544E+0000  3.918966E-0001
  1.679995E+0000 -2.674627E-0001
 -8.186637E-0001 -9.984862E-0001
 -4.056633E-0001 -4.121459E-0001
 -8.942284E-0001  1.238650E+0000
  2.355138E+0000 -3.748858E-0001
 -3.554845E+0000  1.994049E+0000
  7.452225E-0001 -3.137336E+0000
 -1.786066E+0000  2.327605E+0000
  3.498690E+0000  3.271702E-0001
 -3.070680E+0000  1.253363E+0000
  2.435937E+0000  1.056950E-0002
 -1.030251E+0000  4.846141E-0001
 -5.289813E-0001  2.087492E+0000
  1.960260E+0000 -3.079622E+0000
  3.655410E-0002 -6.999016E-0001
  9.653939E-0001  3.115173E+0000
 -1.945814E+0000  1.576351E+0000
 -9.709560E-0001 -2.115610E+0000
  3.772254E+0000  1.063460E+0000
  1.333721E+0000  3.364927E+0000
 -3.780352E+0000  2.194923E+0000
 -1.934390E+0000 -2.874660E+0000
  1.288191E+0000 -3.345510E+0000
  3.143509E+0000 -5.301917E-0001
 -2.408870E+0000  2.542172E+0000
 -3.624595E+0000 -2.784165E+0000
  1.921864E+0000 -4.792288E+0000
  4.097989E+0000  2.178742E+0000
 -1.670210E+0000  4.301810E+0000
 -3.446243E+0000 -1.883991E+0000
  3.262799E+0000 -3.651360E+0000
  1.323952E+0000  2.625155E+0000
 -2.324086E+0000  4.145240E+0000
 -1.075499E+0000 -2.038731E+0000
  1.889194E+0000 -1.268071E+0000
  3.583672E+0000  1.817258E+0000
 -3.495478E+0000  1.116765E+0000
 -9.522945E-0001 -1.845322E+0000
  5.048218E-0001 -1.071544E+0000
 -1.261948E+0000 -1.108110E+0000
 -3.200122E-0001 -6.113670E-0001
  1.617533E+0000 -7.621361E-0001
  2.667069E+0000  3.229012E+0000
 -1.832518E+0000  1.485296E+0000
 -1.874492E-0001 -1.972774E+0000
  8.673157E-0001  1.211680E+0000
 -7.768555E-0001  3.019964E+0000
 -8.680446E-0001  8.998299E-0001
 -2.155042E+0000 -4.251037E+0000
  4.051949E+0000 -2.938717E+0000
  2.129624E+0000  2.362589E+0000
 -3.464771E+0000  2.953892E+0000
  1.547170E+0000 -3.095714E+0000
 -7.468764E-0001 -3.030115E+0000
  3.016461E+0000  3.317609E+0000
 -9.922179E-0001  1.708577E+0000
 -1.677068E+0000 -6.873015E-0001
  2.036598E+0000 -3.367271E+0000
  1.172387E+0000  6.395155E-0001
  2.055900E+0000  1.110504E+0000
 -3.285325E+0000  2.193515E+0000
  9.266543E-0001 -3.487414E+0000
  3.101663E+0000 -8.031936E-0001
 -4.667679E-0001  2.978139E+0000
 -5.353443E-0001 -2.497808E+0000
 -2.797963E+0000  1.471542E-0001
  3.942392E+0000 -1.423254E-0001
  1.367039E+0000  2.085782E+0000
 -1.429397E+0000  6.369406E-0001
  8.556582E-0003 -2.540657E+0000
  2.263814E-0001 -1.439213E+0000
  3.775224E+0000  3.130526E+0000
 -1.924498E+0000  3.457599E+0000
 -2.886063E+0000 -2.988332E+0000
  3.354692E+0000 -3.084085E+0000
  3.729060E+0000  2.941056E+0000
 -2.064926E+0000  2.244316E+0000
 -2.186267E+0000 -1.929764E+0000
  2.844360E+0000  7.056944E-0001
  1.472918E+0000  6.486851E+0000
 -3.577226E+0000 -1.025273E+0000
 -1.312898E+0000 -3.010452E+0000
  2.987343E+0000 -6.242289E-0001
 -2.734175E-0001  2.162354E+0000
 -1.330578E+0000  7.950348E-0001
  2.213897E+0000 -2.064732E+0000
 -4.213075E-0001  7.088510E-0001
  2.630225E+0000 -3.866256E-0001
  1.241947E+0000  1.476710E+0000
 -1.835240E+0000 -2.218378E+0000
  1.790416E+0000 -2.150946E+0000
  2.044853E+0000 -1.293898E-0001
  1.998483E+0000  7.314461E-0001
 -3.188170E+0000  5.532534E-0001
  4.451929E+0000 -2.644676E+0000
 -6.575872E-0001  2.136740E-0001
 -9.847860E-0001  3.114634E+0000
 -9.013284E-0001  2.240900E+0000
 -3.347481E+0000 -1.545915E+0000
  4.246647E+0000  2.340232E-0001
 -2.546652E+0000  1.131320E+0000
 -9.427374E-0001  1.306222E+0000
  5.741441E-0001 -1.797377E+0000
  2.328435E-0001 -1.773487E-0001
  1.124600E+0000 -4.340518E-0001
 -1.463693E+0000 -1.194465E+0000
  1.908606E+0000  1.526531E+0000
  1.816640E-0001  2.006007E-0001
 -1.100161E+0000  1.142524E+0000
 -3.501631E-0001 -3.796358E+0000
  8.826274E-0001 -5.417741E-0001
  1.214495E+0000  8.306290E-0001
 -3.782132E+0000  1.328498E+0000
 -1.803126E-0001 -3.763442E+0000
  2.108580E+0000  8.499559E-0001
  2.295550E+0000  1.298728E+0000
 -1.825366E+0000  4.405010E-0001
  2.001830E-0001 -1.336014E+0000
 -1.127805E+0000  3.662761E-0001
  2.341543E+0000 -3.040160E-0001
 -6.005184E-0001  2.426301E+0000
 -2.230282E+0000  4.901991E-0001
  1.058227E-0001 -1.530321E+0000
  6.203632E-0001  5.469919E-0001
  1.026656E+0000 -6.754483E-0001
 -2.713348E+0000 -1.003431E+0000
  7.304607E-0001 -2.375212E+0000
  2.334799E+0000  2.165133E+0000
 -2.793700E+0000  1.648032E+0000
 -5.531602E-0001 -3.022409E+0000
  1.771400E+0000  6.389523E-0001
  9.343447E-0001  1.554624E+0000
 -7.866107E-0001 -2.682634E-0001
 -7.405980E-0001  1.761572E+0000
  1.927869E-0001 -3.573924E+0000
 -6.473838E-0001  1.480414E+0000
  2.463658E+0000  2.347426E+0000
 -7.674337E-0001  7.552109E-0001
 -1.250014E+0000  6.898458E-0001
  9.746761E-0001 -7.528941E-0001
  2.896059E-0002  1.669131E+0000
  3.201917E-0001  1.197067E+0000
 -1.871898E-0001 -3.216513E-0001
  2.381791E-0001  2.142093E-0001
 -1.402653E+0000  9.358619E-0001
  2.597526E-0001 -7.417631E-0001
 -1.338454E-0001 -1.160028E+0000
  1.560469E+0000  5.896802E-0002
  1.924807E-0001  1.317587E+0000
 -1.898443E+0000  1.385968E+0000
  1.922564E+0000 -2.443613E+0000
  8.713887E-0001  6.474171E-0001
  3.773894E-0001  4.426890E+0000
 -4.933103E+0000 -1.545428E+0000
  9.302764E-0001 -2.652913E+0000
  4.269872E+0000 -1.412768E+0000
 -1.709226E+0000  3.540876E+0000
  1.081193E+0000 -2.029591E+0000
 -1.090915E+0000 -3.476780E+0000
  1.955167E+0000  1.459091E+0000
  1.338457E+0000  2.953511E+0000
 -6.444891E+0000  1.641771E+0000
  2.717119E+0000 -4.987966E+0000
  3.321357E+0000 -3.856355E-0001
 -1.828633E-0001  4.556770E+0000
 -5.804056E-0003  1.419030E-0001
 -1.609293E+0000 -1.778936E+0000
  2.883269E+0000 -1.280147E+0000
 -7.073535E-0001  6.861768E-0001
 -1.078017E+0000 -1.392150E+0000
  1.452304E+0000  2.169710E-0001
  2.100526E+0000 -2.860330E-0001
 -2.614510E+0000  1.287319E+0000
  5.575945E-0001 -7.359123E-0001
 -3.096772E-0001  3.052456E-0001
  1.311946E+0000  1.134287E+0000
 -1.369919E+0000 -6.502607E-0001
 -3.840910E-0002  7.712587E-0001
 -1.301573E+0000  1.661307E+0000
 -2.934942E-0001 -1.212209E+0000
  1.096119E+0000 -1.861356E-0001
  1.010616E+0000  1.387408E+0000
  6.351680E-0001  1.435783E+0000
 -1.670556E+0000 -3.458564E-0001
  2.383867E-0001 -3.138929E-0001
 -4.863809E-0001 -9.653561E-0001
  5.908469E-0001  1.282244E+0000
  7.158054E-0001  2.323203E+0000
 -4.640305E-0001  1.172960E+0000
  1.639358E-0001 -7.655080E-0001
 -1.727428E-0001  1.437165E+0000
 -4.692189E-0002  7.722338E-0001
 -6.009403E-0001  1.864577E+0000
  1.460849E+0000 -5.618700E-0001
 -1.503306E+0000  1.625552E+0000
  1.388651E+0000  1.054733E+0000
 -2.770920E+0000 -4.101940E-0001
 -7.322136E-0001 -1.923783E+0000
  2.382742E+0000  7.023748E-0001
 -4.998027E-0001  2.079788E+0000
 -2.618889E+0000 -1.352471E+0000
  9.400832E-0001 -4.136431E+0000
  2.454134E+0000  2.330153E+0000
  9.764018E-0001  4.386698E+0000
 -3.765983E+0000 -1.945303E+0000
 -2.675457E-0001 -3.449805E+0000
 -4.357192E-0001 -8.275789E-0001
  2.612208E+0000  1.689514E+0000
 -3.088388E+0000  2.546361E+0000
  9.699523E-0001 -2.926977E-0001
 -1.172301E+0000 -2.219262E+0000
  3.008275E+0000  2.744327E-0003
 -1.361476E+0000  2.801290E-0001
 -1.623674E+0000 -1.748516E+0000
  1.861740E-0001 -2.453403E+0000
  4.281639E+0000  2.020002E+0000
 -2.040786E+0000  1.865745E+0000
 -7.435972E-0001 -9.080235E-0001
  1.816065E+0000  1.017981E-0001
 -1.036638E+0000  2.146803E+0000
  7.630983E-0001 -4.234811E-0001
 -6.015378E-0001  6.486739E-0002
  1.721236E+0000 -1.312432E+0000
  2.363186E-0001 -3.240767E-0001
 -1.924380E+0000 -1.438245E-0001
  1.106912E+0000 -5.560174E-0001
  2.096376E+0000 -3.422836E-0002
 -4.042490E-0001  9.579849E-0001
 -8.381200E-0001 -4.391959E-0001
 -1.600784E+0000  1.931751E-0001
  1.286214E+0000  5.847277E-0001
  1.797684E-0001  7.642882E-0001
 -3.131518E+0000 -8.890337E-0001
  4.420588E+0000 -3.984786E-0001
  2.204228E-0001  3.744300E+0000
 -2.773204E+0000 -2.934298E-0001
 -1.164303E+0000 -4.582473E+0000
  5.665828E+0000 -5.808696E-0003
  9.790628E-0001  5.037500E+0000
 -1.847679E+0000 -5.918070E-0001
 -2.517535E+0000 -5.499167E+0000
  4.035268E+0000 -2.016667E+0000
  1.727756E+0000  6.065391E+0000
 -1.852201E+0000  6.714768E-0001
 -1.734507E+0000 -5.151100E+0000
  3.790936E+0000 -3.481518E+0000
  1.370434E+0000  4.344351E+0000
 -4.814812E+0000  2.286806E+0000
 -3.904653E-0001 -3.309406E+0000
  2.971197E+0000 -4.768325E-0001
 -7.147116E-0001  2.983097E+0000
 -7.107070E-0001 -1.408759E-0001
 -3.959670E-0001 -1.786470E+0000
  3.464841E+0000  9.777313E-0001
 -1.473380E+0000  1.035689E+0000
 -1.927171E+0000 -4.211185E+0000
  3.658873E+0000 -2.099066E+0000
  1.286482E+0000  3.281541E+0000
 -6.992220E-0001 -9.372164E-0001
 -2.560918E+0000 -1.276264E+0000
  4.625972E+0000 -1.702957E+0000
 -8.517885E-0001  2.915051E+0000
 -5.170838E-0001  6.670378E-0001
  5.935683E-0002 -2.939923E+0000
  7.800504E-0001  1.088944E+0000
  8.262820E-0001  1.640700E+0000
 -2.093889E+0000  1.713085E+0000
  4.803548E-0001 -5.123798E-0001
  3.689677E+0000 -2.900998E+0000
 -1.394521E+0000  2.905738E+0000
  2.741474E-0001 -1.195447E-0001
 -2.367400E+0000 -1.784657E+0000
 -1.365303E-0001 -1.246308E+0000
  3.608916E+0000  1.761854E+0000
 -3.776130E+0000  6.943176E-0002
 -1.675607E+0000 -2.789358E+0000
  1.022491E+0000 -9.553928E-0001
  5.883939E-0001  1.831667E+0000
 -2.633440E-0001  2.402763E+0000
 -1.183991E+0000 -1.816615E+0000
 -6.378791E-0001  1.325385E+0000
  1.358268E+0000  9.256222E-0001
 -1.477844E+0000 -1.809555E+0000
 -7.730887E-0001 -2.801327E-0002
  1.332471E+0000 -5.562111E-0001
 -8.825378E-0001 -1.294558E+0000
  4.443645E-0001 -2.768018E+0000
  3.516068E+0000 -3.876838E-0001
 -1.075635E+0000  1.966825E+0000
 -8.889378E-0001  7.922080E-0001
  8.087324E-0001 -2.523863E+0000
  2.169597E+0000  1.863592E+0000
 -1.646813E+0000 -3.042013E-0001
 -1.715068E+0000 -4.260510E+0000
  2.757550E+0000 -2.398270E+0000
  2.409524E+0000  1.038809E+0000
 -3.957063E+0000  3.598463E+0000
 -1.463905E+0000 -3.072811E+0000
 -3.207177E-0001 -2.732640E+0000
  2.566457E+0000  1.096897E+0000
 -1.414596E+0000  1.001806E+0000
 -2.667549E+0000  1.838965E-0001
  3.686930E+0000 -3.363967E+0000
 -1.869571E-0001  1.088263E+0000
 -2.973930E-0001  2.136058E+0000
 -4.018906E-0001 -4.142719E+0000
 -2.833846E-0001 -4.786993E-0001
  1.318846E+0000  2.860120E+0000
 -4.349079E-0001  4.056608E+0000
 -2.060954E+0000 -1.776228E+0000
  2.451262E+0000 -3.379304E+0000
  1.656806E+0000  2.455397E+0000
 -4.998945E+0000 -8.379470E-0001
  7.654364E-0001 -6.346512E+0000
  4.281344E+0000  1.152367E+0000
  1.220285E+0000  2.801248E+0000
 -5.728600E+0000 -6.798119E-0001
  1.642191E+0000 -5.073602E+0000
  4.026594E+0000  2.588158E+0000
 -3.927804E+0000  3.227017E+0000
  9.884836E-0001 -1.590037E+0000
  6.596132E-0001 -3.701298E+0000
  1.737606E+0000  2.378547E-0001
  1.460180E+0000  2.917236E+0000
 -2.613104E+0000 -6.392691E-0001
 -2.060662E+0000 -3.127345E+0000
  4.918804E+0000 -1.877978E+0000
  1.334744E+0000  6.289600E+0000
 -3.021673E+0000 -4.666743E-0001
  1.372020E-0001 -3.167929E+0000
  9.896927E-0001 -1.233414E+0000
  1.523573E+0000  3.956127E+0000
 -3.577131E+0000  1.160569E+0000
  1.198078E+0000 -3.882614E+0000
  1.587054E+0000 -1.286653E+0000
  4.338141E-0001  1.393884E+0000
 -1.657005E+0000 -1.829512E+0000
 -1.801462E+0000 -3.549059E-0001
  1.302063E+0000 -1.230926E+0000
 -1.401873E+0000  2.654040E+0000
 -1.322814E+0000 -1.948104E-0001
  4.948189E-0001  8.524982E-0001
  1.145251E+0000 -1.513331E+0000
  1.813049E+0000 -1.232638E+0000
  6.448372E-0001  7.756493E-0001
 -4.818819E-0001  1.806898E+0000
 -6.961067E-0001 -2.228145E+0000
 -5.094597E-0001 -2.722051E+0000
  4.546450E+0000  1.772581E+0000
 -3.189311E+0000 -6.807946E-0001
 -2.589971E+0000 -1.291289E+0000
  5.149175E+0000 -1.271869E+0000
 -1.403984E+0000  2.896449E+0000
 -1.005200E+0000  1.120189E+0000
 -1.280504E+0000 -3.641244E+0000
  1.787976E+0000  3.085627E-0001
  5.998430E-0001  2.480052E+0000
 -2.674390E+0000  1.161501E+0000
  1.476083E-0003 -2.693017E+0000
  2.553901E+0000 -1.970144E+0000
  1.766588E-0001  1.487409E+0000
 -3.102126E+0000  3.517395E+0000
  1.349047E+0000 -2.617994E+0000
 -1.108273E+0000  7.800630E-0001
  2.491780E+0000  1.325393E+0000
 -2.103817E+0000  2.650807E+0000
 -2.372019E+0000  1.031785E+0000
  9.663149E-0001 -7.147725E-0001
  1.910868E+0000  8.096647E-0001
 -1.735806E+0000 -1.128997E+0000
 -8.723369E-0001 -2.605219E+0000
  3.011785E-0001 -1.799693E+0000
  3.360153E+0000  5.469550E-0001
  1.026750E+0000  2.356650E+0000
 -3.298111E+0000 -1.993919E+0000
  2.694402E+0000 -3.117898E+0000
  6.817864E-0001  1.112955E+0000
 -1.001689E-0001  2.710724E+0000
 -8.426837E-0001 -2.172049E+0000
  3.117791E-0001 -1.566475E+0000
  4.816806E+0000 -1.270874E+0000
 -5.161832E-0001  2.739363E+0000
  1.482967E-0001 -1.356183E+0000
 -1.220116E-0001 -4.168204E-0001
  9.940191E-0002  5.864477E-0001
 -3.129788E-0001  9.361191E-0001
 -6.695066E-0001 -3.726654E-0001
  1.034593E+0000 -1.422618E+0000
 -2.586240E-0002 -3.926743E-0002
  1.792660E+0000  9.574279E-0002
 -4.208128E+0000  7.899989E-0001
  1.759448E+0000 -1.352540E-0001
  2.600780E+0000 -8.081277E-0001
 -3.086736E+0000  1.839746E+0000
 -1.158953E+0000 -1.936863E+0000
  1.484931E+0000 -3.288467E-0001
  1.619188E+0000  3.122144E+0000
 -3.430144E+0000 -1.432704E+0000
  3.741345E-0001 -3.280091E+0000
  2.761691E+0000 -4.158221E-0001
 -2.609043E+0000  2.161652E+0000
 -2.439229E+0000 -2.490201E+0000
  1.445598E+0000 -3.529681E+0000
  3.343023E+0000  2.995055E+0000
  1.359742E-0001  2.727459E+0000
 -4.517498E+0000 -9.858421E-0001
  1.451635E+0000 -5.323981E+0000
  3.620078E+0000  7.961713E-0001
 -1.031324E+0000  4.412521E+0000
 -3.460650E+0000 -5.421527E-0001
  1.560451E-0001 -3.429172E+0000
  2.162888E+0000 -1.694445E+0000
  2.680544E+0000  1.574967E+0000
 -2.381734E+0000  2.917653E+0000
 -2.136210E+0000 -3.429944E+0000
  2.648360E+0000 -2.280608E+0000
  3.734064E+0000  2.088782E-0001
 -4.419189E+0000  4.019740E+0000
 -3.496232E+0000 -3.602461E+0000
  1.036773E+0000 -2.457898E+0000
  4.380201E+0000  2.872341E-0001
  5.203055E-0001  2.815045E+0000
 -5.419913E+0000 -1.670805E+0000
  2.243068E+0000 -4.469181E+0000
  3.764757E+0000  1.931194E+0000
  1.083394E+0000  3.160422E+0000
 -7.360545E+0000 -1.095431E+0000
  5.719932E+0000 -3.567570E+0000
 -9.891557E-0001  1.128899E+0000
 -6.885578E-0002  2.996035E+0000
 -3.625387E+0000 -1.983659E+0000
  6.390612E-0001 -1.815818E+0000
 -1.530133E-0002  2.004801E+0000
  1.164584E+0000  1.085751E+0000
  3.210030E-0001 -2.456292E-0001
 -8.972916E-0001  7.398203E-0001
  8.765828E-0001 -1.290759E-0001
  7.730770E-0001 -5.797686E-0001
  9.464772E-0001  1.569119E+0000
  2.908340E-0001  2.211909E+0000
 -2.684230E+0000 -5.159446E-0002
  2.494126E+0000 -1.204160E+0000
  7.920905E-0001  1.177607E+0000
  1.006666E+0000 -2.380817E-0001
 -1.146919E+0000 -6.114721E-0002
 -1.798391E-0001 -4.870407E+0000
  1.790072E+0000 -1.065507E+0000
  1.073499E+0000  3.192143E+0000
 -5.626359E+0000  1.237929E+0000
  2.232713E+0000 -3.517502E+0000
  3.554660E+0000 -2.164676E+0000
 -9.225550E-0001  2.333705E+0000
 -1.417720E+0000  1.181957E-0001
  5.192858E-0001 -1.536454E+0000
  1.152616E+0000 -3.371074E-0001
 -2.221551E+0000  8.799143E-0001
 -3.006572E-0001  5.414683E-0001
 -3.640770E-0002 -4.437457E-0001
  1.449741E+0000  1.435534E+0000
  1.335676E+0000  8.469819E-0001
 -2.280147E+0000 -1.576557E+0000
  1.789180E+0000 -3.662022E+0000
  1.961645E+0000  3.738177E+0000
 -2.176643E+0000  2.059981E+0000
  1.459387E-0001 -2.145681E+0000
  9.601330E-0001 -1.908978E+0000
  2.636537E+0000  1.828257E+0000
  1.161486E+0000  1.770619E+0000
 -1.792463E+0000  4.302330E-0002
  1.685151E-0001 -3.854748E+0000
  2.951481E+0000  1.777111E+0000
  4.225476E-0001  2.235747E+0000
 -4.219760E+0000  1.396337E-0001
  1.661036E+0000 -2.085070E+0000
  7.253740E-0001  1.534464E+0000
  1.072404E+0000  1.773392E+0000
 -3.360052E+0000  7.946246E-0001
  3.875300E-0001 -1.583001E+0000
  6.768714E-0001 -1.515128E+0000
  2.266209E+0000  2.834731E+0000
  2.387662E-0001  1.207340E+0000
 -1.786119E+0000 -3.832358E+0000
 -1.720838E-0001 -2.017146E+0000
  4.383846E+0000  1.866230E+0000
 -2.790051E+0000  3.700341E+0000
  2.026956E+0000 -9.111122E-0002
 -4.750965E-0001 -6.544016E-0001
  1.346129E+0000 -1.266378E+0000
 -4.142095E-0001 -2.889975E+0000
  3.429654E-0001  3.103214E-0001
  6.153125E-0001 -5.995723E-0001
 -1.498230E+0000  2.266718E+0000
 -2.799351E+0000 -4.334924E-0001
  8.476390E-0001 -1.738441E+0000
  2.663685E+0000 -2.022418E-0001
 -4.860661E-0001  3.175751E+0000
  2.496163E-0001 -4.622781E-0001
 -1.128904E+0000  1.255260E-0001
  4.011630E+0000  4.285296E-0001
  1.240962E+0000  9.792743E-0002
 -2.063106E+0000 -8.139379E-0001
 -4.803387E-0001 -2.175643E+0000
  1.328023E+0000 -1.226067E+0000
  1.610918E+0000  1.893215E-0001
 -2.318178E+0000  1.991824E+0000
  7.082217E-0001 -2.467244E+0000
  1.159995E+0000  1.203890E+0000
  1.901079E-0001  2.699616E+0000
 -3.247660E+0000  1.485253E+0000
 -1.889768E+0000 -4.804984E+0000
  2.300272E+0000  2.896211E-0002
  3.741028E+0000  2.509348E+0000
 -1.947749E+0000  2.880657E+0000
 -3.562484E+0000 -2.643753E+0000
  3.336304E+0000 -4.735046E+0000
  2.681444E+0000  3.908344E+0000
 -2.454535E+0000  2.944785E+0000
 -4.472109E+0000 -6.026188E-0001
  3.043162E+0000 -2.367092E+0000
  3.295776E+0000  2.893699E+0000
 -2.645549E+0000  3.680842E+0000
 -2.276244E+0000 -3.145226E+0000
  1.093190E+0000 -2.166107E+0000
  2.336677E+0000 -4.191982E-0001
 -8.870208E-0001  3.250707E+0000
 -1.656526E+0000 -4.947440E-0001
 -1.436779E+0000  1.580320E+0000
  5.085132E-0001  8.631025E-0001
 -1.224724E+0000 -9.074045E-0001
  1.304373E+0000 -7.505162E-0001
 -4.699771E-0001  3.262473E-0001
  2.396154E-0001  6.388204E-0001
  3.742951E-0001  1.054820E+0000
 -1.318208E+0000  7.155062E-0001
 -7.184183E-0001  2.721968E+0000
  3.092218E+0000 -2.763331E+0000
 -4.048873E+0000  6.754740E-0001
  3.800543E+0000 -8.688551E-0001
 -7.967413E-0001  1.399552E+0000
 -3.971429E-0001 -9.990585E-0001
 -4.182559E-0002 -1.916011E-0001
  2.936202E+0000  1.080279E+0000
 -6.009164E-0002  5.018971E-0001
  4.282356E-0001 -2.407382E+0000
  1.486313E+0000 -1.058011E+0000
 -7.036329E-0001 -5.828263E-0001
 -1.459746E+0000 -3.222719E+0000
 -5.348789E-0001 -5.835085E-0001
  4.093861E+0000  4.748818E-0002
 -2.004842E+0000  7.361795E-0001
 -5.422977E-0001  1.506118E+0000
  9.843867E-0001 -5.088333E-0001
 -2.458555E+0000 -1.294173E-0001
  1.200732E+0000 -3.641555E+0000
  1.553442E-0001  8.361773E-0001
  1.285038E+0000  2.332039E+0000
 -4.182541E+0000 -4.727376E-0001
  1.361847E+0000 -2.614759E+0000
  7.011627E-0001  1.776597E+0000
 -1.579589E-0001  3.353961E+0000
 -4.069250E+0000  7.215282E-0001
 -4.608760E-0001 -2.448852E+0000
  2.122820E+0000  1.285495E+0000
 -2.465278E+0000  3.095292E+0000
  2.652469E-0001 -2.822812E+0000
  5.869910E-0001 -1.823450E-0002
 -9.748820E-0001 -4.902746E-0002
  4.233425E+0000 -3.085250E-0001
 -9.032816E-0001  1.773973E+0000
  9.392684E-0001  2.881891E-0001
 -5.309568E-0001 -1.046987E+0000
  4.939588E-0002  1.133004E+0000
 -2.460812E+0000  6.536156E-0001
  1.496880E+0000 -2.423825E+0000
 -7.357963E-0001 -4.166113E-0001
  1.397587E+0000 -3.052424E-0001
  1.367834E+0000  4.383113E-0001
 -9.099349E-0001  9.944749E-0001
 -2.424496E+0000  8.408810E-0001
  2.442292E+0000 -2.298627E+0000
  6.152526E-0001  1.353606E+0000
  7.888421E-0001 -4.046031E-0001
 -1.172094E-0001  1.516644E+0000
  1.358414E+0000 -8.807144E-0001
 -2.414982E+0000  1.432445E+0000
  1.971247E+0000 -1.548218E+0000
 -5.982320E-0002  5.330062E-0001
  1.275006E+0000 -1.447224E+0000
 -4.852302E+0000 -1.952708E+0000
  3.322425E+0000 -2.576417E+0000
  9.521937E-0001  9.805301E-0001
 -5.830089E-0001  2.331173E+0000
 -2.820842E-0001 -2.032646E+0000
 -2.316400E-0001 -3.399037E+0000
  4.796716E+0000  1.132267E+0000
 -8.477784E-0001  4.578252E+0000
 -2.873560E+0000  8.855151E-0001
 -1.055172E+0000 -1.315642E+0000
  5.345459E-0001  1.659739E+0000
  3.513140E+0000  3.912095E+0000
 -4.013130E+0000 -6.095514E-0001
 -3.500880E+0000  8.932558E-0001
  2.657001E+0000 -9.865098E-0001
 -1.270488E+0000  3.702190E+0000
  2.549117E-0001  2.316383E+0000
 -1.796671E+0000 -3.936846E+0000
  2.095771E+0000 -5.959493E-0001
 -5.967175E-0001  3.708224E+0000
 -6.352739E-0001  1.404723E+0000
 -1.957100E+0000 -2.821418E+0000
  2.598283E+0000 -9.590255E-0001
  2.568406E+0000  3.049706E+0000
 -4.154750E+0000  3.219366E+0000
 -1.419116E+0000 -2.999569E+0000
  2.301510E+0000 -2.093227E+0000
  2.067617E-0001  2.846872E+0000
 -2.132550E+0000  1.866301E+0000
 -2.682019E+0000 -1.825371E+0000
  2.070932E+0000 -7.898647E-0001
  1.917772E+0000  3.573393E+0000
 -2.149108E+0000  1.128511E+0000
 -1.311741E+0000 -5.101762E+0000
  2.165599E+0000 -1.131947E+0000
 -3.705956E-0001  4.697882E+0000
 -3.462251E+0000  6.379190E-0001
  1.279305E+0000 -3.433437E+0000
  3.890382E+0000 -2.355228E-0002
 -6.999610E-0001  5.192273E+0000
 -2.780870E+0000 -9.113637E-0001
 -2.470561E+0000 -5.609853E+0000
  3.555935E+0000  3.379918E-0001
  3.112344E-0001  2.993661E+0000
 -3.015195E+0000 -3.886290E-0001
  1.163997E+0000 -1.169649E+0000
  1.451072E+0000 -1.542949E+0000
 -1.658571E+0000  1.106615E+0000
 -1.084864E-0001  4.219248E-0001
  1.183328E-0001 -2.080605E+0000
  8.320749E-0001 -9.365780E-0001
 -1.316715E-0001  2.152389E+0000
 -3.654486E+0000  5.061473E-0001
  1.167382E+0000 -2.332359E+0000
  2.384553E+0000  3.459424E-0001
 -7.189234E-0001 -2.959897E-0001
 -2.941766E-0001  8.070141E-0001
  1.123179E+0000  1.706215E+0000
  1.521524E-0001 -9.066295E-0001
 -2.113323E+0000  1.218211E-0001
  1.978093E+0000 -1.192705E+0000
  1.359332E+0000 -8.508284E-0001
 -1.632871E+0000  2.641711E+0000
  7.052356E-0001 -1.636528E+0000
  2.935731E+0000  1.763426E+0000
  1.497587E+0000  4.416464E+0000
 -4.331246E+0000 -2.326878E+0000
 -3.720538E-0001 -3.769113E+0000
  4.781292E+0000  2.771387E+0000
 -1.780533E+0000  3.126841E+0000
 -1.534100E+0000 -1.302613E+0000
  1.272877E-0001 -3.865605E+0000
  2.192401E+0000 -7.733627E-0001
  4.965119E-0001  1.116501E+0000
 -3.338590E+0000  2.278656E+0000
  2.956285E+0000 -4.459370E+0000
 -1.066824E+0000  4.510896E-0001
  2.875625E+0000  2.057566E+0000
 -1.023878E+0000 -9.540944E-0001
  1.409585E+0000 -3.248115E+0000
  1.786947E+0000 -1.948039E+0000
  3.177784E-0001  3.119457E+0000
  1.478106E+0000 -9.602021E-0001
 -2.961937E+0000 -3.188664E+0000
  1.528381E+0000 -2.513716E+0000
  2.174728E+0000  1.398309E+0000
 -7.724765E-0001  2.261872E+0000
 -2.288079E+0000 -2.069327E+0000
  2.824755E-0001 -1.669623E+0000
  1.901013E+0000  2.054944E+0000
 -1.090946E+0000  3.546554E+0000
 -1.371642E+0000 -3.846449E-0001
 -2.627095E-0001 -3.636460E+0000
  7.996721E-0001  1.074517E+0000
  7.874353E-0001  2.134979E+0000
 -2.350048E+0000  1.867761E+0000
 -5.319916E-0001 -2.830045E+0000
  1.597863E+0000  1.254178E-0001
  7.692126E-0001  2.017557E+0000
 -3.294170E+0000 -1.064499E+0000
  4.826701E-0003 -3.086476E+0000
  2.222432E+0000  9.474823E-0001
 -2.579283E+0000  2.493487E+0000
 -1.184504E-0001 -3.303865E+0000
 -8.187538E-0002 -1.321444E+0000
  3.299236E+0000 -7.313933E-0001
  2.747833E-0001  7.469171E-0001
 -2.112861E+0000 -1.164753E+0000
  3.875350E+0000 -2.416956E+0000
 -4.432987E-0001  3.426256E+0000
  8.642367E-0001  2.026279E+0000
 -5.267089E+0000  1.106486E+0000
  1.954297E+0000 -3.933442E+0000
  1.811716E+0000 -4.272202E-0001
 -4.873978E-0001  3.258648E+0000
 -2.755415E+0000 -1.424855E-0001
  3.119144E+0000  4.233558E-0001
 -1.097594E+0000  9.899400E-0001
 -1.904319E-0001  1.988977E-0001
  1.996669E-0001  2.777458E+0000
 -8.743255E-0001  1.983236E+0000
 -3.394181E+0000  8.390917E-0001
  8.909980E-0001 -5.491462E-0001
 -9.261968E-0001 -5.385190E-0001
  3.564457E+0000  2.724797E+0000
 -4.580332E+0000  1.614252E+0000
  6.566996E-0001 -2.007519E+0000
  2.997792E+0000 -1.734072E+0000
  1.832786E+0000  3.752346E+0000
 -4.747085E+0000  5.074333E-0001
 -8.707727E-0001 -2.612726E+0000
  6.000374E+0000 -6.431392E-0001
 -1.036720E+0000  3.600983E+0000
 -5.956927E+0000  6.112186E-0002
  1.336223E+0000 -2.916947E+0000
  2.380697E+0000 -1.504313E+0000
 -1.167970E+0000  4.140716E+0000
 -2.649168E+0000  1.452003E+0000
  5.056002E-0001 -2.656485E-0001
  4.697550E-0001  2.848848E-0002
  2.682295E+0000  4.632585E-0001
  1.053309E+0000 -2.835186E-0001
 -2.102114E+0000 -7.793989E-0001
 -2.697933E-0001  7.760759E-0001
  5.138832E-0001  1.205103E+0000
 -1.062364E+0000  1.416835E+0000
 -6.762612E-0001 -2.964065E+0000
  5.008524E-0002 -8.849696E-0001
  2.687078E+0000  8.816839E-0001
 -3.299757E+0000  8.974386E-0001
  2.238044E+0000 -1.385611E+0000
  6.536990E-0001  2.491203E+0000
 -1.088470E+0000  5.398443E-0001
 -1.296212E+0000  5.260918E-0001
  5.267899E+0000 -2.820148E+0000
 -5.468226E+0000  7.114631E-0001
  6.377326E-0001 -2.545211E+0000
  1.027704E+0000 -6.563506E-0001
  8.137949E-0001  2.818084E-0001
 -1.369897E+0000  1.154277E+0000
 -7.536909E-0001 -2.847132E-0001
  8.974154E-0001  3.514868E-0001
 -6.321767E-0002  3.557150E+0000
 -2.471231E+0000 -1.034803E+0000
 -3.737883E-0001 -3.374051E+0000
  1.715973E+0000 -3.634343E-0001
 -9.915443E-0001  4.065984E+0000
 -8.745654E-0001 -1.514303E-0001
 -1.801429E+0000 -3.542945E+0000
  1.827229E+0000 -1.649859E-0001
  1.420429E+0000 -1.344424E-0002
 -2.956267E+0000 -1.728687E+0000
  9.347339E-0001  2.234789E-0001
  4.715303E-0001  5.960644E-0002
 -2.311802E-0001 -1.187503E+0000
 -3.216916E-0001  3.554808E-0001
  1.583936E+0000  7.206719E-0001
 -7.718958E-0001 -1.710309E-0001
  1.188140E+0000  1.614447E+0000
  1.726266E+0000 -3.888852E-0001
 -2.116167E+0000  3.073836E+0000
  7.785840E-0001  5.290241E-0001
 -2.003527E+0000 -9.277514E-0001
 -1.912144E-0001  4.573656E-0001
 -5.736804E-0001  3.724716E+0000
 -9.239154E-0001  9.422723E-0001
 -1.432895E+0000 -2.469398E+0000
  4.003745E+0000  1.605756E+0000
 -4.699435E-0001  3.828110E+0000
 -4.649511E+0000  1.549038E-0001
  2.859586E+0000 -3.553387E+0000
  1.395903E+0000  3.402251E+0000
 -1.651454E+0000  4.126976E+0000
 -3.373419E+0000 -1.546130E+0000
 -7.254414E-0001 -1.838826E+0000
  5.600083E+0000 -1.768699E-0001
 -3.115627E+0000  6.331238E+0000
 -2.158222E+0000 -3.083437E+0000
  1.699750E+0000 -4.613221E+0000
  3.112035E+0000 -1.823359E-0001
 -1.105726E+0000  3.057851E+0000
 -1.168013E+0000 -8.728381E-0002
 -9.900793E-0001 -1.371704E+0000
  2.265432E+0000  5.791175E-0001
 -2.274319E+0000  3.135110E+0000
 -4.420950E-0001 -2.873670E+0000
  2.326470E-0001 -1.680202E+0000
  1.780856E+0000  4.674625E+0000
 -2.213402E+0000 -3.362553E-0001
 -1.756420E+0000 -9.467723E-0001
  2.760299E+0000 -7.473080E-0001
  5.180230E-0001 -3.342127E-0001
 -3.580766E+0000  1.260651E+0000
  2.035229E+0000 -1.479039E+0000
  3.343452E+0000  1.734697E+0000
 -2.579626E+0000  2.965295E+0000
  1.095465E-0001 -3.517018E+0000
 -1.161027E+0000 -2.977554E+0000
  2.383213E+0000  7.642460E-0001
  9.723546E-0001  3.587701E+0000
 -5.680642E+0000 -2.988399E+0000
  3.161835E+0000 -4.433104E+0000
  2.582132E+0000  2.780758E+0000
 -3.326257E+0000  3.635410E+0000
 -1.113189E+0000 -1.277589E+0000
  1.244906E+0000 -3.830235E+0000
  1.647290E+0000  3.498715E+0000
 -3.891731E-0001  1.916091E+0000
 -1.558711E+0000 -3.026200E+0000
  2.780234E+0000  2.591811E-0001
  1.512098E+0000  2.989613E+0000
 -1.871845E+0000  1.447062E+0000
 -1.897096E+0000 -3.629853E+0000
  2.832356E+0000 -1.945595E+0000
 -6.299992E-0001  2.108643E+0000
 -2.300767E+0000  8.208405E-0001
  2.686577E+0000 -2.599787E+0000
  8.067229E-0001  2.366771E-0001
 -2.124632E-0001  1.809001E+0000
 -1.537444E+0000 -2.902370E-0001
  2.693133E+0000 -9.747986E-0001
 -2.288952E+0000  1.407878E+0000
 -2.081646E+0000 -1.195259E+0000
  8.848628E-0001 -5.627463E-0001
  1.664449E-0001 -6.442875E-0001
  2.127411E+0000 -1.197109E+0000
  3.506706E-0002  6.743482E-0001
  9.844029E-0001  9.628281E-0001
 -1.689560E+0000  1.047903E+0000
 -7.538176E-0001 -2.334566E+0000
  1.965573E+0000 -1.471086E+0000
  5.750184E-0001  8.880430E-0001
  1.586141E+0000  2.571666E+0000
  4.694069E-0001 -1.013302E+0000
 -3.684207E+0000  1.348634E+0000
  3.152081E+0000 -2.530264E+0000
 -9.705886E-0001  1.322338E+0000
  1.384530E+0000  1.400041E+0000
  1.318565E-0001  1.299310E+0000
 -2.765211E-0001 -4.125865E-0001
  1.700299E+0000  1.147597E+0000
  1.357069E+0000  2.719208E+0000
 -2.978015E+0000  2.826156E+0000
 -1.798984E+0000 -1.578615E+0000
  1.160152E+0000 -3.177451E+0000
  1.027974E+0000  5.721998E-0001
 -5.374894E-0001  3.328297E+0000
 -4.137221E-0001 -7.499510E-0001
 -1.889443E+0000 -1.700709E+0000
  3.935206E+0000 -7.843984E-0001
  3.233495E-0002  4.810319E+0000
 -1.538157E+0000  1.171198E+0000
 -1.008989E-0001 -2.148557E+0000
  7.468591E-0001  1.313608E+0000
  9.541397E-0001 -2.053684E+0000
 -2.099220E+0000  1.491318E+0000
  4.713227E-0001 -4.765774E-0001
  4.574568E-0001 -7.825840E-0001
  1.570722E+0000  2.000091E+0000
  1.238957E+0000  1.888587E+0000
 -1.997049E+0000 -1.148226E-0001
 -1.509734E+0000 -3.400555E+0000
  2.853118E+0000  5.773782E-0001
 -2.059787E+0000  4.828790E+0000
 -2.785111E+0000  8.192451E-0001
 -9.193778E-0001 -4.553800E+0000
  3.539045E+0000  9.561834E-0001
  2.061281E+0000  6.024714E+0000
 -7.674450E+0000  1.084194E+0000
  2.914129E+0000 -9.319162E+0000
  4.499112E+0000  2.009818E+0000
  1.367256E+0000  8.484120E+0000
 -6.590554E+0000  1.147416E-0001
 -7.256019E-0001 -5.275404E+0000
  2.235789E+0000  1.374856E-0001
  1.986535E+0000  1.526545E+0000
 -4.024206E+0000 -5.978604E-0001
 -8.201903E-0001 -3.194723E+0000
  3.517287E+0000 -1.543573E+0000
 -1.243635E+0000  2.673344E+0000
 -1.502703E+0000 -2.861940E+0000
  1.371985E+0000 -1.613729E+0000
  2.632247E+0000  5.774206E-0001
 -1.334809E+0000  2.546994E+0000
 -2.641739E+0000 -1.724814E-0001
  4.274467E-0001 -3.156748E+0000
  1.495626E+0000  6.948239E-0001
  1.041853E+0000  2.751640E+0000
 -3.967489E+0000 -2.746259E-0001
 -3.919522E-0001 -3.020205E+0000
  2.619325E+0000  1.370349E+0000
  1.529737E-0001  1.569858E+0000
 -2.087077E+0000 -4.173587E-0001
  1.459912E+0000 -9.872722E-0001
  4.816603E-0002  1.588259E+0000
 -1.075911E+0000  1.696252E+0000
 -3.517913E+0000  1.366654E+0000
  3.274289E+0000 -2.130535E+0000
  1.625952E+0000  1.738487E+0000
 -6.413350E-0001  1.977775E+0000
 -2.491184E+0000 -1.637814E+0000
  1.473805E+0000 -5.678643E-0001
  5.783722E-0001 -3.419615E-0001
 -1.164689E-0001  4.751787E-0001
  6.005527E-0001 -2.801564E+0000
 -1.191945E+0000 -1.919250E+0000
  8.741525E-0001  9.456119E-0002
  8.308836E-0002  2.451642E-0002
 -7.920747E-0001  1.816015E+0000
 -1.236414E+0000  4.436692E-0001
  3.296862E+0000  6.925756E-0001
 -2.091746E+0000 -3.060934E-0001
  3.296902E-0001 -1.159576E+0000
 -1.974687E+0000 -8.090788E-0001
  1.589224E+0000 -8.989910E-0001
 -1.277627E+0000  7.132100E-0001
  3.689973E-0001 -6.222842E-0001
 -7.016324E-0001 -1.205681E-0001
 -1.100475E+0000 -1.677767E+0000
  1.074657E+0000 -1.845914E+0000
 -1.130790E+0000  1.787288E+0000
  5.389622E-0001  8.774343E-0001
 -4.424875E-0002 -9.972207E-0001
  2.935628E-0001 -1.845494E+0000
 -1.330314E-0002 -5.137552E-0001
  7.425513E-0001  1.979103E+0000
 -3.113195E+0000 -1.777577E+0000
 -1.715924E+0000 -1.346283E+0000
  3.676544E+0000 -3.485203E-0002
 -5.952591E-0001  1.127230E+0000
 -3.414076E+0000 -4.632038E-0001
  9.258670E-0001 -3.807203E+0000
  6.595294E-0001  2.077050E-0001
 -6.064152E-0001  3.693268E+0000
 -1.436587E+0000  8.700343E-0001
 -8.979373E-0001 -3.167478E+0000
  4.100845E+0000 -4.844201E-0001
 -1.850788E-0001  6.002752E+0000
 -2.973891E+0000 -2.175047E+0000
 -1.090876E+0000 -2.685704E+0000
  3.829434E+0000  2.040491E+0000
 -8.401858E-0001  4.253446E+0000
 -3.384189E+0000 -1.411564E+0000
 -5.093094E-0002 -1.215352E+0000
  3.561718E+0000  2.783209E+0000
 -2.495982E+0000  4.415600E+0000
 -2.619538E+0000 -2.454282E+0000
  2.272059E-0001 -3.767171E+0000
  3.328897E+0000  4.527310E-0001
 -2.464896E+0000  3.307867E+0000
 -2.217278E+0000 -2.189850E+0000
  2.323438E+0000 -2.871057E+0000
  2.460909E-0001  2.445124E+0000
 -3.622038E-0001  2.991990E-0001
 -7.662117E-0001 -1.824614E+0000
  2.094954E+0000 -3.797136E-0001
 -4.820571E-0001  5.049920E+0000
 -3.035212E+0000 -7.832565E-0002
  1.669185E-0001 -4.476618E+0000
  3.137195E+0000 -7.214043E-0001
 -3.191805E-0001  3.063983E+0000
 -6.136104E-0001  1.591267E+0000
 -3.522862E+0000 -1.805822E+0000
  3.822895E+0000 -1.168545E+0000
  8.325866E-0001  5.435937E+0000
 -4.531837E+0000  2.319968E+0000
 -5.446897E-0001 -6.882684E+0000
  4.539337E+0000 -3.357546E+0000
  3.726880E+0000  6.431017E+0000
 -4.136554E+0000  2.751774E+0000
 -2.358751E+0000 -6.014367E+0000
  1.914035E+0000 -5.438898E+0000
  3.755433E+0000  2.871853E+0000
 -3.552434E+0000  5.137598E+0000
 -3.127442E+0000 -3.897161E+0000
  2.293471E+0000 -6.703437E+0000
  3.185331E+0000  4.351073E+0000
 -6.776325E-0001  3.325183E+0000
 -5.171356E+0000 -1.856383E-0001
  1.802278E+0000 -6.517141E+0000
  3.134631E+0000  2.745173E+0000
  1.959024E+0000  1.762803E+0000
 -3.401902E+0000  2.151310E+0000
 -8.749385E-0001 -3.244446E+0000
  3.104639E+0000 -1.318306E-0001
 -3.010876E+0000  2.194273E+0000
 -2.456843E-0001  1.901376E-0001
 -8.771768E-0001 -3.474390E+0000
  4.608637E-0001  6.186795E-0001
  4.444618E+0000  3.472314E+0000
 -4.775533E+0000  3.682587E+0000
 -6.975692E-0001 -3.033587E+0000
  3.081814E+0000 -9.151205E-0001
 -3.173561E-0001  3.371402E+0000
 -2.341547E+0000  1.689341E+0000
 -1.411608E+0000 -3.019145E+0000
  3.071735E+0000 -1.183018E+0000
  4.193419E-0001  3.728714E+0000
 -3.664654E+0000  1.809475E+0000
 -1.917045E+0000 -5.168615E+0000
  2.816947E+0000 -9.851542E-0001
  2.564872E+0000  2.733632E+0000
 -3.200746E+0000  1.139784E+0000
 -1.698455E+0000 -1.484515E+0000
  1.567523E+0000 -2.005568E+0000
  6.452098E-0001 -1.180480E-0002
 -2.134315E+0000  7.238449E-0001
  7.426024E-0001 -1.138875E+0000
  1.091931E+0000  4.614770E-0001
 -8.808961E-0001  9.337028E-0001
 -1.947854E+0000  3.380414E-0001
  8.035608E-0001 -3.735043E+0000
  2.617150E+0000 -2.732725E+0000
  1.109343E+0000  2.035173E+0000
 -2.331801E+0000  2.433479E+0000
  4.247958E-0001 -2.449730E+0000
 -1.524773E+0000 -1.371847E+0000
  5.083044E-0001 -1.448746E-0001
  2.527956E-0001  1.885600E+0000
 -1.208485E+0000 -1.392601E-0001
  1.535198E-0001 -3.758003E+0000
  5.884553E-0002  6.722169E-0001
 -6.668774E-0001  2.925148E-0001
 -2.000581E+0000 -1.339111E+0000
  2.580701E+0000 -3.594655E+0000
  2.015851E+0000  1.785942E-0001
 -9.833279E-0001  4.969399E+0000
 -4.829275E+0000 -2.780247E+0000
 -7.118770E-0001 -4.522248E+0000
  5.485102E+0000  1.293392E+0000
 -2.011015E+0000  4.876551E+0000
 -3.561874E+0000 -2.002717E+0000
  2.989198E+0000 -1.783182E+0000
  2.341043E+0000  1.832760E+0000
 -2.306187E+0000  1.320626E+0000
  2.820568E-0001 -1.674580E+0000
  3.963064E-0001 -2.548903E+0000
  2.463212E+0000  1.648667E+0000
 -2.637284E+0000  5.662944E+0000
 -1.084149E-0001 -8.172315E-0001
 -1.543852E+0000 -5.122198E+0000
  4.795146E+0000 -2.258798E+0000
 -7.983876E-0002  4.732167E+0000
 -4.942205E+0000 -1.043979E+0000
 -1.041706E+0000 -3.935409E+0000
  3.182615E+0000  1.196408E+0000
 -8.529551E-0003  3.530180E+0000
 -4.585312E+0000  9.128591E-0001
  5.962954E-0002 -4.829794E+0000
  3.736519E+0000  3.704310E-0001
  1.416271E+0000  4.549586E+0000
 -3.486485E+0000  9.446533E-0001
  2.349036E-0001 -3.558598E+0000
  1.210971E+0000  3.730775E-0001
  1.799323E+0000  3.684953E+0000
 -2.547122E+0000  1.938521E+0000
  5.295442E-0002 -2.986287E+0000
  1.661283E+0000 -2.183508E+0000
  2.925019E+0000  1.155210E+0000
 -1.938132E+0000  4.777928E+0000
  8.483728E-0001 -4.523985E-0001
 -2.755165E+0000  7.793164E-0001
  4.447205E+0000 -8.274201E-0001
 -1.217502E+0000  2.003132E+0000
  9.405926E-0001 -1.221663E+0000
 -5.559885E-0001 -2.474787E+0000
 -2.885280E-0001 -4.877585E-0001
 -1.727795E+0000  6.497425E-0002
 -2.690846E-0001 -1.101630E+0000
  8.267646E-0001  7.102258E-0001
 -3.446823E-0001  9.768945E-0001
 -2.410421E+0000 -9.309729E-0001
  2.480346E+0000  5.580084E-0001
 -2.455190E+0000  1.379187E+0000
 -9.046186E-0001 -2.372948E+0000
  1.924782E+0000 -3.125641E+0000
 -5.297744E-0001  5.735222E-0001
  5.599531E-0001  1.773711E+0000
 -4.214291E+0000  1.923323E+0000
 -1.230756E+0000 -5.153456E+0000
  6.400104E-0001 -3.050412E+0000
  1.931457E+0000  3.725346E+0000
 -1.704534E+0000 -8.511157E-0001
 -2.587918E+0000 -9.100162E-0001
  5.445503E+0000 -2.869750E+0000
  8.548488E-0001  3.985772E+0000
 -1.237805E-0001  2.841131E+0000
 -3.101655E+0000 -3.576352E+0000
  5.704250E-0001 -2.430245E+0000
  4.243491E+0000  2.076104E+0000
 -3.751807E+0000  2.844746E+0000
 -1.955972E+0000 -2.140992E+0000
  3.047349E-0001 -3.751149E+0000
  2.978984E+0000  2.426226E+0000
  1.489667E-0002  5.206641E-0001
 -1.802670E+0000 -2.975205E+0000
  8.673484E-0001 -2.831351E+0000
  1.217236E+0000 -1.420137E+0000
 -4.565152E-0001  4.715718E-0001
 -1.946858E+0000  9.021581E-0001
 -6.554685E-0001 -2.676829E-0001
 -8.002924E-0001 -6.606677E-0001
  8.221583E-0001  4.924395E-0002
 -1.778653E+0000  7.975943E-0001
  1.536719E+0000 -2.601670E+0000
 -1.398308E+0000  9.854025E-0002
  2.869067E+0000 -6.875341E-0001
 -1.770499E+0000 -2.973222E-0001
 -8.766877E-0002  3.712440E-0001
 -1.912406E+0000 -9.303455E-0001
  2.960971E+0000 -7.697557E-0001
  6.587661E-0001  4.538869E+0000
 -2.756428E+0000 -1.597914E+0000
 -1.378740E+0000 -3.159419E+0000
  4.315397E+0000  6.820818E-0001
  1.101904E+0000  1.185223E+0000
 -2.107765E+0000 -2.024442E+0000
  1.245654E+0000 -2.589067E-0001
  1.191187E+0000 -4.128461E-0001
 -2.246693E+0000  1.650796E+0000
 -6.920918E-0001 -1.011593E+0000
  1.531761E+0000 -1.381638E+0000
  9.583770E-0001  2.250291E+0000
 -2.729868E+0000  1.127285E+0000
  1.410925E+0000 -1.099148E+0000
 -8.726992E-0002 -1.514130E+0000
 -3.633868E-0001  1.853211E+0000
  1.207223E-0001 -2.937776E+0000
 -1.320370E+0000  6.194208E-0002
  2.031810E+0000  1.951901E+0000
 -2.909792E+0000  1.193261E+0000
 -1.587935E+0000 -3.180013E-0001
  1.200632E+0000 -1.988020E+0000
 -8.053043E-0002  1.060653E-0002
  1.700306E+0000  1.435614E+0000
 -1.332458E+0000 -1.106330E+0000
  1.041971E+0000 -8.879667E-0001
 -5.674122E-0001  1.489622E+0000
 -1.761205E+0000  8.484699E-0002
  8.802979E-0001 -9.848384E-0001
  6.800007E-0001  3.079746E+0000
 -2.440977E+0000 -4.299375E-0001
  1.728760E+0000 -5.118907E-0001
 -1.651079E+0000  5.279074E-0001
  9.901905E-0001 -4.169163E-0001
 -2.907133E-0001 -1.129983E+0000
  1.310754E+0000 -2.150322E+0000
  2.047143E+0000 -2.196488E-0001
 -2.096863E-0001  1.173727E-0001
 -1.204985E+0000  9.776044E-0001
  2.195867E+0000 -1.792727E+0000
 -2.649019E+0000  3.310980E+0000
  2.147552E+0000 -1.273278E+0000
 -1.652926E+0000 -1.340763E+0000
  2.384605E+0000  3.289946E-0001
 -3.683539E-0001  1.336086E+0000
 -2.225636E+0000  1.800512E+0000
 -1.154351E+0000  2.536117E-0001
  7.891006E-0001 -2.342416E+0000
 -6.955436E-0001  2.574339E+0000
 -7.432997E-0001  2.448633E+0000
 -3.455682E+0000 -2.052430E+0000
  1.221811E-0001 -4.282573E+0000
  2.224367E+0000  3.481395E+0000
 -1.770389E-0001  5.367804E-0001
 -4.764552E+0000 -8.174780E-0001
  3.972900E+0000 -1.730150E+0000
  2.843484E+0000  2.249518E+0000
 -3.573895E+0000  4.006877E+0000
  1.197298E+0000 -3.392633E+0000
  1.354419E+0000 -2.094443E+0000
  2.061826E+0000  1.476330E+0000
 -1.991962E+0000  2.168609E+0000
 -8.176914E-0001 -2.352136E+0000
  2.053545E+0000 -1.387752E+0000
  3.942868E+0000  2.504193E+0000
 -2.947370E+0000  2.704319E+0000
 -1.982370E+0000 -3.618956E+0000
  8.926353E-0001 -7.550450E-0001
  3.291182E+0000  1.280063E+0000
 -4.222569E+0000  1.652041E+0000
 -3.113460E-0002 -3.915899E+0000
  1.204552E+0000  4.705500E-0002
  5.636885E-0001  7.907043E-0001
 -1.848466E+0000 -1.593298E+0000
  3.272131E+0000 -3.377341E+0000
  1.623658E+0000  1.881399E+0000
 -4.616649E-0001  2.800841E+0000
 -1.386117E-0001 -3.312602E+0000
 -3.502465E+0000 -1.567359E+0000
  4.937443E+0000 -2.200348E+0000
 -2.334519E+0000  2.632762E+0000
 -1.131533E+0000 -1.290636E-0001
 -2.508704E+0000 -5.085855E-0001
  1.870294E+0000 -2.242647E+0000
  1.174009E+0000  1.003615E+0000
  1.704714E+0000  2.063168E+0000
 -3.478215E+0000  1.038441E+0000
  1.027487E+0000 -2.796446E+0000
  2.125186E+0000 -1.854184E+0000
 -1.710713E+0000  3.551312E+0000
 -1.407595E-0001 -2.393254E+0000
 -2.109991E+0000 -2.274017E+0000
  2.454952E+0000  1.096276E-0001
 -1.306698E+0000  1.324036E+0000
 -9.204206E-0001 -1.330117E+0000
 -3.295294E-0001  8.870784E-0002
 -2.655088E+0000  2.517885E-0001
  1.167162E+0000 -2.604456E-0001
 -1.515343E+0000  1.397598E+0000
 -5.252443E-0001  1.392805E+0000
 -1.366778E+0000 -1.466970E+0000
 -7.670666E-0002 -1.525986E+0000
  1.097245E+0000  5.930068E-0001
 -2.257341E-0001  1.892312E+0000
 -9.145951E-0001 -2.625375E-0001
 -3.370031E-0001 -1.375559E+0000
 -9.149278E-0001  3.343864E+0000
  1.359498E+0000  3.606019E+0000
 -3.511324E+0000  2.540864E-0001
  5.556582E-0001 -2.897446E+0000
  2.035747E+0000 -2.763244E-0001
  6.024607E-0001  3.590957E+0000
 -2.974379E+0000  1.155633E-0002
  6.282983E-0001 -3.251252E+0000
  1.670060E+0000  1.160946E+0000
 -6.097636E-0001  3.968700E+0000
  4.817798E-0001 -1.504816E+0000
 -6.521948E-0001 -1.329595E+0000
  4.654669E+0000 -7.118225E-0001
 -3.133370E+0000  3.562507E+0000
 -3.467410E-0001 -1.347295E-0001
 -3.481948E-0001 -3.424733E+0000
  1.026430E+0000  1.511232E+0000
  2.389948E+0000  2.680693E+0000
 -3.603985E+0000 -8.741021E-0001
  5.022375E-0001 -4.061010E+0000
  3.212593E+0000  1.326052E+0000
  9.728314E-0001  2.527231E+0000
 -2.640798E+0000 -1.180285E+0000
 -4.941009E-0001 -1.505579E+0000
  3.312548E+0000 -1.314160E+0000
  5.261200E-0001  4.497557E+0000
 -2.224086E+0000 -2.971107E-0002
  2.266214E-0002 -4.180966E+0000
  2.771693E+0000 -4.137904E-0001
  1.794908E+0000  3.144387E+0000
 -3.636104E+0000 -5.036345E-0001
  6.793250E-0001 -2.754964E+0000
  1.524593E+0000 -1.573004E-0001
  1.803449E+0000  1.845618E-0001
 -1.114490E+0000  1.325457E+0000
  1.551478E+0000 -2.237950E+0000
  1.205407E+0000 -5.371690E-0001
 -1.301908E+0000  2.239298E+0000
 -2.266118E+0000  1.404067E+0000
 -1.028218E-0001 -6.231264E-0001
 -4.870267E-0001 -1.077893E+0000
  1.988498E+0000 -1.857243E-0001
 -2.902249E-0001  1.769917E+0000
 -2.194902E+0000  1.964151E-0001
 -1.996737E+0000 -2.113481E+0000
  1.867964E+0000 -1.408678E+0000
  3.944214E-0001  1.186743E+0000
  9.034834E-0001  1.305255E+0000
 -1.932488E+0000 -6.422923E-0001
  1.861590E+0000 -3.277925E+0000
  1.495283E+0000 -1.338394E+0000
 -4.174541E-0001  2.877807E+0000
  9.148561E-0001 -1.035868E+0000
 -3.601644E+0000  1.518766E-0002
  1.534996E+0000  5.797365E-0001
  1.155350E+0000  2.809723E-0001
 -1.911060E+0000 -1.628378E-0001
  6.572897E-0001 -5.672887E-0001
  2.320637E+0000 -8.439022E-0001
  7.213100E-0001  2.750442E+0000
 -4.487890E+0000 -5.779848E-0001
  1.611739E+0000 -3.618235E+0000
  3.184264E+0000  1.050570E+0000
 -1.065386E+0000  5.972534E+0000
 -1.111491E+0000 -1.569242E+0000
  1.796930E+0000 -1.276337E+0000
  2.198635E+0000  2.374095E+0000
 -2.588796E+0000  2.007351E+0000
 -2.507790E-0001 -1.947996E+0000
  6.791647E-0001 -1.582601E+0000
  8.728083E-0001  4.067971E-0001
  3.240900E-0001  1.053949E+0000
  1.182031E+0000  2.949444E-0001
 -9.407938E-0001  2.467203E+0000
  2.468713E-0002 -1.222958E+0000
 -6.298775E-0001 -1.755985E+0000
  2.671213E+0000 -1.593397E+0000
 -8.989356E-0001  1.299636E+0000
 -2.729495E+0000 -3.845183E-0001
  2.602197E+0000 -1.835307E+0000
  1.818061E-0001  1.568034E+0000
 -3.012404E-0001 -3.609075E-0002
  1.788538E+0000 -1.469826E+0000
 -4.819572E-0001 -3.885003E-0001
  1.556540E+0000  1.487737E+0000
 -3.465377E+0000  3.988638E-0001
 -3.649694E-0001 -3.424554E-0001
  2.070497E+0000 -2.781371E+0000
  1.861797E+0000  1.907163E+0000
 -2.162187E+0000  6.311999E-0001
 -8.846485E-0001 -3.215832E+0000
  1.900194E+0000  5.685255E-0001
 -1.356084E-0001  4.034194E+0000
 -4.733773E-0001 -1.310473E+0000
 -2.584643E+0000  1.163139E+0000
  4.994410E+0000  7.659202E-0001
 -4.404532E+0000  2.493444E+0000
 -2.991205E+0000 -4.726296E-0001
  1.619482E+0000 -1.488983E+0000
  1.424001E+0000  2.507544E+0000
 -3.633763E-0001  9.705749E-0001
  6.141355E-0001 -4.121115E-0001
  1.341316E+0000 -1.429510E+0000
  8.253426E-0001 -2.658144E+0000
 -3.241859E-0001  1.231752E+0000
 -8.078219E-0001 -2.026182E+0000
 -1.504521E+0000  4.817312E-0001
  8.349233E-0001 -4.810948E-0001
  2.793197E-0001 -1.159657E-0001
 -1.380497E+0000  1.131252E+0000
 -1.181851E-0002 -9.195650E-0001
 -5.744785E-0001 -1.991429E-0001
  6.774676E-0001 -4.325431E-0001
 -2.103493E+0000  9.825008E-0001
  8.570193E-0001 -3.800748E+0000
  2.809142E+0000  9.112404E-0001
 -2.724359E+0000  4.559978E+0000
 -3.969472E+0000  3.526934E-0001
  4.947098E-0001 -4.751872E+0000
  6.236019E-0001 -2.597508E-0002
  8.305664E-0001  1.523160E+0000
 -2.412454E+0000 -2.214551E+0000
  1.417130E+0000 -1.894532E+0000
  2.283736E+0000  1.610445E+0000
 -5.147225E-0001 -1.238963E+0000
 -2.072913E+0000 -5.006451E-0002
  1.885826E+0000 -3.159122E+0000
 -2.267192E-0001  2.091669E+0000
 -1.051891E+0000 -3.773854E-0001
 -2.567215E+0000  3.025190E-0001
  2.235021E+0000 -1.888159E-0001
  6.502884E-0002  1.448941E+0000
 -4.549513E-0001  5.903914E-0001
 -1.720995E+0000 -1.369622E+0000
  2.651338E+0000 -3.296068E+0000
  1.772862E-0001  2.541568E+0000
  1.744220E+0000  2.217564E+0000
 -2.806965E+0000 -1.724137E+0000
  1.661331E+0000 -3.582242E+0000
  1.973224E+0000  2.879265E+0000
 -5.491423E-0001 -8.588995E-0001
 -1.996717E+0000 -1.650323E+0000
  3.697991E+0000 -5.295695E-0001
 -1.531028E-0001  1.009380E-0001
  8.610068E-0001  4.422842E-0002
 -9.244509E-0001 -4.140857E-0001
  3.440875E+0000 -1.026654E+0000
  1.414034E+0000  1.934064E+0000
 -1.270141E+0000 -2.379852E+0000
 -1.045874E+0000  2.144866E-0001
  2.401369E+0000  3.851573E-0001
  2.075521E+0000  1.798827E+0000
 -4.492968E-0001 -5.022944E-0001
  1.679253E+0000  1.872712E+0000
 -2.868284E+0000 -6.402910E-0001
  8.685248E-0001  2.303246E-0001
  5.258792E-0001  7.717638E-0001
 -1.294295E+0000  2.681439E+0000
 -9.495654E-0001 -4.826366E+0000
  1.946873E+0000 -1.163954E+0000
  4.026444E+0000  4.191185E+0000
 -3.803728E+0000  1.175758E+0000
 -1.700946E+0000 -3.923161E+0000
  4.684174E+0000 -3.588972E+0000
  4.110329E+0000  4.557351E+0000
 -3.307133E+0000  3.587360E+0000
 -4.676453E+0000 -4.535288E+0000
  5.013888E+0000 -4.358569E+0000
  1.965970E+0000  4.964531E+0000
 -2.791333E+0000  2.526723E+0000
 -3.016675E+0000 -4.796835E+0000
  1.453261E+0000 -5.593561E-0001
  2.177883E+0000  3.697818E+0000
 -3.110594E+0000 -1.529167E+0000
  2.070661E-0002 -3.297371E+0000
  3.343117E+0000  9.421824E-0001
 -1.249563E+0000  1.034418E+0000
 -7.089244E-0001 -1.029846E+0000
 -1.120831E+0000 -2.561407E+0000
  3.109733E+0000 -1.256204E+0000
  2.083197E+0000  3.610863E-0001
 -2.971269E+0000  7.669329E-0001
  4.083749E-0001 -2.348315E+0000
  1.071862E+0000  5.500836E-0001
 -1.368210E+0000  1.924450E+0000
 -3.670264E+0000 -1.311076E+0000
  2.483884E+0000 -2.004297E+0000
 -7.023086E-0002  2.842457E+0000
  1.102388E+0000  1.239084E+0000
 -2.907202E+0000 -1.640418E+0000
  2.030468E-0001 -7.894276E-0001
  7.776365E-0001 -1.134754E+0000
 -3.098727E-0001  1.848178E+0000
 -1.408820E-0001 -9.096913E-0001
  1.097800E+0000 -3.018522E+0000
 -1.064859E+0000 -6.931620E-0001
  2.360924E+0000  7.964847E-0001
 -1.553430E+0000 -5.121064E-0001
 -8.868178E-0001  6.689811E-0002
  4.737244E-0001 -7.997033E-0001
 -2.201744E+0000  6.934715E-0001
  2.468495E+0000 -1.451363E+0000
 -6.727181E-0001  6.836101E-0001
  8.895180E-0001 -1.991879E+0000
  1.992747E+0000 -5.075879E-0001
 -1.518411E+0000  1.224399E-0001
 -5.245838E-0001 -8.440652E-0001
  9.688358E-0001  1.228110E+0000
 -9.803599E-0001 -7.631017E-0001
 -2.474048E+0000  1.405215E+0000
  2.439675E+0000 -1.640655E+0000
 -3.886878E-0001 -4.737398E-0001
  4.542715E-0001  1.550962E-0001
  9.440728E-0001 -5.145054E-0001
 -2.615787E-0001 -7.568031E-0001
  2.433044E-0001 -2.267288E+0000
 -7.090892E-0001  6.539759E-0001
  5.426868E-0001  2.515405E+0000
 -1.064282E+0000  3.493190E-0001
 -7.139768E-0001 -7.187047E-0001
  5.853940E-0001 -7.857476E-0001
  2.632538E+0000  1.034824E+0000
 -3.745481E+0000  1.289086E+0000
 -5.708814E-0001 -1.432171E+0000
  1.336031E+0000 -2.092623E+0000
  3.414266E-0001  1.100398E+0000
  1.933410E-0001  1.886727E+0000
  1.090831E+0000 -4.374881E-0001
 -9.766339E-0001 -6.868923E-0001
  8.253559E-0001  1.544081E-0001
 -2.621798E-0001  1.273369E+0000
  1.996020E+0000  1.049843E+0000
 -1.035096E+0000  1.038879E+0000
 -1.044574E+0000 -1.249017E-0001
  1.137041E+0000 -3.368095E+0000
 -5.079969E-0001  1.663551E+0000
 -9.291789E-0001 -4.717091E-0002
  2.743402E-0001  1.296633E-0001
  2.019553E+0000  6.590864E-0001
  9.475845E-0001  8.556351E-0001
 -4.530106E+0000 -6.100264E-0001
  2.282978E+0000 -2.597186E+0000
  2.057639E+0000  1.496918E+0000
 -1.750941E+0000  2.481143E+0000
 -1.127231E+0000  4.763158E-0001
  1.293382E+0000 -2.584991E+0000
  2.669685E+0000  2.067152E+0000
  9.697492E-0001  1.691347E+0000
 -2.133927E+0000 -1.222877E+0000
  5.748319E-0001 -9.205986E-0001
  7.647718E-0001  3.194428E+0000
 -3.592832E-0001  6.821868E-0001
 -1.504220E+0000 -4.461961E-0001
  2.019330E+0000  1.159420E+0000
  1.704004E+0000  8.976606E-0001
 -2.445798E+0000  1.609589E+0000
  2.217614E-0001 -2.767502E-0001
  1.327065E+0000 -1.642484E+0000
 -9.769634E-0002  1.392695E+0000
 -1.188845E+0000 -6.862011E-0001
 -7.016267E-0001 -2.237928E+0000
  3.584897E+0000 -7.353281E-0001
 -5.171231E-0001  1.722602E+0000
 -3.006346E+0000 -1.833924E-0001
  5.474696E-0001 -1.994087E+0000
  2.943000E+0000 -3.485398E-0001
 -1.291652E+0000  3.070948E+0000
 -1.537465E+0000 -1.279991E+0000
  5.535954E-0001 -1.904807E+0000
  1.122277E+0000 -4.114146E-0001
 -2.962225E+0000  2.378706E+0000
 -6.467832E-0001 -2.924745E+0000
  1.371737E+0000 -3.413499E+0000
  6.469044E-0001  2.081542E+0000
 -1.898978E+0000  2.705804E+0000
 -2.745605E+0000 -2.302526E+0000
  3.604292E-0001 -9.403346E-0001
  2.037357E+0000  1.694805E+0000
 -2.789595E-0001 -2.004331E-0001
 -2.648578E+0000  4.719389E+0000
 -5.791721E-0001  2.091254E-0001
  1.044322E+0000 -1.424468E+0000
 -5.599304E-0001 -7.558669E-0001
 -6.988273E-0001 -9.613147E-0001
  5.926903E-0001 -1.846070E+0000
 -1.258330E+0000  1.684780E+0000
 -1.678841E+0000  1.024260E+0000
 -4.042792E-0001 -3.505697E+0000
  1.587752E+0000  9.302177E-0001
  9.527106E-0001  2.050451E+0000
 -2.592385E+0000  4.098779E+0000
  4.650722E-0002 -2.306344E+0000
 -1.951694E+0000  1.740612E-0001
  1.342992E+0000  9.062127E-0002
  9.525433E-0001  2.396585E+0000
 -3.164794E-0001  1.364411E+0000
  1.540696E+0000 -2.279637E+0000
  7.954018E-0001 -7.517824E-0001
  2.302839E+0000 -9.747451E-0002
 -2.898274E+0000  3.433213E+0000
 -1.519080E+0000 -2.349485E+0000
  6.753434E-0001 -1.540696E+0000
 -1.570321E-0001  3.054354E+0000
  5.242704E-0001  2.473084E+0000
 -4.104505E+0000  1.212973E-0001
  1.628238E+0000 -8.494289E-0001
 -1.583567E-0001 -3.106921E-0002
  1.647233E-0001  1.847250E+0000
 -2.550089E+0000  3.647818E-0002
  7.779678E-0001 -4.309220E+0000
  1.833005E+0000  1.446917E+0000
  3.736346E-0001  2.526146E+0000
  1.132309E+0000 -1.318889E+0000
 -1.281749E+0000 -2.691031E+0000
  1.329782E+0000 -3.204813E-0001
  3.715405E-0001  2.673423E+0000
  1.035160E-0001 -1.149144E+0000
 -9.455146E-0001 -4.876695E-0001
  1.754384E-0001 -3.129287E-0001
  1.194507E+0000  1.001733E+0000
  1.647027E-0001 -8.159793E-0001
 -3.926536E-0001 -1.403280E-0001
  2.896182E-0001 -2.012338E-0001
  2.834552E-0001  6.038760E-0001
 -5.348156E-0001 -3.846393E-0001
  1.189254E-0001 -1.170276E+0000
  2.256789E-0001 -2.385803E+0000
  1.257188E+0000 -9.937316E-0001
 -1.045214E+0000  2.149306E+0000
  1.210576E+0000 -2.174230E+0000
 -3.019683E+0000 -1.260805E+0000
  3.157644E+0000 -5.309301E-0001
 -5.813921E-0001  1.423522E+0000
  6.295479E-0001  3.743488E-0001
 -3.062351E+0000 -2.978821E+0000
  2.893724E+0000 -3.185633E+0000
  1.757348E+0000  4.383025E-0001
 -1.477297E+0000  2.665180E+0000
 -1.217317E+0000 -3.454782E+0000
 -5.318432E-0001 -1.885060E+0000
  4.003740E+0000 -7.301737E-0001
 -2.655953E+0000  1.883658E+0000
 -3.896883E+0000 -2.518670E+0000
  1.240538E+0000 -4.314541E+0000
  2.826040E+0000  1.352984E+0000
 -6.182546E-0001  5.031948E+0000
 -5.682860E+0000 -1.482967E+0000
  2.721838E+0000 -2.247037E+0000
  9.510803E-0001  5.101080E-0001
  6.603765E-0001  2.945260E+0000
 -2.806449E+0000 -1.094083E+0000
 -7.161477E-0001 -3.982791E+0000
  3.924081E+0000  6.199831E-0001
  5.394697E-0001  2.692078E+0000
 -2.687266E+0000 -7.677184E-0002
 -3.042298E-0001 -3.577546E+0000
  3.165651E+0000  1.626649E-0001
 -1.696670E-0001  3.657892E+0000
 -2.869860E+0000 -1.732759E+0000
 -2.015543E+0000 -3.442737E+0000
  2.960544E+0000  1.107663E-0001
  8.208513E-0001  4.965537E+0000
 -3.286455E+0000  1.116900E+0000
 -1.522694E+0000 -4.275604E+0000
  8.496154E-0001 -5.602779E-0001
  2.068272E+0000  1.120304E+0000
 -2.338676E+0000  3.216686E+0000
 -1.544128E+0000 -3.772395E+0000
  2.109141E+0000 -2.177705E+0000
 -2.823425E-0001  4.160586E+0000
  1.627257E+0000  1.830287E+0000
 -3.448919E+0000 -1.596718E+0000
  5.779325E-0001 -1.852854E+0000
  5.110210E+0000  8.121782E-0001
 -1.591230E+0000  4.722933E+0000
 -1.696801E+0000 -1.248405E+0000
  1.702352E+0000 -4.723091E+0000
  7.210089E-0001 -2.365790E-0001
  2.360204E+0000  2.273438E+0000
 -1.894212E+0000  8.049889E-0001
 -6.109977E-0001 -8.961057E-0001
  3.828010E+0000 -4.476963E+0000
 -1.936178E+0000  5.817099E+0000
 -1.041806E+0000  2.831274E-0001
 -3.869546E+0000 -3.109278E+0000
  4.331354E+0000 -2.397023E-0001
  4.211455E-0001  4.151740E+0000
 -2.185170E+0000  4.294231E+0000
 -4.273746E-0002 -3.394020E+0000
  8.758397E-0001 -3.202334E+0000
  2.215057E+0000  3.477617E+0000
 -1.104847E+0000  2.142256E+0000
 -2.846141E+0000 -6.868056E-0001
  4.081295E-0001 -3.999380E-0001
 -5.262294E-0001  2.110758E+0000
 -7.193464E-0001  2.318751E+0000
  1.748510E+0000 -8.849147E-0001
 -4.097424E-0001  3.580637E+0000
 -1.223371E-0002  1.337736E+0000
 -2.743545E+0000 -1.590226E+0000
  3.101542E+0000 -8.240292E-0001
  2.393389E+0000  2.227561E+0000
 -1.559196E+0000  3.686452E+0000
 -1.897986E+0000 -3.795462E+0000
  6.744680E-0001 -3.203837E+0000
  6.402329E+0000  4.655509E-0001
 -3.237786E+0000  5.342894E+0000
 -1.637640E+0000 -3.136205E+0000
  1.040917E+0000 -2.993671E+0000
  4.769094E+0000  7.344821E-0001
 -2.103852E+0000  3.110635E+0000
 -2.955039E+0000 -1.547168E+0000
  2.042834E+0000 -3.744376E+0000
  1.356352E+0000  2.619091E+0000
 -9.188274E-0001  3.918937E+0000
 -2.160542E+0000 -3.017090E+0000
 -2.450035E+0000 -3.298265E+0000
  3.545065E+0000 -4.290169E-0001
  2.062106E+0000  4.754393E+0000
 -3.520404E+0000  7.168814E-0001
 -3.781033E+0000 -2.343735E+0000
  4.429597E+0000 -2.048494E+0000
  2.404100E-0001  7.393517E+0000
 -1.842682E+0000  2.116985E+0000
 -4.305943E+0000 -1.152745E+0000
  2.519561E+0000 -3.944587E+0000
  5.960112E+0000  1.796026E+0000
 -1.769461E+0000  5.295091E+0000
 -5.694803E+0000 -9.637800E-0001
  5.905727E-0001 -4.711474E+0000
  5.408573E+0000  1.994075E+0000
 -1.586698E+0000  3.787700E+0000
 -5.018431E+0000  1.672987E+0000
 -3.883318E-0002 -5.046577E+0000
  4.567170E+0000 -2.674153E+0000
  2.337431E-0002  6.340105E+0000
 -5.051267E-0002  8.933240E-0002
 -4.516862E+0000 -2.539948E+0000
  6.227996E+0000 -1.956504E+0000
  1.669002E-0001  3.572376E+0000
 -2.186566E+0000 -1.015648E+0000
  1.016368E+0000 -3.112245E+0000
 -5.389606E-0001  1.734012E+0000
  2.429714E-0001  2.096321E+0000
 -1.408253E+0000  2.179335E+0000
 -6.276465E-0001 -3.255218E+0000
  2.264104E+0000 -3.030018E-0001
  1.109889E+0000  3.379752E+0000
 -1.237555E+0000  1.050528E+0000
 -3.541399E-0001 -5.907214E-0001
 -3.060330E-0001  1.265130E+0000
  1.234122E+0000  1.178605E+0000
 -6.764403E-0001  2.935828E-0002
 -2.110479E+0000  2.995854E+0000
  3.540789E+0000 -3.387160E+0000
  8.826273E-0001  2.760812E+0000
  5.256080E-0001  5.902614E-0001
 -1.790833E+0000 -1.564256E+0000
 -3.207853E-0001 -9.548865E-0001
 -5.097114E-0001  2.710633E+0000
 -7.481961E-0001 -1.496921E+0000
 -1.513142E+0000  1.125373E+0000
  9.039795E-0001 -5.727332E-0001
  2.542239E+0000  4.695229E-0001
 -4.598170E-0001  1.256532E+0000
 -1.122177E+0000 -1.353864E+0000
 -5.468741E-0001 -9.651200E-0001
  7.936390E-0001  2.714728E+0000
  1.736199E-0001 -3.357740E-0001
 -2.559611E+0000 -3.247812E-0001
  1.166245E+0000 -3.660630E+0000
  2.666427E+0000 -3.776823E-0001
  9.131458E-0001  3.418967E+0000
 -3.398903E+0000 -3.005015E-0001
 -1.535455E+0000 -3.349717E+0000
  3.877178E+0000 -6.091194E-0001
  8.519423E-0001  4.098958E+0000
 -5.459920E+0000 -8.399353E-0001
 -1.819206E+0000 -5.951262E+0000
  3.828938E+0000 -1.070490E+0000
  4.053654E-0001  4.784354E+0000
 -5.677464E+0000 -5.984676E-0001
  1.436933E+0000 -4.938370E+0000
  2.962968E+0000  1.266192E+0000
  5.671985E-0001  4.019953E+0000
 -4.033703E+0000  1.503539E+0000
 -7.806549E-0001 -3.086845E+0000
  3.364130E+0000 -7.761776E-0001
 -2.077426E-0001  4.461758E+0000
 -4.739940E+0000 -7.904168E-0001
  1.054797E-0001 -8.400057E+0000
  3.425320E+0000  1.747248E+0000
  2.024899E+0000  5.448169E+0000
 -4.649260E+0000 -1.277024E-0001
  7.438899E-0001 -5.447825E+0000
  3.633510E+0000  1.001333E+0000
  1.967970E-0001  5.055135E+0000
 -2.530204E+0000 -2.859099E-0001
 -3.013682E+0000 -3.383924E+0000
  2.769825E+0000 -2.015457E+0000
  3.860608E+0000  1.563631E+0000
 -2.448264E+0000  4.993241E+0000
 -8.839332E-0001 -3.154928E+0000
 -2.276926E+0000 -3.021739E+0000
  3.705620E+0000  2.576430E-0001
  9.605596E-0001  3.297464E+0000
 -2.523248E+0000  2.468702E+0000
 -9.733976E-0001 -2.847205E+0000
  1.728386E+0000 -2.063242E+0000
  2.241066E+0000  2.851686E+0000
 -2.221437E+0000  1.845212E+0000
 -8.592999E-0001 -1.462413E+0000
 -9.152197E-0001 -9.212317E-0001
  1.777637E+0000 -1.057050E-0002
 -1.247144E+0000  1.198561E+0000
  1.557373E-0001  1.960615E-0001
  2.994885E-0001  1.437814E+0000
 -1.957464E+0000 -8.525995E-0001
  2.973433E+0000 -1.359702E+0000
 -4.307981E-0001  3.245378E+0000
 -1.950634E+0000 -2.460482E-0001
  1.105330E+0000 -3.817997E+0000
  1.669124E+0000  3.233791E+0000
 -4.445803E-0001 -1.208274E-0001
 -3.528631E+0000 -3.662817E-0001
  2.597800E+0000 -3.060200E+0000
  8.194470E-0001  1.210391E+0000
 -2.023228E+0000  1.649865E+0000
 -3.087583E+0000 -1.421682E+0000
  1.927030E+0000 -2.329500E-0001
  1.685457E+0000  2.947769E+0000
 -3.743490E+0000  5.119944E-0001
  1.381998E+0000 -2.048940E+0000
  3.792347E+0000 -1.013141E+0000
 -5.033894E-0001  1.421011E+0000
 -2.048738E+0000  5.701501E-0001
  6.594751E-0001 -2.568374E+0000
  2.010805E+0000 -2.148657E+0000
  8.180259E-0001  3.303620E+0000
  1.706341E-0001  4.250271E+0000
 -4.574543E+0000 -4.238422E+0000
  1.902619E+0000 -2.164966E+0000
  2.671458E+0000  4.620864E+0000
 -3.724065E+0000  1.947740E+0000
 -1.905894E+0000 -5.079353E+0000
  3.523320E+0000 -4.002866E+0000
  1.340354E+0000  4.648656E+0000
 -3.421675E+0000  2.990297E+0000
 -1.055442E-0001 -6.410706E+0000
  1.523581E+0000 -2.921534E-0001
  3.445110E+0000  3.808189E+0000
 -5.637600E+0000  2.130854E+0000
 -6.849245E-0001 -4.248252E+0000
  1.786894E+0000 -1.077558E+0000
 -2.247883E-0001  5.420713E+0000
 -3.407977E+0000  2.837422E-0001
 -3.855513E+0000 -2.592080E+0000
  4.249084E+0000 -1.696684E+0000
 -8.142034E-0001  2.359984E+0000
 -9.243646E-0001  9.124482E-0001
  1.489270E+0000 -2.501930E+0000
 -6.917662E-0001  1.525660E+0000
  8.839583E-0001 -1.777617E+0000
 -2.173450E+0000  1.933633E-0001
  2.027463E+0000 -2.660773E+0000
 -1.930392E+0000  4.963668E-0001
  2.481251E+0000  7.036906E-0001
  9.948268E-0001  7.937595E-0001
 -3.891539E+0000  1.097723E+0000
 -1.016419E+0000 -1.111188E+0000
  8.211653E-0001 -1.927304E+0000
  7.747062E-0001  1.782300E+0000
 -1.328771E+0000  1.631114E+0000
 -1.864704E+0000 -1.856701E+0000
  2.463919E+0000 -2.213144E+0000
 -8.547005E-0001  1.116577E+0000
  5.529253E-0001  7.300901E-0001
 -1.710126E+0000  1.025291E+0000
  9.531029E-0002  1.225088E+0000
  2.608806E+0000  1.071802E-0001
 -6.394758E-0001  1.996914E+0000
 -3.209326E-0001 -1.550317E+0000
  7.537990E-0001 -2.413458E-0001
 -4.562611E-0001  5.105279E-0001
  2.284951E+0000  7.861148E-0001
 -1.773298E+0000  7.993886E-0001
  5.027168E-0001 -1.172136E+0000
  1.283778E-0001 -2.487995E+0000
  1.401764E+0000  1.304477E+0000
  1.020888E+0000  7.338050E-0001
 -1.003253E+0000 -1.142932E+0000
  5.831586E-0001 -1.986308E+0000
  1.065184E+0000 -2.191206E+0000
  7.600446E-0001  1.496144E+0000
 -9.392046E-0002  2.830455E+0000
 -2.774667E+0000 -1.174143E+0000
  2.035253E+0000 -1.430933E+0000
  1.794060E+0000  2.050636E+0000
 -1.293314E+0000  3.709980E+0000
 -3.224867E+0000 -4.109941E+0000
  1.799461E+0000 -1.846584E+0000
  2.970953E+0000  2.579092E+0000
 -2.715412E+0000  1.064966E+0000
 -1.992128E-0001  5.189472E-0001
  6.108766E-0001 -2.003841E+0000
  9.478171E-0002 -5.440256E-0001
  1.193769E+0000  2.653780E-0001
 -1.911653E+0000 -1.887782E-0001
  1.111681E+0000 -3.490879E+0000
  1.616579E+0000  1.409242E+0000
 -3.275645E-0001  5.580299E+0000
 -1.575473E+0000  1.292484E+0000
 -1.945494E+0000 -2.469964E+0000
  3.077362E+0000  4.863058E-0001
 -7.643866E-0001 -4.653013E-0001
 -3.136580E+0000  5.683089E-0001
  3.838828E+0000 -2.374391E+0000
 -1.145055E+0000  1.755690E-0001
  4.058226E-0001  1.089776E-0002
  1.658127E+0000  1.053241E+0000
  1.050923E+0000 -1.270400E+0000
 -3.356378E+0000  2.053476E+0000
  2.541598E+0000 -7.243633E-0001
 -2.100591E+0000  1.992525E+0000
 -2.162772E-0001 -4.277412E-0001
 -2.971587E+0000 -5.289102E-0001
  3.208698E+0000  6.830260E-0001
 -9.722686E-0001  2.460843E+0000
  2.344362E-0001 -9.964468E-0001
 -9.658181E-0001 -2.927517E+0000
  1.353435E+0000 -3.230313E-0001
  2.546597E+0000  1.685780E+0000
 -4.302893E+0000 -1.401952E+0000
  2.629244E+0000 -6.107808E-0001
 -7.723644E-0002  5.101549E-0001
  2.474819E-0001 -8.934348E-0001
  1.629630E+0000 -1.059523E-0003
  2.010295E+0000  6.201568E-0001
 -2.871679E+0000  2.749452E+0000
 -8.107693E-0001 -3.632780E+0000
  1.307378E+0000 -6.871933E-0001
 -2.435161E-0001  3.476277E+0000
 -2.877938E+0000 -7.160586E-0001
  1.077590E+0000 -3.099496E+0000
  3.511410E+0000 -1.023464E+0000
 -1.853003E+0000  3.924233E-0001
  9.633371E-0001  7.614729E-0001
 -8.282396E-0001  2.690597E-0001
  8.520601E-0001  1.283278E+0000
 -1.285869E+0000  5.205217E-0001
  2.236750E+0000 -2.416792E+0000
 -1.218520E+0000 -8.051234E-0001
  4.257275E+0000  2.381241E+0000
 -2.970791E+0000  2.988354E+0000
 -5.482344E-0001 -1.376622E+0000
  2.811024E+0000 -2.129777E+0000
  9.252399E-0001  1.351320E+0000
 -3.152129E+0000 -4.556083E-0001
  4.935386E-0001 -1.982390E+0000
  1.979891E+0000 -1.375425E+0000
  1.103231E+0000  1.988694E-0001
 -3.935058E-0001  2.063670E+0000
  1.725262E-0001 -4.164183E+0000
  1.450069E+0000 -1.925687E+0000
  2.501463E+0000  1.401427E+0000
 -6.452556E-0001  2.861035E+0000
 -1.189355E+0000 -6.915864E-0001
 -1.820891E+0000  7.126535E-0004
 -6.722798E-0003 -3.744603E-0001
  2.392558E+0000 -1.384454E+0000
 -1.706755E+0000  2.933029E+0000
  8.875429E-0001 -9.338893E-0001
 -3.818706E-0001  1.205457E+0000
 -1.033042E+0000 -5.694542E-0001
  7.665198E-0002 -4.280501E-0001
 -3.010514E-0001  9.326914E-0001
 -4.691893E-0001 -5.528946E-0001
 -2.392492E+0000 -2.219814E+0000
  2.908323E+0000  9.924409E-0001
  3.200153E-0001  1.179011E+0000
 -3.345899E+0000 -6.417624E-0001
 -4.055863E-0001 -2.474304E+0000
  2.258333E+0000 -2.339511E-0001
  1.258789E+0000 -1.592309E-0001
 -4.209391E+0000  2.014109E+0000
  2.463078E+0000 -3.212695E+0000
 -1.553900E+0000  1.105194E+0000
 -6.045178E-0001  1.066340E+0000
 -7.966289E-0001 -9.665599E-0001
 -1.943427E+0000 -4.993039E-0001
  6.381397E-0001  4.522786E-0001
 -3.481555E-0001 -2.717090E-0002
 -2.206080E+0000  2.081796E+0000
 -7.311896E-0001 -3.245761E+0000
  2.380162E+0000 -2.354236E+0000
  8.779958E-0001  4.759298E-0001
  1.767436E+0000  1.690573E+0000
 -1.402731E+0000  1.443855E+0000
 -1.398985E+0000 -2.412696E+0000
 -1.175412E+0000 -2.121439E+0000
  2.058687E+0000 -2.392158E-0001
 -1.632018E+0000  3.350246E+0000
 -5.326988E-0001 -6.813617E-0001
 -6.510050E-0001 -8.479593E-0001
  1.787731E+0000 -3.771587E-0001
 -1.083670E+0000  1.841379E+0000
 -3.578606E-0001  5.571710E-0001
  1.048883E+0000 -1.523738E+0000
 -9.065841E-0001 -5.711486E-0001
 -5.617177E-0001  7.060662E-0001
 -2.125109E+0000  1.324897E+0000
 -2.436999E-0001 -3.032131E+0000
  5.386839E-0001 -2.386785E+0000
  3.020021E+0000  2.125089E+0000
 -1.423100E+0000  8.919902E-0001
 -1.227406E+0000 -2.979802E+0000
  1.169503E+0000 -9.047206E-0001
  1.124126E+0000  3.149964E+0000
 -3.175323E-0001  1.769969E+0000
 -1.792978E+0000  1.308994E-0001
  1.446474E+0000 -5.122460E-0001
 -6.226636E-0001  1.459713E+0000
 -1.932884E+0000  5.186407E-0001
  1.238000E+0000 -2.912145E+0000
  4.837792E-0002  1.325066E+0000
  1.360099E+0000 -3.853558E-0001
 -1.839395E+0000 -2.717100E+0000
 -2.918984E-0001 -5.631646E-0001
  2.901066E+0000 -6.949101E-0001
 -2.244270E+0000  1.112023E+0000
  2.634039E+0000 -4.761072E-0001
  1.780223E+0000  8.359817E-0001
 -2.004166E+0000 -8.640601E-0001
 -1.424247E-0001 -1.542149E+0000
  2.105643E+0000  9.486286E-0001
 -2.942700E-0001  1.139431E+0000
  1.876002E+0000 -8.088765E-0002
 -2.879424E+0000 -1.347930E-0002
  3.616331E+0000 -8.329961E-0001
 -3.045915E+0000  2.375432E+0000
  6.738960E-0002  1.671184E-0001
  1.972362E+0000 -1.613395E+0000
  8.186431E-0001  2.172058E+0000
  7.493939E-0001 -4.566541E-0001
  3.628310E-0002 -1.422482E+0000
 -1.480094E-0001 -1.301698E+0000
  1.411218E+0000  1.454415E+0000
 -1.064499E+0000  3.113978E+0000
 -3.245081E+0000 -1.575649E+0000
  1.207668E+0000 -3.466404E+0000
  2.919582E-0001 -1.520552E-0001
 -6.163299E-0001  1.822193E+0000
  8.335268E-0001 -7.639659E-0001
 -2.326269E+0000  6.257605E-0001
  1.338654E+0000 -1.222412E+0000
 -1.006018E+0000  1.445259E+0000
  1.675702E-0001 -2.096343E-0001
 -4.815082E-0001 -9.421407E-0001
  5.715212E-0001 -1.270262E+0000
  1.432870E+0000 -2.830001E+0000
  9.261894E-0001 -4.707947E-0001
 -8.511314E-0001  2.585333E+0000
 -6.840116E-0001  1.219344E+0000
 -2.932934E+0000 -1.114247E+0000
  1.942061E+0000 -2.895885E+0000
  2.195109E+0000  2.033228E+0000
  1.754338E-0002  2.670617E+0000
 -1.633873E+0000 -1.835746E+0000
  1.176350E-0001 -2.833654E+0000
  3.494896E+0000  2.493765E+0000
 -2.704072E+0000  3.634931E+0000
 -1.396542E+0000 -1.049460E+0000
 -3.016426E-0001 -3.086209E+0000
  1.846548E+0000  2.076198E+0000
  1.388731E+0000  2.222468E+0000
 -5.908336E+0000  1.471225E+0000
  1.009094E+0000 -3.925605E-0001
  3.950771E+0000 -1.644245E-0001
 -1.888740E+0000  3.975305E+0000
 -6.213175E-0001 -6.928161E-0001
 -1.088252E+0000 -1.483315E+0000
  1.121706E+0000 -5.596721E-0001
 -1.761147E+0000  5.789506E-0001
 -2.076615E+0000 -2.102634E-0001
  1.176247E+0000 -1.475442E+0000
 -2.613121E-0001  2.361798E+0000
 -5.987693E-0001  7.855251E-0001
 -1.469922E+0000 -4.532410E-0001
  1.741596E+0000 -8.782263E-0001
  9.072677E-0002  2.186113E+0000
 -2.760852E+0000  1.003960E+0000
  8.324263E-0001 -4.084796E+0000
  6.662339E-0001 -2.593427E+0000
  3.327093E+0000  2.928042E+0000
 -3.622962E+0000  3.727585E+0000
 -3.585596E+0000 -2.845603E+0000
  1.230945E+0000 -1.891291E+0000
  4.800024E+0000  1.142953E+0000
 -3.863395E+0000  3.470001E+0000
 -5.493205E-0002 -3.231763E+0000
  2.107885E+0000 -2.966147E+0000
  2.446775E+0000  1.788892E+0000
 -2.769443E+0000  2.792246E+0000
  8.932138E-0001 -4.508250E+0000
  8.975541E-0001 -3.594468E+0000
  2.980423E+0000  5.205574E+0000
 -1.134340E+0000  3.480945E+0000
 -3.459124E+0000 -2.343314E+0000
  3.478833E+0000 -1.585608E+0000
 -1.651544E+0000  7.538200E-0001
 -2.080566E-0001  5.415398E-0001
  1.759691E+0000 -6.623257E-0001
 -3.375842E-0001  1.739822E+0000
 -1.224264E+0000 -7.113876E-0001
  3.268286E+0000 -1.641637E+0000
  6.522656E-0001  2.179706E+0000
  5.793125E-0001  2.590265E+0000
 -2.689696E-0001 -1.431981E+0000
 -2.339124E-0001  7.401589E-0002
  1.116857E+0000  1.808158E-0002
 -1.526713E+0000  5.971136E-0001
 -1.930725E+0000 -3.236801E+0000
  1.146759E+0000 -3.393416E+0000
  1.539578E+0000  3.958349E+0000
 -2.097017E+0000  2.553523E+0000
 -1.689428E+0000 -5.137579E+0000
  1.494745E+0000 -2.944093E+0000
  2.665750E+0000  2.951969E+0000
 -1.001506E+0000  4.029091E+0000
 -2.249213E+0000 -4.778445E+0000
  4.110405E-0001 -3.487489E+0000
  1.846182E+0000  2.387536E+0000
 -1.695545E+0000  1.239990E+0000
 -1.912441E+0000  4.494528E-0001
 -6.525845E-0001 -2.519439E-0001
  2.465208E+0000 -1.135391E-0002
 -3.303686E+0000  1.111610E+0000
 -1.263765E+0000 -8.039859E-0001
 -1.119966E-0001 -1.644176E+0000
  1.804053E+0000 -4.041862E-0001
  3.714422E-0001  2.012174E-0002
  2.554479E-0001  4.934340E-0002
 -5.210842E-0001 -1.374225E+0000
  1.779740E+0000 -4.186952E-0001
  1.492806E+0000 -1.210303E-0001
 -2.011163E+0000 -2.130204E+0000
  2.474602E+0000 -3.651351E+0000
  3.391986E+0000  2.759462E+0000
 -4.318127E+0000  3.504300E+0000
 -2.494903E+0000 -2.101807E+0000
  3.257753E+0000 -5.337364E-0001
 -1.369864E+0000  3.106614E+0000
 -3.351478E+0000  8.297073E-0001
 -3.267401E+0000 -1.040820E+0000
  3.410541E+0000 -2.878075E+0000
  1.737668E+0000  3.903127E+0000
 -3.508977E+0000  1.700089E+0000
 -3.884239E+0000 -3.150005E+0000
  3.481160E+0000 -4.054849E+0000
  3.084845E+0000  3.698365E+0000
 -4.794004E+0000  5.699125E+0000
 -2.781896E+0000 -4.278853E+0000
  3.163697E+0000 -4.803851E+0000
  4.917729E+0000  1.658561E+0000
 -2.000355E+0000  4.580344E+0000
 -3.874385E+0000 -2.793210E+0000
  5.820211E-0001 -5.050695E+0000
  6.709592E+0000  2.064472E+0000
 -3.152622E+0000  4.576666E+0000
 -2.789184E+0000 -5.620122E-0001
  1.795227E+0000 -5.606514E+0000
  2.655103E+0000  1.849777E+0000
  5.693211E-0001  2.916763E+0000
 -2.789950E+0000 -8.891939E-0001
  1.873920E+0000 -2.426933E+0000
  4.728429E-0001  2.526510E+0000
 -2.944814E+0000  1.242841E+0000
 -5.791235E-0001 -2.232192E+0000
  1.169320E+0000 -2.593689E+0000
  2.243526E+0000  3.670446E+0000
 -3.972434E+0000  2.543132E+0000
  9.807125E-0001 -3.200231E+0000
  1.478151E+0000 -6.806254E-0001
  7.521917E-0001  2.687685E+0000
 -2.219625E+0000  4.014449E+0000
  6.640661E-0001 -2.716367E+0000
  2.004195E+0000 -5.000933E-0001
  2.657649E-0001  2.687320E+0000
 -9.147669E-0001 -3.149165E-0001
 -1.231386E+0000 -1.456553E+0000
  3.187849E+0000 -2.558253E+0000
 -1.022842E+0000  4.144444E+0000
 -9.333840E-0001 -1.597987E-0001
  1.315470E-0002 -2.526542E+0000
  7.570087E-0001 -8.896221E-0001
  1.000804E+0000  7.302000E-0001
 -3.544681E+0000  4.101737E-0001
  1.724041E+0000 -2.110387E+0000
  3.187787E+0000  1.958001E+0000
  4.615275E-0001  1.343327E+0000
 -3.698275E+0000 -8.335679E-0001
 -5.129840E-0001 -4.511040E+0000
  3.552972E+0000  2.221327E+0000
 -2.165194E-0001  4.081942E+0000
 -1.408820E+0000 -2.475720E+0000
  8.155333E-0002 -2.492371E+0000
  2.810852E+0000  2.464070E+0000
  6.407727E-0001  3.446600E+0000
 -6.303380E+0000 -1.069433E+0000
  3.247318E+0000 -4.348052E+0000
  2.437410E+0000  3.500532E-0001
  2.446157E-0001  2.011992E+0000
 -1.541303E+0000  1.451668E+0000
 -1.173031E+0000 -1.902574E+0000
  2.558819E+0000 -1.629316E+0000
  2.698003E+0000  2.478532E+0000
 -2.080369E+0000  1.952257E+0000
 -1.916713E+0000 -3.199896E-0001
  3.472261E+0000 -1.900505E+0000
  2.142600E+0000  1.414450E+0000
 -2.898106E+0000  2.362681E+0000
 -8.598707E-0001 -4.739821E-0001
  7.236164E-0001 -2.457012E+0000
  2.831804E+0000  9.322182E-0001
  2.645648E-0001  1.640353E+0000
 -4.233527E+0000 -1.198490E+0000
  3.306569E+0000 -3.415612E+0000
  3.577631E+0000  8.820061E-0001
 -8.935733E-0001  3.371780E+0000
 -2.114229E+0000 -1.005981E+0000
  5.144824E-0001 -3.135573E+0000
  1.830132E+0000  1.381811E+0000
 -3.543517E+0000  1.954339E+0000
  7.582325E-0001 -4.596096E+0000
 -2.188723E+0000  5.430113E-0001
  1.087450E-0001  5.569542E-0001
 -2.786137E+0000  2.679770E+0000
 -3.382782E-0001  1.290186E-0001
  5.766563E-0001 -2.161706E+0000
 -2.323354E-0001  5.293387E-0001
  2.831028E+0000  1.356444E+0000
 -3.706348E+0000  1.545401E+0000
 -1.768642E+0000 -2.205003E+0000
 -6.336733E-0001 -1.834910E+0000
  3.354044E+0000  1.007699E+0000
 -6.399589E-0001  1.051926E+0000
 -2.874684E-0001 -9.243539E-0001
 -4.237910E-0001 -1.094006E+0000
  5.410554E-0001 -5.929613E-0001
 -4.923664E-0002  2.071456E+0000
  3.863177E-0001  7.391445E-0001
 -4.495825E-0001  5.810598E-0001
 -6.469802E-0001  9.583327E-0001
  2.475735E-0001 -2.618048E-0001
  1.040145E+0000  5.910587E-0001
 -1.402166E+0000  1.161283E+0000
 -1.708087E+0000 -3.379848E-0001
  3.808084E+0000 -2.105304E+0000
 -1.465819E+0000  2.877627E+0000
 -1.507036E+0000 -9.817026E-0001
  3.009511E+0000 -2.420570E+0000
  3.216479E-0001  2.397146E+0000
 -1.642769E+0000  1.336822E+0000
  1.116869E+0000 -3.604613E+0000
  2.548106E+0000  7.758433E-0001
  3.523692E-0001  1.128810E+0000
 -1.240918E+0000 -9.401964E-0001
  2.662677E+0000 -1.158193E+0000
 -2.947975E+0000  2.564937E+0000
  2.575957E-0001  6.324123E-0001
  1.332995E-0001 -2.950830E+0000
  2.017976E+0000  5.174717E-0001
  1.296468E+0000  1.841559E+0000
  3.568701E-0001  1.856332E+0000
 -2.515778E+0000  8.096427E-0001
  9.043985E-0001 -1.745175E+0000
  2.616279E+0000 -1.480533E+0000
  2.528686E+0000  3.928226E+0000
 -3.930677E+0000 -1.313454E+0000
 -2.234599E-0001 -3.873804E+0000
  3.365443E+0000  8.364913E-0001
  2.768538E-0001  3.283243E+0000
 -3.777494E+0000 -9.103168E-0001
  1.083434E-0001 -3.183470E+0000
  4.408152E+0000  3.744992E-0001
 -3.718843E-0001  2.457399E+0000
 -1.268998E+0000 -1.257816E+0000
  1.429269E+0000 -1.735232E+0000
  1.098063E+0000  6.531059E-0001
  8.650671E-0001  2.475903E-0001
 -1.657892E+0000 -2.828152E-0002
  3.868929E-0001 -1.463549E+0000
 -8.158856E-0003 -8.401761E-0001
  1.361821E+0000  8.734135E-0002
 -3.652145E-0001 -1.267462E-0001
 -2.749389E+0000  1.397807E+0000
  2.823032E+0000 -3.518201E+0000
  1.670018E-0001 -6.883974E-0001
  6.773461E-0001  4.277628E+0000
 -5.237827E-0001 -2.538445E-0001
 -1.920160E+0000 -3.301158E+0000
  4.862607E+0000  2.083030E+0000
 -2.980057E+0000  4.485865E+0000
 -4.434637E+0000 -5.861810E-0001
  8.519604E-0001 -5.790856E+0000
  3.332482E+0000  4.607801E+0000
  3.326279E-0001  4.359198E+0000
 -4.758674E+0000 -7.463208E-0001
  1.995639E+0000 -3.787332E+0000
  3.671517E+0000  3.902957E+0000
 -2.145694E+0000  2.255065E+0000
 -3.402527E+0000 -9.071462E-0002
 -2.841900E-0001 -4.352674E+0000
  5.041626E+0000 -3.885893E+0000
 -2.143219E+0000  5.362541E+0000
 -1.836606E+0000 -1.178009E-0002
 -2.203491E+0000 -2.879848E+0000
  5.508037E+0000  6.684547E-0001
  1.951391E-0001  4.294648E+0000
 -3.261201E+0000 -3.247784E-0001
 -6.872975E-0001 -5.460431E+0000
  5.860063E+0000  3.745618E-0001
  1.029950E+0000  7.596033E+0000
 -6.428040E+0000  1.137025E+0000
 -5.229925E-0001 -6.665181E+0000
  5.157546E+0000  9.300233E-0001
  1.145937E-0001  5.683459E+0000
 -5.927558E+0000 -1.344414E+0000
 -2.650704E-0001 -6.709386E+0000
  6.102823E+0000  5.354823E-0002
 -5.202143E-0001  6.065913E+0000
 -4.520932E+0000 -1.123544E+0000
 -2.167734E+0000 -4.584022E+0000
  6.232340E+0000  2.605751E-0001
 -1.710599E+0000  3.944694E+0000
 -3.618969E+0000 -2.684973E+0000
  9.790924E-0001 -3.779624E+0000
  3.520002E+0000  9.406729E-0001
 -1.835902E+0000  1.814744E+0000
 -1.770998E-0001 -3.110264E+0000
  1.082196E+0000 -1.642012E+0000
 -7.931803E-0001  9.110611E-0001
 -2.733436E+0000 -5.795522E-0001
 -2.694576E-0001 -2.045614E-0001
  6.544139E-0001 -2.334970E-0001
  7.466549E-0002 -3.900477E-0001
 -5.484192E-0001 -6.763098E-0001
  1.499513E+0000  2.012622E+0000
 -6.643590E-0001  1.610286E+0000
  1.118916E+0000 -3.896855E-0001
  5.214122E-0002  2.305619E-0001
 -1.257872E+0000  2.379434E+0000
  6.438572E-0003 -1.257126E+0000
 -3.678859E-0002  1.872849E+0000
  2.390040E+0000  1.358771E+0000
 -3.214120E+0000  1.072449E+0000
  1.088423E+0000 -2.700435E+0000
 -7.278615E-0001  1.920764E+0000
  1.874092E+0000  1.085373E+0000
 -4.111089E+0000  2.152648E-0001
  2.491981E+0000 -1.625818E+0000
  1.282593E+0000  1.808657E+0000
 -1.440772E+0000  2.597712E+0000
 -2.277289E+0000 -8.602317E-0001
  9.930302E-0001 -4.945872E+0000
  2.666135E+0000  2.064789E+0000
  1.595174E+0000  2.804016E+0000
 -5.973546E+0000 -1.336879E+0000
  1.435815E+0000 -2.829494E+0000
  4.445030E+0000  2.242878E+0000
 -3.811562E+0000  3.686911E+0000
 -3.004356E+0000 -2.814993E+0000
  1.463686E+0000 -8.327197E-0001
 -2.885397E-0001  2.309935E+0000
 -1.169886E+0000  2.032377E+0000
  2.525550E+0000  4.635457E-0001
 -1.225849E+0000  1.246931E+0000
  1.041435E+0000 -7.121271E-0001
 -1.431253E+0000 -1.751112E-0001
  2.479127E+0000 -8.486397E-0001
  4.371699E-0001  2.157265E+0000
 -1.485122E+0000 -1.089030E-0001
  1.776386E+0000 -2.470902E+0000
 -1.070833E+0000  2.111209E+0000
 -2.086994E-0001  1.276717E+0000
 -4.231928E-0001 -8.997436E-0001
  1.513717E+0000  6.000460E-0001
  1.920649E+0000  2.326708E-0001
 -5.775447E-0001  2.260255E+0000
 -2.077627E+0000 -1.450781E+0000
  1.588049E+0000 -3.724059E+0000
  7.094617E-0001  2.563512E+0000
 -3.063944E-0001  2.458418E+0000
 -1.120605E+0000 -9.879357E-0001
  2.273639E+0000 -1.340735E+0000
  2.750397E+0000  6.966718E-0001
 -2.828324E+0000  4.749210E+0000
 -1.077671E+0000 -2.835969E+0000
 -1.834698E+0000 -3.349524E+0000
  4.259374E+0000  1.140467E-0001
 -2.798617E+0000  2.613365E+0000
 -1.199479E+0000 -5.966608E-0001
  7.588725E-0001 -2.289944E+0000
  8.549918E-0001  6.336657E-0001
  3.036449E-0001  3.721421E+0000
 -1.675281E+0000  2.025771E-0001
 -3.670062E+0000 -3.266018E+0000
  3.813251E+0000 -2.374484E+0000
  4.066060E+0000  1.544475E+0000
 -4.139598E-0001  1.611117E+0000
 -2.243916E+0000 -3.292356E+0000
 -8.894024E-0001 -1.819269E+0000
  3.145816E+0000  7.251734E-0001
 -9.365903E-0001 -7.702568E-0001
 -4.917239E-0001  1.753960E+0000
  9.245209E-0001 -1.025409E+0000
  2.320938E+0000 -1.221350E-0001
 -2.458945E-0001  2.710823E+0000
 -2.954373E+0000 -9.042850E-0001
 -8.291711E-0001 -1.254993E+0000
  2.138046E+0000 -1.418117E+0000
  4.217939E-0002  2.928818E+0000
 -1.255804E+0000  2.000400E+0000
 -2.158168E+0000 -3.554263E+0000
  2.737646E+0000 -1.644914E+0000
  2.390165E+0000 -1.415177E-0002
 -3.332314E+0000  1.791911E+0000
 -3.197986E-0001 -2.531872E+0000
  4.051029E-0001 -6.379597E-0001
 -1.452898E-0001 -2.259078E-0001
  9.335948E-0001  4.598981E-0001
 -5.355286E-0001 -1.159561E+0000
 -3.639084E-0001 -1.455354E+0000
  9.488047E-0001 -2.358690E+0000
  8.594604E-0001  3.464036E+0000
  1.086271E+0000 -9.826924E-0001
 -2.099339E+0000  7.969038E-0001
  4.977000E-0001 -2.355460E-0001
 -1.064526E+0000 -3.961854E-0001
  4.034495E-0001 -2.804218E+0000
  8.232467E-0001  1.335019E+0000
 -1.252799E+0000 -1.050955E+0000
  1.406275E+0000 -1.921707E+0000
  3.306294E+0000 -5.498611E-0001
 -1.526785E+0000 -8.102971E-0001
  1.246404E-0001 -5.996231E-0001
 -7.540971E-0001 -7.473701E-0002
  1.101861E+0000 -8.344847E-0001
 -1.745024E+0000  3.881271E-0001
  3.093127E+0000 -2.131238E+0000
 -3.854505E+0000  2.219053E+0000
  1.716897E+0000 -1.144589E+0000
 -9.304186E-0001  1.353810E+0000
 -1.592822E+0000 -8.581374E-0001
  1.195542E+0000 -3.340172E+0000
  1.309734E+0000 -1.435271E-0001
  1.993909E+0000  2.598038E+0000
 -3.602914E+0000 -7.229181E-0001
  1.331587E+0000 -4.996165E+0000
  2.250979E-0001  2.184807E-0002
  2.885130E+0000  8.182880E-0001
 -3.274316E+0000 -2.470327E-0001
  2.262974E+0000 -2.801860E+0000
  1.116134E+0000  1.659021E+0000
 -1.193795E-0001  1.344911E+0000
 -1.289200E+0000  1.298179E+0000
  1.897242E+0000 -1.339855E+0000
 -1.200846E+0000 -1.905278E-0001
  1.141641E+0000  2.660465E+0000
 -2.421383E+0000  2.296851E+0000
 -1.270257E+0000 -1.155984E+0000
  1.699576E+0000 -2.195030E+0000
  1.951993E+0000  8.804656E-0001
 -2.293633E+0000  2.686375E+0000
 -1.747197E+0000 -1.963551E+0000
  1.324385E+0000 -1.790016E+0000
  2.799460E+0000 -1.238779E+0000
 -9.910869E-0002  1.076969E+0000
 -1.168500E+0000 -1.300332E+0000
  6.087174E-0001 -5.135803E-0001
 -1.721291E-0002 -5.466812E-0001
  1.362886E+0000  8.117604E-0001
 -8.396077E-0001 -1.605108E-0001
 -9.285974E-0001  1.735606E+0000
  1.872530E+0000  4.959397E-0001
 -1.306877E-0001  2.105594E+0000
 -2.114087E+0000 -3.748401E+0000
  1.641582E+0000 -9.453927E-0001
  2.235358E+0000  5.866302E-0001
 -1.130421E+0000  3.006121E+0000
 -2.331915E+0000 -2.225952E+0000
  2.991140E+0000 -7.692465E-0001
  2.824691E+0000  2.975263E+0000
 -2.294433E+0000  1.057642E+0000
 -8.957904E-0001 -2.904839E+0000
  1.026681E+0000  9.959385E-0001
  2.846888E+0000  1.411444E+0000
 -4.452173E+0000  1.968998E+0000
  1.023384E-0001 -2.322254E+0000
  3.110822E+0000 -1.707745E+0000
 -3.254834E-0001  4.982685E+0000
 -1.953289E+0000  4.871546E-0001
 -1.276663E+0000 -1.869448E+0000
  1.972499E+0000 -2.834873E+0000
 -1.721784E+0000  3.517189E+0000
  1.445683E+0000  1.477322E+0000
 -2.875814E+0000 -3.251652E+0000
  1.908430E+0000  8.343153E-0001
  2.855173E+0000  2.397242E+0000
 -4.062263E+0000  2.411964E+0000
 -1.413859E-0001 -3.166209E+0000
  5.514529E-0001  6.993080E-0001
  3.389015E+0000  2.904872E+0000
 -3.535229E+0000  2.358051E+0000
 -3.056223E+0000 -1.737814E+0000
  3.119985E+0000 -2.260997E+0000
  5.238078E-0001  1.551412E+0000
 -1.768855E+0000  2.383182E+0000
 -6.172232E-0002 -2.853878E+0000
  3.748699E+0000  6.807591E-0001
  4.068674E-0002  3.436575E+0000
 -2.923825E+0000  1.024207E+0000
 -9.277040E-0001 -4.599809E+0000
  1.132839E+0000  1.187424E+0000
  2.085901E+0000  1.676634E+0000
 -2.658588E+0000  1.867858E+0000
 -1.381508E+0000  1.382637E-0001
  7.860029E-0001 -3.317308E+0000
  5.474318E-0001  9.057832E-0001
 -4.774804E-0001  3.423374E+0000
 -1.655354E+0000 -1.216278E+0000
 -1.548418E+0000 -2.470750E+0000
  4.207124E-0001  4.446252E-0001
  7.499614E-0001  3.662748E+0000
 -3.287860E+0000 -2.437516E-0001
 -9.212696E-0001 -2.183726E+0000
  4.129586E+0000 -1.841103E+0000
  1.075226E+0000  4.061280E+0000
 -3.334743E+0000 -1.770200E+0000
  5.121657E-0001 -2.507808E+0000
  3.356309E+0000  2.943159E+0000
 -3.988263E+0000  2.758855E+0000
 -2.229683E+0000 -2.407917E+0000
  3.123678E+0000 -2.458398E+0000
  1.494047E+0000  3.970407E+0000
 -4.034232E+0000  1.565060E+0000
 -2.825705E+0000 -3.423605E+0000
  4.877168E+0000 -1.298354E+0000
  1.591622E+0000  4.130740E+0000
 -2.788216E+0000  3.077928E+0000
 -3.311011E+0000 -4.258907E+0000
  4.335319E+0000 -3.887226E+0000
  1.777452E+0000  4.787115E+0000
 -1.903959E+0000 -1.431835E+0000
  5.200356E-0001 -2.496256E+0000
  3.288278E+0000 -5.757908E-0002
 -2.193679E-0001  3.448009E+0000
 -2.639987E+0000  3.673536E+0000
 -1.291795E+0000 -5.165286E-0001
  1.832899E+0000 -3.039689E+0000
  9.810590E-0001  3.688124E+0000
 -2.676570E+0000  2.019623E+0000
 -2.142229E+0000 -2.416920E+0000
  4.696137E-0001 -4.239001E+0000
  2.125533E+0000  1.875264E+0000
 -2.121576E+0000  2.297877E+0000
 -2.824519E+0000 -2.673603E+0000
  3.711348E+0000 -4.504284E+0000
  3.834610E+0000 -6.375332E-0001
 -4.173411E+0000  3.367085E+0000
  1.253009E+0000 -2.539326E+0000
 -8.382526E-0001  8.314524E-0001
  1.087304E+0000  1.435895E+0000
 -9.915542E-0001  4.008230E-0001
 -1.631169E+0000 -2.532052E-0001
 -1.163810E+0000 -4.855794E-0002
  2.219928E+0000  2.000172E+0000
 -3.479472E+0000  1.728107E+0000
  3.070973E-0001 -5.503853E+0000
 -6.068458E-0002 -1.674063E+0000
  1.846517E+0000  1.097085E+0000
 -1.714286E+0000  3.200051E+0000
 -8.936461E-0001 -1.220251E+0000
 -1.079214E+0000 -3.031806E+0000
  2.918807E+0000 -8.324807E-0001
 -5.139801E-0001  1.409450E+0000
 -5.017140E-0001 -2.881623E+0000
 -1.057090E-0001 -1.331244E+0000
  2.574832E+0000  6.243699E-0001
  1.049007E+0000  3.530482E+0000
 -3.074067E+0000 -2.070552E+0000
 -7.125404E-0001 -3.278232E+0000
  3.711949E+0000  1.034540E+0000
 -2.197685E+0000  1.092017E+0000
 -2.947765E+0000 -2.183505E+0000
  1.547003E+0000 -1.162010E+0000
  1.082187E+0000  1.684633E+0000
 -8.425538E-0001  1.475965E+0000
 -1.783510E-0001 -1.223773E+0000
 -3.125524E-0001 -1.225002E+0000
  2.120882E+0000  8.693600E-0001
  2.216415E+0000  8.008328E-0001
 -3.543102E+0000  1.832640E+0000
  9.830950E-0001 -2.013512E+0000
  1.713807E+0000  7.480420E-0001
 -5.733567E-0001  3.744333E-0002
 -2.198949E+0000 -2.211518E-0001
  1.386722E+0000 -8.047640E-0001
  2.077984E+0000  1.538704E+0000
 -3.402469E+0000  3.422950E+0000
 -1.132338E+0000 -3.608814E+0000
  1.910661E+0000  1.659857E-0001
  1.362005E+0000  3.648662E+0000
 -2.886492E+0000  9.510882E-0001
 -2.269403E+0000 -2.423457E+0000
  2.590689E+0000 -3.728334E-0001
  1.807235E+0000 -5.611509E-0001
  2.824190E-0002  3.893942E+0000
  1.575155E+0000 -4.937386E-0001
 -3.842581E+0000  3.804683E-0001
  2.977327E+0000 -1.721561E+0000
  4.523308E-0001  7.535525E-0001
 -5.148545E-0001 -3.391350E-0001
 -9.303814E-0002 -1.601762E+0000
  8.324666E-0001 -1.553342E-0001
  1.535439E-0001  9.728692E-0001
  9.296974E-0002 -6.546466E-0001
 -5.250972E-0001  1.129003E+0000
 -1.203698E+0000 -3.055074E-0002
  8.636267E-0001  1.968902E+0000
 -9.465889E-0001 -6.419786E-0001
 -7.027539E-0001  1.481617E-0001
 -3.961307E-0002 -9.342237E-0001
  6.111537E-0001 -1.656871E-0001
  6.643010E-0001  3.391381E-0001
 -2.438395E+0000  3.532320E-0001
  1.665549E+0000 -4.463786E+0000
  1.962855E+0000  3.540968E+0000
  6.289806E-0001  4.933535E+0000
 -2.113838E+0000 -8.335857E-0001
 -1.689677E+0000 -4.135229E+0000
  3.881161E+0000  1.581316E+0000
  1.682114E+0000  1.859215E+0000
 -4.169775E+0000  2.250985E-0001
  5.488916E-0001 -4.643950E+0000
  4.349861E+0000 -1.994660E+0000
 -1.164241E+0000  6.020263E+0000
 -6.571741E-0001 -2.289830E+0000
  5.955847E-0001 -3.299163E+0000
  3.491513E+0000  1.316351E+0000
 -3.078639E+0000  3.827889E+0000
 -3.929814E-0001 -7.084144E-0001
 -1.292475E+0000 -8.858390E-0001
  2.279105E+0000 -1.228895E-0001
 -1.112693E-0001  3.757054E+0000
 -1.968865E+0000  8.607353E-0001
  1.779379E+0000 -7.264496E-0002
 -9.652779E-0001  1.113232E+0000
 -1.774316E+0000  8.523161E-0002
 -9.795800E-0002 -1.675295E+0000
  3.864903E-0001 -1.999738E+0000
  3.004225E+0000  2.473292E+0000
 -2.498881E+0000  2.887153E+0000
  5.373954E-0001 -1.238640E+0000
  1.769424E-0001 -4.681599E-0001
  3.652695E+0000  1.525560E+0000
 -5.946471E-0001  9.246197E-0001
  1.421508E-0001 -1.397079E+0000
 -2.041870E+0000 -2.394134E+0000
  3.371278E+0000  5.684183E-0001
 -1.971842E+0000  2.888046E+0000
 -1.102141E+0000 -2.290324E+0000
  1.525039E+0000 -2.878786E+0000
  4.037297E+0000  1.258092E+0000
 -1.775662E+0000  4.079227E+0000
 -2.632833E+0000  9.241673E-0001
 -1.427049E+0000 -3.556054E+0000
  3.608082E+0000 -1.137235E+0000
  1.801371E-0001  2.945848E+0000
 -4.209075E+0000  9.642612E-0001
 -5.756652E-0001 -3.151488E+0000
  1.493896E+0000 -3.703776E+0000
 -3.396262E-0001  3.821955E+0000
 -1.837506E+0000  1.341852E+0000
 -1.161165E+0000 -4.644765E-0001
  1.855160E+0000 -7.466830E-0001
  1.470762E+0000  3.060944E+0000
 -2.854896E+0000 -3.333370E-0001
 -3.930332E-0001 -3.580503E+0000
  5.124812E+0000  8.640766E-0002
 -4.389146E-0002  4.290169E+0000
 -5.294439E+0000 -5.245378E-0001
 -9.944825E-0002 -5.781570E+0000
  6.018554E+0000 -4.833597E-0001
  1.759827E+0000  5.294430E+0000
 -4.143977E+0000 -5.153400E-0001
 -3.039125E-0001 -3.518239E+0000
  4.916966E+0000 -2.072260E+0000
 -4.772580E-0001  2.587891E+0000
 -9.003889E-0001 -1.181200E+0000
 -2.492319E+0000 -1.248552E+0000
  2.063938E+0000 -8.285323E-0002
  1.085572E+0000  2.913666E+0000
 -1.544680E+0000  3.557418E-0001
  3.587250E-0001 -2.886162E+0000
  3.266660E+0000  6.450953E-0001
 -1.600879E+0000  3.975903E+0000
 -1.880418E+0000  1.883543E-0001
 -1.494804E-0002 -1.288337E+0000
  3.272515E+0000  9.639966E-0002
 -4.421560E-0001  5.138251E+0000
 -1.709481E+0000 -1.709185E+0000
 -5.056078E+0000 -6.985800E-0001
  4.803766E+0000 -3.376676E+0000
  1.733912E+0000  3.051839E+0000
 -2.143074E+0000  2.041359E+0000
 -1.794238E+0000 -4.211848E+0000
  2.394265E+0000 -1.488002E+0000
  1.791509E+0000  4.050946E+0000
 -1.408432E+0000  2.375360E+0000
 -3.875155E+0000 -2.500969E+0000
  2.318373E+0000 -4.234893E+0000
  2.359914E+0000  1.203091E+0000
 -1.814238E+0000  3.393550E+0000
  1.496785E+0000 -1.228233E+0000
 -2.614782E+0000 -7.147916E-0001
  2.233338E+0000 -1.116033E+0000
  1.911687E+0000  2.577826E-0001
 -1.291459E+0000  2.088809E-0001
  2.434061E-0001 -3.710796E+0000
  2.005717E+0000  2.660126E-0001
  2.201041E+0000  1.861408E+0000
 -4.360404E+0000  3.638434E-0001
 -8.145324E-0001 -4.207135E+0000
  3.587678E+0000 -6.038414E-0001
  1.519849E+0000  3.484538E+0000
 -2.356591E+0000 -1.248508E+0000
 -3.930226E-0001 -3.026195E+0000
  2.093247E+0000  2.126173E+0000
  2.022933E+0000  3.184372E+0000
 -5.051757E+0000 -1.466093E+0000
 -1.335853E+0000 -3.692012E+0000
  5.498694E+0000 -4.071797E-0001
 -2.056621E+0000  2.447585E+0000
 -6.113787E-0001  1.473819E+0000
  1.136339E-0001 -2.607813E+0000
  2.843657E+0000 -1.936969E+0000
 -1.679054E+0000  3.456951E+0000
 -4.624192E-0001 -2.253549E+0000
 -4.300563E-0001 -9.460117E-0001
  1.929017E+0000 -1.066639E+0000
 -8.851511E-0001  1.976915E+0000
 -2.501571E+0000 -7.915782E-0001
  2.593614E+0000 -2.049929E+0000
  4.658272E-0001  8.763637E-0001
 -2.300736E-0001 -1.521647E-0001
 -1.482780E+0000 -8.793283E-0001
 -8.923791E-0002  6.279838E-0002
 -2.445715E-0001  8.697527E-0001
 -1.491428E+0000 -2.511456E-0001
  1.523990E+0000 -1.067831E+0000
 -1.392238E+0000  8.815666E-0001
  3.139681E-0001 -1.324639E+0000
 -1.294746E+0000 -2.573499E+0000
  4.400358E+0000  1.172804E+0000
 -3.187333E+0000  3.173210E+0000
 -2.317167E+0000 -5.003700E-0001
  5.843304E-0002 -3.743830E+0000
  4.203836E+0000  5.926551E-0001
 -2.738440E+0000  4.895641E+0000
 -2.995013E+0000 -2.156410E+0000
  1.969270E+0000 -3.829653E+0000
  2.034250E+0000  1.432898E+0000
 -2.115302E-0001  1.453316E+0000
 -3.590637E+0000  6.545029E-0001
  8.702085E-0001 -3.073687E+0000
 -4.655215E-0001  1.436354E+0000
  1.360545E-0001  1.493714E-0001
 -1.935257E+0000  4.390780E-0001
  7.315686E-0001 -1.420459E+0000
  1.499959E+0000 -1.248315E+0000
 -1.674025E+0000  3.170106E+0000
  6.489082E-0001 -2.329140E+0000
  6.461922E-0001  7.502282E-0002
  1.872580E+0000  1.203039E-0001
 -2.114723E+0000 -5.059200E-0001
  1.942566E+0000 -2.777598E+0000
  1.839106E+0000  2.229542E+0000
 -1.337047E+0000 -1.141935E+0000
  7.044433E-0001 -5.915691E-0001
  1.710715E+0000  3.117612E+0000
  6.433557E-0001  1.315850E+0000
 -4.218300E-0001  3.428903E-0001
 -5.295060E-0001 -2.361149E+0000
 -3.311999E-0001 -2.459210E-0002
 -2.802874E-0001 -3.569240E-0001
  1.709043E-0001 -5.635157E-0001
  3.601667E-0001  1.762250E+0000
  1.172319E+0000  1.973633E-0003
 -1.052639E+0000 -1.001698E-0003
  9.186378E-0001  7.874195E-0001
 -1.514222E+0000 -1.072166E+0000
  1.186546E+0000  1.030665E+0000
 -1.427177E-0001 -1.211674E+0000
 -2.314085E+0000  1.111336E+0000
  4.094246E+0000 -3.126535E+0000
 -2.154770E-0001  3.481634E+0000
 -1.334466E+0000  3.322659E+0000
 -5.512212E-0001 -2.734353E+0000
 -2.562760E+0000 -1.527109E-0001
  9.113169E-0001  1.449658E+0000
  1.993555E+0000 -8.147291E-0001
 -2.290133E+0000  6.654829E-0003
  2.039671E+0000  1.837921E-0001
 -1.959081E+0000  2.010091E+0000
  6.462468E-0001 -1.032199E+0000
  6.996977E-0001 -7.116591E-0001
  1.111930E+0000  8.982115E-0002
  1.560263E+0000 -3.787721E-0001
 -8.946346E-0001  2.880446E+0000
 -2.298522E+0000 -1.330027E+0000
  5.146064E-0001 -1.705845E+0000
  3.845131E+0000 -4.707335E-0001
 -3.134223E+0000  3.554528E+0000
 -2.100639E+0000 -1.427771E+0000
  3.664204E-0001 -1.474311E+0000
  1.917089E-0001  8.398368E-0001
 -2.092527E-0001  3.021342E+0000
  9.332840E-0001 -1.489396E+0000
 -1.836616E+0000 -1.540824E-0001
  8.679018E-0001  1.355536E-0001
 -1.707246E-0001 -7.164415E-0001
  8.947328E-0001 -6.894414E-0001
 -2.770960E+0000 -1.008458E+0000
  3.572496E+0000 -1.304941E+0000
  3.341201E-0001  4.147703E-0001
 -1.516475E+0000  1.232600E-0001
  1.163213E+0000 -2.712866E+0000
  9.134827E-0001  1.357416E+0000
  7.607440E-0001  1.725985E+0000
 -2.587438E+0000  3.182577E-0001
  1.932790E+0000 -2.390445E+0000
  1.501512E+0000 -3.019484E-0001
  7.286379E-0002  1.039986E+0000
 -2.451859E+0000  3.899070E-0001
 -1.059908E+0000  1.753186E-0001
 -6.350718E-0002 -2.636451E+0000
  3.171738E-0001  3.702963E-0001
 -2.752343E-0001 -4.742116E-0001
 -1.610949E+0000 -1.962915E+0000
  1.742110E+0000 -5.146217E-0001
 -2.462503E-0003  1.145041E+0000
  7.200292E-0002  2.964308E+0000
 -1.429436E+0000 -1.714273E+0000
  1.458705E+0000 -3.037926E+0000
  1.947735E+0000 -5.744872E-0001
 -2.023401E-0001  1.487131E+0000
 -2.849884E+0000 -2.490010E+0000
  1.408533E+0000 -2.392190E+0000
  1.299934E+0000  3.157599E+0000
 -1.311204E+0000  1.766413E+0000
 -8.288380E-0001 -2.720782E+0000
  2.131190E+0000 -2.422791E+0000
  7.852425E-0001  7.836325E-0001
  1.227233E+0000 -8.689970E-0001
 -1.560578E+0000  1.383116E+0000
  6.651293E-0001 -1.089374E+0000
  9.963830E-0001  8.506027E-0001
 -4.545505E-0001  7.579839E-0001
 -1.392466E+0000  2.827097E-0001
  2.906666E+0000 -1.728020E+0000
 -1.466130E+0000  5.010744E-0001
 -3.951235E-0001 -9.985191E-0001
 -1.102065E-0001 -7.969868E-0001
  1.983036E+0000 -3.976619E-0001
 -7.692973E-0001  2.514302E+0000
 -2.309590E+0000  1.052718E+0000
  1.287786E+0000 -4.302055E-0001
  4.100444E-0001  2.649231E+0000
 -2.246962E+0000 -1.804984E-0001
  1.291533E+0000 -1.940998E+0000
  6.730713E-0001  1.594236E+0000
 -2.206029E+0000  2.067532E+0000
  5.058899E-0001 -2.182692E+0000
  3.293826E-0001  3.775955E-0001
  3.120783E+0000  1.263807E+0000
 -7.257449E-0002 -3.543151E-0001
 -2.170446E+0000 -8.472663E-0001
  2.699188E+0000 -2.623682E+0000
  2.112672E+0000  4.842096E-0001
 -4.854104E+0000  1.363700E+0000
 -1.321086E+0000 -1.536751E+0000
  1.822101E+0000 -1.254565E+0000
 -3.407885E-0002  2.050964E+0000
 -4.012461E-0001  1.537150E+0000
 -5.299283E-0001 -1.521602E+0000
  2.027003E+0000  2.328088E-0001
  1.046160E+0000  1.851212E+0000
  1.092826E+0000  2.207262E+0000
 -1.181376E+0000 -1.331146E-0001
  7.186188E-0001 -2.872522E+0000
  2.247787E+0000 -9.543452E-0001
  4.941877E-0001  3.303104E+0000
 -6.282916E-0001  6.288767E-0001
 -1.288855E+0000 -1.126015E+0000
  2.804680E+0000 -2.966026E-0001
 -1.224486E+0000  4.718690E-0001
 -4.127171E-0001  8.950956E-0001
 -1.314909E+0000 -1.316445E+0000
  5.780956E-0001 -9.753845E-0001
  7.371255E-0001  1.603079E+0000
 -1.474536E+0000  3.413377E+0000
 -1.174929E+0000 -2.192547E+0000
  1.861217E+0000 -7.346884E-0001
  1.482924E+0000  2.587137E+0000
  4.770328E-0001  1.276278E-0001
 -6.712253E-0001 -3.664322E-0001
  2.501992E+0000 -2.801971E+0000
  1.872868E+0000  3.695039E+0000
 -3.359182E+0000  8.189182E-0001
  3.541006E-0001 -3.759169E+0000
  1.418004E+0000 -1.395376E+0000
 -1.100144E+0000  1.133395E+0000
  1.322727E+0000 -2.116451E+0000
 -6.740521E-0001 -6.035582E-0001
  3.348421E+0000 -1.501102E+0000
  2.748294E+0000  2.240424E+0000
 -3.471244E+0000  6.388393E-0001
 -5.895583E-0001 -2.172640E+0000
  1.544852E+0000 -1.429473E+0000
  5.574419E-0001  2.521043E+0000
  5.716125E-0002  1.536377E+0000
 -1.108088E+0000  1.237882E+0000
  4.817581E-0001 -2.335221E+0000
  1.833297E+0000  2.198838E-0001
  4.166519E-0001  1.123255E+0000
 -2.188015E-0002  7.849516E-0001
 -1.402506E+0000 -1.086548E+0000
  3.008352E-0001  1.662213E+0000
  3.216181E+0000 -5.896833E-0001
 -1.169009E+0000  3.449094E+0000
 -2.209690E+0000 -6.640170E-0001
 -2.034250E-0001 -1.208120E+0000
 -4.230833E-0001  1.480686E+0000
  7.115327E-0002  1.281963E-0001
 -1.783134E+0000 -4.780713E-0001
  1.432577E+0000 -1.126259E+0000
 -1.865618E-0001  1.256258E+0000
 -1.752983E+0000  3.615098E-0001
  1.614121E+0000  2.933263E-0001
 -1.448540E+0000 -7.090919E-0001
  4.270425E-0001 -1.820286E+0000
 -8.533706E-0002 -6.708082E-0001
  2.096225E+0000  1.883174E-0001
 -2.686823E+0000  4.208447E+0000
  8.172622E-0001 -6.802744E-0001
 -3.325867E+0000 -3.802377E+0000
  3.455237E+0000 -5.041109E-0001
  1.833292E+0000  4.537377E+0000
 -3.815270E+0000  3.001086E+0000
 -1.249492E+0000 -3.159963E+0000
  4.269425E+0000 -1.741951E+0000
 -1.674113E-0001  3.056900E+0000
 -2.384747E+0000  1.972923E+0000
 -2.354122E+0000 -5.248075E+0000
  7.001152E-0001  4.222377E-0001
  3.293241E+0000  1.063785E+0000
 -4.223669E+0000  1.042367E+0000
 -2.053697E+0000 -3.149403E+0000
  4.776756E+0000 -1.998524E+0000
 -1.298740E+0000  4.009434E+0000
 -6.777216E-0001  5.921444E-0002
 -1.993823E+0000 -3.062832E+0000
  3.299538E+0000 -2.502490E+0000
 -5.393515E-0001  1.659250E+0000
  2.141688E-0001  4.547458E-0001
  1.156193E+0000 -1.736102E+0000
 -2.510784E-0001  5.773209E-0001
  3.100236E+0000  8.349718E-0001
 -2.347979E+0000 -7.177314E-0001
  1.254422E-0002 -3.044434E+0000
  6.094954E-0001  1.111799E+0000
  1.115152E+0000 -7.576371E-0001
 -3.510631E+0000  3.982687E-0001
  6.653251E-0001 -2.683280E+0000
  9.533136E-0001 -7.486759E-0001
 -6.261380E-0001  3.184043E+0000
 -2.443776E-0001  1.674822E+0000
 -1.954854E+0000 -1.298399E+0000
 -1.044461E+0000 -2.218345E+0000
  6.651823E-0001 -1.965277E+0000
  6.205613E-0001  1.839952E+0000
 -1.328676E+0000 -7.396830E-0001
 -1.073090E+0000 -2.911499E-0001
  1.442083E+0000  2.010656E+0000
 -7.303227E-0001  1.144430E+0000
 -5.638325E-0001 -1.233390E+0000
 -1.075076E+0000 -1.205817E-0001
  2.769902E+0000  4.505582E-0001
 -3.127872E+0000  2.685888E+0000
 -1.407700E-0001 -2.395789E+0000
  5.514819E-0001 -6.910592E-0002
  1.098824E+0000  1.352905E+0000
 -4.747186E-0001  1.448777E+0000
 -2.006593E+0000 -9.004835E-0001
  9.515741E-0001 -3.855560E-0001
  1.075130E+0000  1.757477E+0000
 -4.589044E+0000 -7.325802E-0003
 -1.870086E-0001 -2.435657E+0000
  1.230411E+0000  7.940206E-0001
  1.346243E+0000  2.590473E+0000
 -1.238943E+0000 -9.062523E-0001
 -1.655733E+0000 -1.882656E+0000
  3.851760E+0000 -6.448422E-0001
 -2.287302E-0001  3.938612E+0000
 -6.650511E-0001 -1.108592E-0001
 -2.057115E+0000 -3.703368E+0000
  1.813143E+0000  8.040066E-0001
  2.641224E+0000  1.490540E+0000
 -3.367730E+0000  3.135896E+0000
  5.668164E-0001 -6.374716E+0000
  2.777480E+0000 -8.677198E-0001
  3.065181E+0000  5.411631E+0000
 -4.720877E+0000  1.290334E+0000
 -4.939680E+0000 -3.851109E+0000
  7.652811E+0000 -1.690498E+0000
 -1.537331E+0000  7.580945E+0000
 -6.546743E+0000 -7.762497E-0001
  8.308787E-0001 -6.593234E+0000
  3.461477E+0000  9.388943E-0002
  1.405345E+0000  6.679011E+0000
 -3.665092E+0000  5.371428E-0001
 -1.261432E+0000 -3.396020E+0000
  4.937059E+0000 -4.784146E+0000
 -1.578458E+0000  8.299785E+0000
 -3.661223E-0001  1.324118E+0000
 -5.173016E+0000 -5.643059E+0000
  3.702406E+0000 -3.205416E+0000
  3.507625E+0000  3.502060E+0000
 -2.529535E+0000  2.071056E-0001
 -3.045827E+0000 -9.716422E-0001
  2.304864E+0000 -1.565048E+0000
 -1.657476E+0000  1.934672E+0000
  2.023521E+0000 -1.966225E+0000
 -3.814030E+0000 -3.567072E-0001
  3.341321E+0000 -3.272271E+0000
 -2.706113E+0000  5.076607E-0001
  1.543247E+0000  2.543720E-0001
 -1.738366E+0000 -4.217195E-0001
  2.296195E+0000  7.690534E-0001
 -4.215727E-0001  1.169390E+0000
 -2.655927E+0000  4.270775E-0001
 -3.844273E-0001 -1.133941E-0001
 -7.556603E-0001 -9.175997E-0001
  1.822287E+0000  1.353015E+0000
 -1.210585E+0000  1.135824E+0000
 -2.771675E+0000 -9.850482E-0001
  1.511164E+0000 -9.749468E-0001
  3.621348E-0001  1.441709E+0000
 -2.654451E-0001  4.782066E-0002
 -1.427270E+0000  1.175861E+0000
  9.881281E-0001 -1.781340E-0001
 -1.214473E-0001  6.216093E-0001
 -1.747888E+0000  1.301649E+0000
 -1.083440E-0001  6.097891E-0001
  1.626816E+0000  3.128597E-0001
 -2.111853E+0000 -2.377510E-0001
  2.101486E+0000  5.681887E-0002
 -2.053079E+0000  8.636388E-0001
  2.209536E+0000 -8.380399E-0001
  8.095913E-0001 -2.195822E+0000
 -1.475816E+0000 -1.199719E-0001
  1.881230E+0000  6.190901E-0001
 -1.300776E+0000  3.622612E+0000
 -2.286597E+0000  1.373337E+0000
 -4.220947E-0001 -3.719848E+0000
  1.767202E+0000 -1.458949E+0000
  7.754778E-0001  2.801261E+0000
 -2.696874E+0000 -7.712362E-0001
  1.111172E+0000 -5.404360E+0000
  1.702415E+0000  6.375850E-0001
  1.305201E+0000  4.610814E+0000
 -2.616423E+0000 -1.382735E-0001
  1.121086E-0001 -2.662748E+0000
  3.817334E+0000 -1.305293E-0001
 -2.649101E+0000 -1.162646E+0000
  1.747087E-0001 -1.814405E+0000
  1.090968E+0000 -8.757801E-0001
 -2.029599E-0001  3.824902E+0000
 -2.060459E+0000  1.304106E+0000
  2.514087E+0000 -3.363510E+0000
 -2.487974E+0000  3.997112E+0000
  2.718595E+0000  3.958307E-0001
 -1.842150E+0000 -8.227259E-0001
 -4.788371E-0001 -2.846896E+0000
  2.513430E+0000 -1.344148E+0000
 -7.633480E-0001  4.360605E+0000
 -4.198989E+0000 -5.012568E-0001
  1.284561E+0000 -1.272942E+0000
  2.125296E+0000  7.956584E-0001
  4.399863E-0001  2.609442E+0000
 -1.421256E+0000 -7.516021E-0001
  1.090569E+0000 -4.926760E+0000
  2.857026E+0000  1.580604E+0000
  4.663367E-0001  1.912286E+0000
 -2.295597E+0000  1.582078E+0000
  5.693908E-0001 -2.933338E+0000
  1.913038E-0001 -2.953433E+0000
  1.703030E+0000  5.107391E-0001
 -2.513713E-0001  3.183198E+0000
 -1.898683E+0000 -6.694634E-0001
  9.963369E-0001 -1.507589E+0000
  2.565682E+0000 -5.135361E-0002
 -1.053195E+0000  4.432209E+0000
 -4.319227E+0000 -2.819298E-0001
  4.541040E+0000 -6.718165E-0001
  1.076122E+0000  5.216273E-0002
 -1.601647E+0000  2.321578E+0000
 -1.547224E-0001  2.160685E+0000
 -9.409996E-0002 -3.233091E+0000
 -1.656515E-0001 -7.644864E-0001
  2.402781E+0000  6.489887E-0001
 -1.618014E+0000  1.209680E+0000
 -1.451587E-0001 -3.081963E+0000
  6.428802E-0001 -3.270709E+0000
  4.342748E+0000 -7.219612E-0001
 -3.096350E+0000  1.387144E+0000
 -8.394660E-0001  1.081089E+0000
 -6.165610E-0001 -7.293815E-0001
 -1.409810E+0000 -5.168587E-0001
  3.622068E-0001  2.303045E-0001
  1.630670E-0001  5.579499E-0001
  1.372369E+0000 -7.168375E-0001
 -4.786683E-0001 -1.114787E+0000
 -8.461541E-0001  2.796670E+0000
  1.250898E+0000 -1.498914E+0000
 -3.365337E-0001  1.695203E-0001
  1.847369E+0000 -3.020841E-0001
  3.419240E-0001 -1.320117E+0000
 -9.697240E-0001  1.031004E+0000
  1.181728E+0000  1.282248E+0000
  8.456734E-0001 -7.111780E-0001
  6.594080E-0001 -4.388446E+0000
  9.941129E-0001  1.911563E+0000
  5.895515E-0001  2.878620E+0000
 -3.001336E+0000 -1.707831E+0000
 -1.332105E+0000 -1.970616E+0000
  3.506997E+0000 -2.634045E-0001
 -2.156610E+0000  2.429681E+0000
 -1.264434E+0000 -3.983653E+0000
  7.002228E-0001  2.383183E-0001
  1.049535E+0000  3.080273E+0000
 -4.813924E-0001 -1.306691E+0000
  3.077328E-0001 -1.593364E+0000
  1.238556E+0000  2.020384E+0000
  5.892208E-0002  9.843074E-0001
 -9.806441E-0001  8.573826E-0001
  1.185198E+0000 -1.472013E+0000
  2.483954E+0000  1.181654E+0000
 -1.384889E+0000  2.523531E+0000
 -3.831786E+0000  2.045856E-0001
  4.333051E+0000 -1.586992E+0000
  1.376079E+0000  1.791543E+0000
 -2.134368E+0000  3.475895E+0000
 -1.520946E+0000 -2.360440E+0000
 -1.413471E+0000 -3.486000E+0000
  4.368807E+0000  3.221247E+0000
  7.078007E-0001  2.407004E+0000
 -5.248124E+0000 -2.222855E+0000
  8.864010E-0001 -3.553805E+0000
  3.970610E+0000 -1.027962E+0000
  3.176687E-0002  2.121742E+0000
 -1.227037E+0000  2.609246E-0001
  3.970473E-0001 -1.386155E+0000
  2.664493E+0000 -1.171028E+0000
 -3.063289E-0001  2.199076E+0000
 -1.470583E-0001  8.725092E-0001
 -1.917304E+0000  9.795627E-0001
  1.880110E-0001 -3.067671E+0000
  1.308016E+0000  1.639159E+0000
 -7.405478E-0001  2.245573E+0000
 -3.812054E-0002 -1.377579E+0000
  8.251730E-0001 -1.770989E+0000
  1.018239E+0000  2.686396E+0000
 -1.379852E+0000  2.042491E+0000
 -1.168917E+0000  3.271732E-0002
  1.768367E+0000  1.652087E+0000
 -1.021558E+0000  2.004140E+0000
 -1.528284E+0000 -1.681913E+0000
  1.693923E-0001 -1.798971E+0000
  4.341785E+0000 -1.738184E-0001
  3.291175E-0002  1.815669E+0000
  2.492070E-0002  2.079620E+0000
 -1.520595E+0000 -3.041414E-0001
  2.567833E+0000 -9.756169E-0001
  2.535512E-0001  1.370640E+0000
 -8.529259E-0001 -7.769620E-0002
 -2.348645E-0002 -2.518025E+0000
  1.233700E+0000  1.252696E-0001
  8.123726E-0002  3.234391E+0000
 -2.615121E-0001 -1.104082E+0000
 -7.924266E-0001 -2.212897E+0000
  4.868711E-0001  9.291555E-0001
  2.752030E+0000  3.514977E+0000
 -2.312122E+0000  2.603306E-0001
 -5.184159E-0001 -7.467206E-0001
  4.023696E+0000 -1.750578E+0000
 -9.819087E-0001  1.230238E+0000
  1.638677E+0000  6.162985E-0003
 -3.208274E+0000 -2.849747E-0001
  2.184668E+0000 -2.769219E+0000
  2.824764E+0000 -6.050952E-0001
 -4.742112E+0000  1.165042E+0000
  2.018570E+0000 -1.251290E+0000
  2.956995E+0000 -6.697351E-0001
 -3.428056E-0001  2.877484E+0000
 -1.135713E+0000 -3.859913E-0001
  2.068098E+0000  5.042583E-0001
 -2.047294E+0000 -2.798835E-0001
  1.039997E+0000  5.164815E-0001
  6.320494E-0001 -2.256923E-0003
 -1.869323E+0000  6.411505E-0001
  1.906183E+0000 -1.562989E+0000
  4.666931E-0001 -2.465778E+0000
  2.312691E-0001  2.257331E+0000
 -1.693589E+0000  2.038306E+0000
 -1.379219E+0000 -3.705038E-0001
  1.195387E+0000  6.585250E-0001
 -1.871503E-0001  2.986383E+0000
 -8.159217E-0001 -3.710615E-0001
 -8.077849E-0001 -7.181377E-0001
  2.677182E+0000  2.028810E+0000
 -2.444213E+0000  3.416739E+0000
 -2.347137E+0000 -1.358690E+0000
  2.475704E+0000 -4.734628E+0000
  1.931278E+0000  1.629261E+0000
  8.431641E-0001  1.863544E+0000
 -4.901824E+0000 -9.325427E-0001
  2.755529E+0000 -2.717059E+0000
  1.806285E+0000  1.974883E+0000
 -1.248774E+0000  3.823449E+0000
 -1.090661E+0000 -2.329140E-0001
 -8.622894E-0001 -2.613153E+0000
  3.563112E+0000 -1.169644E+0000
 -2.859024E-0002  2.936531E+0000
 -1.588776E+0000 -9.315425E-0001
 -1.691807E+0000 -1.906896E+0000
  1.960037E+0000  2.915650E-0001
 -5.123317E-0001 -4.161959E-0001
 -1.907764E+0000 -1.865565E-0002
 -2.138645E+0000 -2.076430E+0000
  4.223692E+0000 -2.316303E+0000
 -1.048144E+0000  2.427769E+0000
  1.299612E+0000  1.629639E-0001
 -6.401885E-0001  3.923918E-0001
  9.972416E-0002  1.550499E+0000
 -8.903850E-0001  8.190125E-0002
  7.690200E-0001  1.552393E+0000
 -7.561666E-0001  4.601806E-0001
 -1.312736E+0000 -5.904291E-0001
  1.998953E+0000 -2.128914E+0000
  1.380394E+0000  1.088480E+0000
  3.383375E-0001  1.931296E+0000
 -1.555346E+0000  1.628492E+0000
 -5.182398E-0001 -9.948068E-0001
  2.415544E-0001 -6.747057E-0001
  9.340123E-0001  8.853044E-0001
  7.238956E-0001 -4.645978E-0001
 -2.430005E+0000  1.639907E+0000
  2.377812E+0000 -8.828010E-0001
  9.568259E-0001 -4.691798E-0001
 -3.235225E-0001  1.192218E+0000
 -1.211204E+0000  4.344104E-0001
 -6.866241E-0002 -2.928701E+0000
  2.258151E+0000 -8.379558E-0003
  7.289399E-0001  1.423340E+0000
 -3.980535E+0000 -5.706868E-0002
  3.070367E+0000 -4.466802E+0000
  2.055650E+0000 -7.113944E-0001
 -5.760312E-0001  3.544484E+0000
 -2.840045E+0000 -2.229730E+0000
  8.450862E-0001 -5.670253E-0001
  2.822973E+0000 -2.126267E-0001
 -9.799423E-0001  1.287093E+0000
 -2.308111E+0000 -1.383912E+0000
 -1.475987E+0000 -2.178635E+0000
  4.406296E+0000 -4.887289E-0001
 -9.781336E-0001  3.198046E+0000
  2.510024E+0000 -1.386915E-0001
 -2.779663E+0000 -1.408388E+0000
  2.078368E+0000 -2.268203E+0000
  1.563299E+0000 -4.166923E-0001
 -2.688277E+0000  1.096382E+0000
  2.105961E-0001  1.430496E+0000
  1.420079E+0000  3.328475E-0001
 -2.628193E+0000  2.199597E+0000
  3.586449E-0001 -4.100610E-0001
  2.079740E-0001 -1.746628E+0000
  6.978000E-0001 -1.515605E+0000
 -1.681683E+0000  1.464654E+0000
 -3.846237E-0001  1.313066E+0000
  1.934679E+0000  1.255634E+0000
 -8.910263E-0001  9.365584E-0001
 -1.052998E+0000 -1.731898E+0000
  4.051723E+0000 -3.024907E+0000
 -2.539169E+0000  3.665814E+0000
 -1.754683E+0000  5.376902E-0001
 -2.752789E-0001 -1.855960E+0000
 -7.950064E-0002  2.614946E-0001
  2.154763E+0000 -7.275885E-0001
 -1.244465E+0000 -4.032435E-0001
  1.615578E+0000 -3.481542E+0000
 -1.863077E-0001  2.873087E+0000
  5.356908E-0001  1.007895E-0001
 -3.794789E+0000 -7.608140E-0001
  9.054843E-0001 -1.923883E+0000
  2.943186E-0001  9.536922E-0001
  1.935335E+0000  9.356904E-0001
 -2.953017E+0000  1.184188E+0000
  6.900405E-0001  9.487262E-0001
  1.551350E-0002  1.385233E+0000
 -2.427285E-0001  1.527814E+0000
 -2.168411E+0000 -2.525789E-0001
  4.183218E-0001 -9.252692E-0001
  9.287461E-0001 -2.240548E+0000
 -3.761309E-0001  3.250678E-0001
 -5.651891E-0001 -5.898405E-0001
  5.784356E-0001 -1.760580E+0000
  1.262121E+0000 -1.641383E+0000
  1.827376E-0001 -1.711829E+0000
  1.368188E+0000  5.708061E-0001
 -2.615042E+0000  1.857016E+0000
 -1.368276E+0000 -9.680383E-0002
  2.117464E+0000 -1.512026E+0000
 -7.921069E-0001  4.599471E+0000
 -3.299289E+0000 -6.367877E-0001
  9.333269E-0001 -2.374140E+0000
  1.665057E+0000 -1.286987E-0001
  4.248617E-0001  4.104985E+0000
 -3.983002E+0000  1.170199E-0001
 -1.378864E-0001 -1.689515E+0000
  4.060352E+0000  1.700931E+0000
 -4.422948E+0000  4.704953E+0000
 -1.314858E+0000 -4.058359E+0000
  1.273898E+0000 -3.208781E+0000
  5.455036E+0000  2.272388E+0000
 -1.552383E+0000  3.883747E+0000
 -2.633312E+0000  1.061330E+0000
 -9.018449E-0001 -1.917249E+0000
  3.960644E+0000  1.869795E+0000
 -2.392045E+0000  2.862954E+0000
 -7.570473E-0001  1.698592E+0000
 -9.586275E-0001 -7.498973E-0001
  1.365945E+0000  1.467434E-0001
  7.411651E-0001  1.799899E+0000
 -3.099743E+0000  1.317235E+0000
  1.041183E+0000 -1.787206E+0000
  3.006344E+0000  1.503402E+0000
 -1.454590E+0000  2.889509E+0000
  1.227451E+0000 -2.033113E+0000
 -1.102661E+0000  2.212325E-0001
  2.681284E+0000 -1.612202E-0001
 -2.369261E+0000  1.086727E+0000
  5.189170E-0001 -2.016654E+0000
  2.852696E+0000 -1.774478E+0000
 -1.951620E+0000  5.697209E+0000
 -1.520360E+0000 -1.470767E+0000
 -7.625986E-0001 -3.673150E+0000
  2.459291E+0000  3.491733E+0000
 -1.764922E+0000  3.038862E+0000
 -5.552861E+0000 -2.618313E+0000
  3.238626E+0000 -2.787514E+0000
  3.032199E+0000  2.198849E+0000
 -3.213560E+0000  4.293494E+0000
  3.587970E-0001 -2.209031E+0000
  2.230390E-0002 -1.492477E+0000
  5.590406E+0000  2.696056E+0000
 -3.007861E+0000  1.480410E+0000
 -2.487587E+0000  9.259196E-0001
  1.633081E+0000 -4.757952E+0000
  9.729836E-0001  1.767349E-0002
  8.924418E-0001  2.784907E+0000
 -4.682810E+0000  8.158217E-0001
  1.493543E+0000 -5.432745E+0000
  2.450745E-0001  3.334746E-0001
  2.246451E+0000  2.545706E+0000
 -1.723861E+0000  2.729016E+0000
 -3.385893E+0000 -3.846198E+0000
  3.383612E+0000 -1.059713E+0000
  2.801043E+0000  3.385927E+0000
 -1.493572E+0000 -1.824725E-0002
 -2.914153E-0001 -4.833989E+0000
  4.565150E-0001 -9.106568E-0002
  3.146537E+0000  3.610186E+0000
 -3.013156E+0000  3.350440E+0000
 -1.603143E+0000 -2.222669E+0000
  8.002827E-0002 -3.187701E+0000
  2.717207E+0000  3.523244E+0000
 -4.627055E+0000  1.043691E+0000
  6.261772E-0001 -3.463740E+0000
  2.338587E+0000 -2.536841E+0000
  1.184978E+0000  3.426926E+0000
 -1.109055E+0000  1.201754E+0000
 -1.190544E+0000 -2.440859E+0000
  2.462386E+0000 -2.434228E+0000
  1.421275E+0000  1.699753E+0000
 -1.295188E+0000 -3.641183E-0001
 -1.011367E+0000 -2.433391E+0000
  3.430897E+0000 -2.549921E+0000
 -9.627387E-0001  2.774650E+0000
 -2.118330E-0001  1.321862E+0000
 -2.823184E+0000  5.009475E-0001
  2.110293E+0000 -1.043950E-0001
  6.286211E-0001 -9.192645E-0001
 -2.207968E+0000  6.106035E-0001
 -1.435949E-0001 -5.883492E-0001
  1.634999E+0000 -1.332747E+0000
 -1.907461E+0000  1.611259E+0000
 -2.876784E-0002 -2.690774E+0000
 -1.595711E+0000 -1.102342E+0000
  2.185542E+0000  7.802796E-0001
 -1.721656E+0000  1.755135E+0000
  1.782179E+0000 -1.539492E+0000
  3.518323E-0001  1.710960E+0000
 -1.107816E+0000  4.227149E-0001
  1.695558E-0001  1.054664E+0000
  8.429106E-0001 -4.687866E-0001
 -7.970944E-0001  3.104580E-0001
  2.645632E-0001  3.837588E-0001
 -5.238449E-0001  6.354529E-0001
 -1.637088E+0000 -1.710546E+0000
  2.520997E+0000 -6.539039E-0001
  8.180279E-0001  1.642092E+0000
 -1.145172E+0000  1.985019E+0000
 -9.492210E-0001 -2.578492E+0000
 -2.984034E-0001 -6.690921E-0001
  1.937954E+0000  3.449080E+0000
 -2.632607E+0000 -1.413194E+0000
  1.529708E+0000 -5.116028E+0000
  2.256043E+0000  3.534424E+0000
  3.214663E-0001  2.592191E+0000
 -4.343426E+0000 -1.772257E+0000
  1.334781E+0000 -1.858042E+0000
  1.853274E+0000 -3.364434E-0001
 -2.662068E+0000  2.529096E+0000
 -4.554821E+0000  1.188230E+0000
  2.050455E+0000 -2.372548E+0000
  1.665554E+0000  2.508967E+0000
 -2.274686E+0000  7.711666E-0001
  3.185131E-0001 -9.860382E-0001
  2.531244E+0000 -7.195988E-0001
  1.036021E+0000  1.248345E+0000
 -3.694181E+0000  2.940755E+0000
 -2.331541E-0002 -1.736592E+0000
  1.480867E+0000 -1.025279E+0000
 -9.265669E-0001  1.105373E+0000
 -1.686024E+0000 -3.562083E-0001
 -4.195003E-0001 -1.691381E+0000
  4.544209E+0000 -3.926739E+0000
  1.220457E+0000 -7.198561E-0001
 -2.325259E+0000 -5.913814E-0001
  1.048559E+0000 -1.908878E+0000
  1.772180E+0000  2.060664E+0000
 -9.511901E-0001  6.207825E-0001
 -1.662717E+0000 -3.066160E+0000
 -5.748039E-0001  3.555070E+0000
  1.381130E+0000  2.917468E+0000
 -6.224674E+0000 -1.479231E-0001
  1.743660E+0000 -3.238635E+0000
  3.984303E-0001 -4.587889E-0001
 -1.004108E+0000  8.774286E-0001
 -2.051333E+0000  1.702795E+0000
 -5.715211E-0001 -1.821351E+0000
  4.110951E+0000 -1.299209E+0000
  3.207886E-0001  2.322133E+0000
 -1.597117E+0000  1.743358E+0000
 -1.346451E+0000 -3.238338E+0000
  3.974534E+0000 -2.392450E+0000
 -1.052900E+0000  3.506775E+0000
 -5.691945E-0001  9.281112E-0001
 -5.029425E-0001 -4.115136E+0000
  1.336006E+0000 -2.033370E+0000
 -6.570185E-0001  1.969367E+0000
 -3.141935E-0001 -5.929944E-0002
  5.040233E-0001 -1.422069E+0000
 -1.421457E+0000 -1.755496E+0000
  1.575360E+0000  4.499346E-0001
 -6.304640E-0001  2.017926E+0000
 -3.852343E+0000 -3.263271E+0000
  2.689692E+0000 -2.557873E+0000
  2.844097E+0000  2.600050E+0000
 -3.143838E+0000  2.005031E+0000
 -1.943221E+0000 -2.591429E+0000
 -2.063425E-0001 -1.520670E+0000
  1.501527E+0000  7.708781E-0002
 -1.449276E+0000  3.084006E+0000
 -1.505016E+0000  2.270198E+0000
 -1.096344E-0001 -4.826246E+0000
  7.891300E-0001  9.656879E-0001
  5.213078E-0001  7.088305E-0001
 -3.285939E+0000 -2.017603E-0001
  3.260722E-0001 -1.650204E+0000
  4.080993E+0000  1.577489E+0000
 -3.735712E+0000  3.384944E+0000
 -3.618234E-0001 -3.409799E+0000
  4.021204E+0000 -8.278988E-0001
  3.112099E+0000  4.326157E+0000
 -4.548349E+0000  2.589664E+0000
 -2.186405E+0000 -2.497448E+0000
  1.249070E+0000 -2.478515E+0000
  9.208183E-0001  1.609392E+0000
 -5.568628E-0001 -1.421742E+0000
 -6.312185E-0001 -2.543876E+0000
  2.560357E+0000 -1.305490E+0000
 -2.399360E-0001  3.886071E+0000
 -3.565117E+0000  1.328685E+0000
 -1.036361E+0000 -2.070391E+0000
  1.737190E+0000  5.770497E-0001
  4.543457E-0001  4.013951E+0000
 -9.875469E-0001  1.666559E+0000
  4.142152E-0001 -7.289050E-0001
 -1.135352E+0000 -2.946902E+0000
  1.950782E+0000 -7.348408E-0001
  1.631039E+0000  2.541075E+0000
 -2.813746E+0000  2.095724E+0000
  2.047885E+0000 -3.661449E+0000
  2.755333E+0000 -2.377931E+0000
 -4.557499E-0001  3.150472E+0000
 -2.119337E+0000 -9.571261E-0001
 -3.170599E-0001 -1.717050E+0000
  4.307045E+0000 -9.468537E-0001
 -1.723063E+0000  4.940349E+0000
 -4.005913E+0000  1.516531E+0000
  9.131058E-0002 -4.543012E+0000
  1.970252E+0000  2.283129E-0001
 -1.223518E+0000  2.025801E+0000
 -2.969812E-0001 -1.076515E+0000
  1.098162E+0000 -2.800566E-0001
  6.048765E-0001  8.546310E-0001
 -1.571671E+0000 -1.683287E+0000
  8.159508E-0001 -5.764999E-0001
  1.702368E+0000 -2.227622E-0001
 -2.093082E+0000 -2.432938E+0000
  2.189483E+0000 -3.238445E+0000
 -4.390221E-0001  4.505412E+0000
  1.292834E-0001  8.181827E-0001
 -2.645020E+0000 -1.320202E+0000
  1.807089E+0000 -7.309840E-0001
  1.171055E-0001  1.435757E+0000
 -2.983756E+0000 -6.183396E-0001
 -1.253013E-0001 -1.207869E+0000
  8.733911E-0001 -1.220253E+0000
 -2.508937E+0000 -3.193436E-0001
 -2.245268E+0000 -5.495738E-0001
  3.015523E+0000  3.729107E-0001
 -2.301030E+0000  1.537616E+0000
 -1.803323E-0001 -9.457573E-0001
  1.149753E+0000  7.568721E-0001
  9.305743E-0001  1.089100E+0000
  3.326607E-0001 -7.401961E-0001
 -2.106782E+0000  1.008015E+0000
  2.351434E+0000  2.221611E-0001
 -2.321238E+0000  7.669492E-0001
  3.957795E-0001 -2.147219E+0000
 -1.498215E+0000  8.949991E-0002
  2.687402E+0000  1.654811E+0000
 -2.777004E+0000  1.693314E+0000
 -5.588573E-0001 -1.437236E-0001
 -1.279373E+0000 -1.604282E+0000
  1.984320E+0000  8.268912E-0002
  8.902063E-0001  8.859656E-0001
 -3.163581E+0000 -6.495496E-0001
  2.196960E+0000 -3.428795E+0000
  3.006196E-0001  1.458280E-0002
 -1.082232E+0000  3.600547E+0000
 -2.189386E+0000  2.023517E-0002
 -9.027028E-0001 -1.230324E+0000
  2.478749E+0000 -8.001371E-0001
  1.750791E+0000  2.479511E+0000
 -3.757538E-0001  3.317861E+0000
 -1.406769E+0000 -1.772202E+0000
 -8.176190E-0001 -8.512710E-0001
  2.475118E+0000 -2.482812E+0000
 -6.020575E-0001  1.403625E+0000
 -2.613794E-0001  2.773781E-0001
 -1.756243E+0000 -2.727797E-0001
  2.176825E+0000 -1.251561E+0000
 -2.046502E-0001  3.140793E+0000
 -1.853514E+0000  1.784635E+0000
  1.776107E+0000 -2.021648E+0000
 -1.871359E+0000 -1.016915E+0000
  1.417997E+0000  1.456727E-0003
  1.312423E+0000 -7.283732E-0001
 -8.385653E-0001  2.401335E+0000
 -2.315190E+0000 -3.023138E+0000
  3.402976E-0001 -2.355019E+0000
  2.563302E+0000  1.247643E+0000
 -2.333650E+0000  2.400851E+0000
 -1.864503E+0000  8.788321E-0001
  1.534776E-0001 -6.006118E+0000
  1.957444E+0000 -1.769243E+0000
  3.812218E+0000  3.708151E+0000
 -3.226025E+0000  2.644649E+0000
 -3.306337E+0000 -5.009459E+0000
  1.483304E+0000 -1.889773E+0000
  5.495198E+0000  2.226485E+0000
 -4.448012E+0000  2.594172E+0000
 -2.719268E+0000 -4.239756E+0000
  3.099837E+0000 -3.981574E+0000
  3.971295E+0000  3.488207E+0000
 -7.550900E-0001  1.630624E+0000
 -2.698657E+0000 -1.680822E+0000
  3.309452E+0000 -1.927960E+0000
  1.118726E+0000  4.022007E+0000
 -7.184380E-0002  1.275329E+0000
 -1.064949E+0000 -3.071403E+0000
  2.431175E+0000 -1.867848E+0000
  2.143821E+0000  2.137102E+0000
 -1.616714E+0000 -3.157218E-0001
 -1.280485E+0000 -1.819995E+0000
  2.692992E+0000 -1.134789E+0000
 -1.438547E+0000 -9.379832E-0001
  1.196437E+0000 -1.046223E+0000
  3.965729E-0001 -5.086608E-0001
  2.154220E-0001  1.388587E-0002
  5.063140E-0001  7.529139E-0001
 -8.191827E-0001  1.038626E+0000
 -1.001903E+0000 -1.142239E+0000
 -2.017126E-0001 -6.746164E-0001
  1.991819E+0000 -9.046124E-0001
 -2.211329E+0000 -1.694878E-0001
 -1.629181E+0000 -4.743014E-0001
  7.215200E-0001 -3.000677E+0000
  1.238558E+0000  1.051455E+0000
 -1.446312E+0000  1.577006E+0000
  1.858204E+0000 -1.571522E+0000
 -2.368889E+0000  3.239579E+0000
  1.192729E+0000  8.455303E-0001
 -3.096052E+0000 -1.078093E+0000
  1.509502E+0000 -4.151662E+0000
  1.560408E+0000  1.912215E+0000
  7.893968E-0001  2.862715E+0000
 -3.834426E+0000 -5.167240E-0001
 -3.587834E-0001 -2.430654E+0000
  3.683283E+0000 -1.247207E+0000
 -8.944120E-0001  5.002494E+0000
 -3.563689E+0000  3.734478E-0001
 -3.214518E+0000 -3.152616E+0000
  5.205768E+0000 -2.279011E+0000
  1.376492E+0000  6.608391E+0000
 -2.240003E+0000  1.106853E-0001
 -6.132071E-0001 -4.691773E+0000
  4.190964E+0000  3.433896E+0000
 -9.139517E-0001  3.578312E+0000
 -1.544624E+0000 -8.749897E-0001
 -7.104278E-0001 -2.719895E+0000
  4.469156E+0000 -2.196733E-0001
 -2.753124E+0000  4.188851E+0000
 -2.881081E+0000 -4.353353E+0000
  8.344757E-0001 -5.880110E-0001
  1.361835E+0000  8.710749E-0001
  4.657918E-0003  1.676414E+0000
 -2.094167E+0000  5.730892E-0001
  1.203809E+0000 -1.470198E+0000
  2.160575E+0000  2.795242E+0000
 -6.905031E-0001  5.997180E-0001
 -3.554152E-0001 -1.357509E+0000
 -3.703690E-0001 -1.578728E+0000
  2.164559E+0000 -5.617980E-0001
 -1.979807E+0000 -5.441738E-0001
  1.530134E+0000 -2.414876E+0000
  7.354370E-0001  2.159151E+0000
  1.404728E+0000  1.572765E+0000
 -8.254536E-0001 -1.398167E+0000
 -7.199766E-0001 -2.741945E+0000
  2.017416E+0000 -1.229922E+0000
  3.604988E-0001  4.214239E+0000
 -1.827068E+0000 -2.706563E-0001
 -1.328728E+0000 -1.135657E+0000
  3.485830E+0000 -9.825771E-0001
 -3.390594E-0001  2.085552E+0000
 -1.766554E+0000  1.753191E+0000
 -1.046277E+0000 -5.524911E-0001
  8.580199E-0001 -2.856385E+0000
  3.956319E-0002  1.726084E+0000
 -5.004143E-0001 -6.186990E-0001
 -1.670829E+0000 -1.653449E+0000
  1.982351E+0000  2.160388E+0000
 -9.099864E-0002  2.045943E-0001
 -1.605724E+0000 -1.613110E+0000
  9.792891E-0001 -1.754500E+0000
  9.156603E-0001  1.092618E+0000
 -2.304538E+0000  9.157685E-0002
 -1.330718E+0000 -1.280743E+0000
  2.699656E+0000 -1.852533E+0000
  6.166765E-0001  7.369568E-0001
 -1.904648E+0000 -1.062963E+0000
  1.192172E+0000  1.918646E+0000
 -8.707355E-0001  1.377628E+0000
 -1.992419E+0000 -7.782644E-0002
  4.216337E-0002 -1.164298E+0000
  4.079238E-0001  4.025097E-0001
 -5.413512E-0001  1.830605E+0000
 -2.665503E-0001 -6.857181E-0001
 -1.090614E+0000  1.228608E+0000
 -1.946027E-0001  2.710406E-0002
  8.556657E-0001  7.074778E-0001
  1.263537E+0000 -1.186440E+0000
 -1.132350E+0000  1.053210E-0001
  2.106282E+0000 -6.531730E-0001
 -2.391630E+0000  2.556213E-0001
 -9.705767E-0001 -5.736859E-0002
  6.417800E-0001  1.819761E+0000
 -5.603687E-0002 -8.391238E-0001
 -6.471893E-0001 -2.580204E+0000
  5.651354E-0001  2.453397E+0000
  4.702578E-0001  1.807135E+0000
 -3.092135E+0000  9.545444E-0001
  1.642744E+0000 -2.445150E+0000
  3.125344E-0001  1.880321E-0001
  5.174182E-0001  2.553425E+0000
 -3.248631E-0001 -7.229625E-0002
 -2.367977E+0000  1.279694E+0000
  3.027435E+0000 -2.186110E+0000
  1.539457E+0000  1.631495E+0000
 -9.103743E-0001  8.238661E-0001
 -1.172596E+0000 -2.375335E+0000
  1.657565E+0000 -1.190393E-0001
  2.967309E-0001 -1.564034E-0001
  8.195286E-0001 -1.224710E-0001
 -1.058515E+0000 -3.814598E-0001
  1.293928E+0000  5.021092E-0001
  1.417127E+0000 -5.098390E-0001
  8.174076E-0001  1.888577E+0000
 -3.954109E-0002 -6.495236E-0001
 -2.054260E+0000 -1.773346E+0000
  1.982878E+0000 -4.908106E+0000
 -4.392181E-0001 -2.432652E-0001
  3.566920E+0000  4.329119E-0001
 -2.966900E+0000  1.528845E+0000
  8.306890E-0001 -8.024930E-0001
  9.094357E-0001 -6.461245E-0001
 -2.244012E+0000  2.268296E+0000
  2.887595E-0001 -6.055272E-0001
 -2.659515E+0000  1.438485E-0002
  4.755187E-0001 -2.227256E+0000
  6.572172E-0001  1.763748E+0000
  1.375149E+0000  2.052518E+0000
 -4.899839E-0001 -2.692900E-0001
 -7.579931E-0001  1.841771E-0001
  9.739902E-0001 -3.324813E-0001
 -4.761732E-0002  2.027686E+0000
  6.565025E-0001  6.722959E-0002
  9.346514E-0002 -4.528316E-0001
  5.016350E-0001 -6.417885E-0001
  1.013927E+0000 -5.347411E-0002
 -2.604784E+0000  6.160794E-0001
  1.233141E+0000 -4.552476E+0000
 -3.037758E-0001  5.556734E-0001
  1.687534E+0000  2.038535E+0000
 -3.375195E+0000  1.062124E-0001
  4.400072E-0001 -3.978038E-0001
  1.789366E+0000  2.503499E+0000
 -7.399069E-0001  2.478608E+0000
 -2.519245E+0000 -3.381202E+0000
 -9.175955E-0001 -9.960627E-0001
  2.760845E+0000  4.585018E+0000
 -3.121152E+0000  2.610918E+0000
 -9.944504E-0001 -2.838496E+0000
  1.931299E+0000 -1.034496E+0000
  1.206446E+0000  1.209155E+0000
 -2.956259E+0000  7.028572E-0001
  1.082490E+0000 -9.683625E-0001
  1.793256E-0001  3.806114E+0000
 -2.203737E+0000  4.185431E+0000
 -2.745318E+0000 -3.834168E+0000
  3.396085E-0001 -2.757355E+0000
  5.400484E+0000  1.810389E+0000
 -2.648419E+0000  3.224616E+0000
 -2.837214E+0000 -3.775929E+0000
  6.948794E-0001 -4.520618E+0000
  4.379852E+0000  1.347688E+0000
 -2.529988E+0000  4.290209E+0000
 -1.452723E+0000 -9.419940E-0001
  4.966126E-0001 -2.375601E+0000
  1.634806E+0000  3.123809E+0000
  1.300349E+0000  1.533646E+0000
 -3.325192E+0000  1.522067E-0001
  1.431963E+0000 -2.010250E+0000
  3.243625E+0000  2.863607E-0001
 -2.167771E+0000  3.628054E+0000
  1.202563E+0000 -5.008684E-0001
 -3.190700E-0001 -2.144622E+0000
  5.468769E-0001  1.458097E+0000
 -2.264643E+0000  1.941521E+0000
  7.862374E-0002 -2.086889E+0000
  9.157334E-0002 -4.026867E-0001
  5.804271E-0001  2.332654E+0000
 -1.307545E+0000 -1.687080E+0000
  3.437928E-0001 -6.452951E-0001
 -1.595615E+0000 -1.044639E+0000
  4.556435E-0001  8.366019E-0001
  2.137543E-0001  9.944318E-0002
 -1.916704E+0000 -1.887141E-0001
  3.721569E+0000 -3.679041E+0000
 -4.947509E-0001  1.747766E+0000
 -8.557024E-0001  3.082832E+0000
 -4.016105E+0000 -2.279682E+0000
  1.938771E+0000 -2.750295E+0000
  1.831027E+0000  1.948394E+0000
 -1.745220E-0001  6.017425E-0001
 -1.546756E+0000 -7.941651E-0001
  3.700306E+0000  1.491704E+0000
 -1.307889E+0000  1.646615E+0000
 -6.529252E-0001  1.240577E-0001
 -6.670755E-0002 -1.176984E-0001
  9.758312E-0001 -4.693212E-0001
  2.115668E+0000  1.621393E+0000
 -3.460221E+0000  6.920567E-0001
  4.255440E-0001 -3.052410E+0000
  3.242547E+0000  8.055167E-0001
 -1.161113E-0002  3.743787E+0000
 -1.934747E+0000 -1.337052E+0000
  1.981404E-0001 -2.420070E+0000
  3.645518E+0000  2.869916E+0000
 -1.238736E+0000  4.130868E+0000
 -3.563321E+0000 -1.720937E+0000
 -4.349333E-0002 -6.024843E+0000
  4.842494E+0000 -7.400701E-0001
 -2.391963E+0000  6.188484E+0000
 -5.644281E+0000 -4.694705E+0000
  2.160903E+0000 -2.587256E+0000
  4.343075E+0000  4.765166E-0001
 -7.324757E-0001  7.314423E+0000
 -4.533582E+0000 -4.012010E+0000
  1.220767E+0000 -4.318918E+0000
  5.035583E+0000  2.326639E+0000
 -2.430690E+0000  4.037226E+0000
 -4.168143E+0000 -4.817445E+0000
  3.442553E+0000 -3.260765E+0000
  2.944012E+0000  4.187685E+0000
 -3.569486E+0000  3.004344E+0000
 -4.726257E-0002 -2.157480E+0000
  9.109219E-0001 -1.974311E+0000
  3.586488E+0000  2.287219E+0000
 -2.004989E+0000  2.661704E+0000
 -4.592200E+0000 -1.778865E+0000
  8.594185E-0003 -4.189974E+0000
  5.272136E+0000  1.406598E+0000
  1.455400E+0000  3.500153E+0000
 -3.707152E+0000 -1.809414E+0000
  8.404578E-0001 -2.551666E+0000
  3.900538E+0000 -6.384178E-0001
 -1.760545E+0000  1.851436E+0000
 -9.811657E-0001 -5.272886E-0001
  2.402416E+0000 -3.242108E+0000
 -2.056777E-0001  3.259698E+0000
  1.376781E+0000 -2.402319E-0001
 -3.812082E+0000 -1.312207E+0000
  2.692617E+0000 -1.008172E+0000
  1.143407E+0000  2.171295E+0000
 -7.224349E-0001 -7.300869E-0001
  1.394276E-0001 -1.294042E+0000
 -1.003998E+0000  3.804138E-0001
  1.030210E+0000  1.737884E-0001
 -1.706971E+0000 -8.713433E-0001
 -1.708850E+0000  7.111882E-0001
  1.126595E+0000  1.211349E+0000
 -1.567035E+0000  4.105469E+0000
 -4.734012E-0001  1.486430E+0000
  2.311545E-0001 -4.333852E+0000
  6.957152E-0001  5.098879E+0000
  1.562291E+0000  1.100789E+0000
 -3.954440E+0000 -3.461140E-0001
  1.629024E+0000 -2.438741E+0000
  7.352358E-0001  1.937337E-0001
  2.157219E+0000 -7.787816E-0002
 -1.169212E+0000 -1.158742E+0000
  1.088029E+0000 -1.446861E-0001
 -1.082249E+0000 -1.926481E-0002
  4.463633E-0001 -6.543276E-0001
  2.524028E+0000 -8.519967E-0001
 -1.319592E+0000  3.802225E-0001
 -2.144337E-0001  9.859829E-0001
  1.881036E+0000 -1.352451E+0000
 -2.510044E+0000  2.777920E+0000
  1.297746E+0000 -1.167014E+0000
 -1.580526E+0000  8.026093E-0001
 -4.239650E-0001  9.775241E-0001
  4.554935E-0001  7.890677E-0001
  9.075428E-0002  1.229670E+0000
  9.046980E-0001 -1.413362E+0000
 -1.563832E+0000 -5.442113E-0001
  1.342179E+0000 -1.263715E+0000
 -1.683847E+0000  7.516443E-0001
 -9.238915E-0001 -4.766306E-0001
  1.118733E-0001 -2.536706E-0001
  5.551355E-0001  1.134304E-0001
 -2.579114E+0000  5.443689E-0001
  3.844348E+0000 -3.564207E+0000
 -1.685585E+0000  2.333771E+0000
  3.059580E+0000 -1.686982E+0000
 -3.248460E+0000 -2.513743E-0001
  3.484580E+0000 -1.576031E-0001
 -1.151329E+0000  3.573156E+0000
 -3.019256E-0001 -6.135510E-0001
  4.798466E-0001 -1.446183E+0000
  7.250067E-0001 -1.580166E+0000
  3.460250E-0001  1.237223E+0000
 -3.146348E+0000  3.811688E-0001
 -2.640371E-0001 -3.168554E+0000
  4.416895E+0000 -5.216539E-0001
 -1.279656E+0000  3.120848E+0000
 -9.669787E-0001  2.686625E+0000
 -4.461917E+0000 -1.935362E+0000
  2.950158E+0000 -4.590815E+0000
  2.448322E+0000  4.080645E+0000
 -1.111435E+0000  3.721900E+0000
 -4.506977E+0000 -3.576591E+0000
  3.797521E+0000 -3.931179E+0000
  2.718974E+0000  3.296930E+0000
 -8.339422E-0001  4.240738E+0000
 -6.507974E+0000 -4.031785E+0000
  3.214350E+0000 -5.163378E+0000
  4.770288E+0000  1.215287E+0000
 -1.527571E+0000  5.271773E+0000
 -4.602783E+0000 -6.905042E-0001
  1.980656E+0000 -6.521091E+0000
  2.508068E+0000  1.269836E+0000
  2.473095E+0000  4.877031E+0000
 -5.274853E+0000  8.311997E-0001
 -1.126424E+0000 -5.358008E+0000
  5.338537E+0000 -2.384909E-0001
  7.936884E-0001  4.980288E+0000
 -4.156164E+0000 -5.644361E-0001
 -1.347018E+0000 -5.162606E+0000
  5.260728E+0000 -4.343552E+0000
 -3.689200E-0001  6.891032E+0000
 -9.273597E-0001  8.010807E-0001
 -1.402478E+0000 -2.277395E+0000
  2.924971E+0000 -2.694994E+0000
  3.501646E+0000  2.683086E-0001
 -2.441783E+0000  2.507496E+0000
 -4.985282E-0001 -2.036656E+0000
 -1.242821E+0000 -1.189631E+0000
  2.194976E+0000  1.924991E-0001
  8.291020E-0001  2.643343E-0001
 -1.506084E+0000  3.775679E-0001
  9.311730E-0001 -1.058492E+0000
  2.418630E+0000 -1.107579E+0000
  6.029165E-0002 -1.803792E-0001
 -1.133805E-0001 -1.524182E-0001
  5.837710E-0001 -1.302784E+0000
 -3.372196E-0001  1.306531E+0000
  1.242831E+0000 -1.203423E+0000
 -1.754819E+0000 -1.243072E+0000
  2.131442E+0000 -1.233538E+0000
  1.146614E+0000  3.119884E-0001
 -3.038808E+0000  2.287166E+0000
  1.751288E-0001 -3.673343E+0000
  2.222181E+0000 -1.290383E+0000
  3.024049E+0000  2.581910E+0000
 -3.064151E+0000  8.491945E-0001
 -1.312400E+0000 -3.872424E+0000
  2.437446E+0000 -2.255477E+0000
  1.135633E+0000  2.674728E+0000
 -3.468800E+0000  3.562685E-0001
 -1.625777E+0000 -3.927262E+0000
  3.721449E+0000 -4.659814E-0001
  3.872002E-0001  5.378257E+0000
 -3.101948E+0000 -2.124218E-0001
  6.560302E-0001 -1.571411E+0000
  9.164169E-0001  2.240619E+0000
 -2.177037E+0000  5.831769E-0001
  8.623530E-0001 -3.258794E+0000
 -3.303925E-0002  3.067585E+0000
  1.172795E+0000  1.125809E+0000
 -1.487573E+0000 -3.482567E-0001
  1.491101E+0000 -1.466351E+0000
  1.066591E+0000  2.618011E+0000
  9.072010E-0002  2.115491E+0000
 -2.877760E-0001 -2.251609E+0000
 -2.929946E+0000 -2.497909E+0000
  4.122847E+0000  2.945731E+0000
 -2.138855E+0000  1.134025E+0000
 -3.174585E+0000 -2.308856E+0000
  5.048994E+0000 -4.641046E-0001
 -1.632839E+0000  5.919497E+0000
 -4.847369E-0001  1.921464E+0000
 -4.305269E+0000 -3.813692E+0000
  3.279687E+0000 -4.328390E+0000
  4.399051E+0000  3.436063E+0000
 -4.312669E+0000  5.572854E+0000
 -4.342512E+0000 -5.936560E+0000
  2.309286E+0000 -3.540597E+0000
  6.902950E+0000  5.138241E+0000
 -3.444497E+0000  6.419017E+0000
 -3.787687E+0000 -6.293561E+0000
  4.020698E+0000 -3.561094E+0000
  4.727374E+0000  4.286124E+0000
 -4.264269E+0000  3.665850E+0000
 -2.764928E+0000 -2.268681E+0000
  3.327430E+0000 -2.669658E+0000
  2.210890E+0000  2.849792E+0000
 -3.914478E+0000  2.068412E+0000
 -2.453389E+0000 -2.762536E+0000
  3.675193E+0000 -2.135591E+0000
 -5.072429E-0001  2.626842E+0000
 -2.410009E+0000  1.029931E+0000
 -2.146089E+0000 -4.706536E-0001
  1.699787E+0000 -2.615804E+0000
  4.874861E-0001  3.047053E-0001
 -1.971568E+0000  4.898255E+0000
  1.774342E-0002 -2.448168E+0000
  1.783637E+0000 -4.194721E-0001
  1.547088E-0001  1.147668E+0000
  2.293017E-0001  8.913406E-0001
 -1.959430E+0000  6.089745E-0001
  1.813576E+0000 -1.905309E+0000
 -1.880013E+0000  9.313218E-0001
 -1.885578E+0000 -3.156308E-0002
  2.240491E+0000 -2.279712E+0000
  1.611261E+0000  1.496195E+0000
 -4.239337E-0001  3.545360E+0000
 -2.668359E+0000 -1.343607E+0000
 -3.135953E-0001 -3.161776E+0000
  2.551407E+0000 -6.693269E-0001
 -1.083790E+0000  3.850088E+0000
 -5.216691E+0000 -1.477766E+0000
  1.653176E+0000 -3.290895E+0000
  3.800767E+0000  8.068609E-0001
 -8.564102E-0001  3.858053E+0000
 -3.135287E+0000 -1.887064E+0000
  1.888153E+0000 -1.770711E+0000
  4.080932E+0000  1.784540E+0000
 -1.593075E+0000  2.609428E+0000
 -3.814752E+0000 -1.722045E+0000
  3.119541E+0000 -1.799598E+0000
  9.319798E-0001  1.302752E+0000
 -1.223212E+0000  5.384542E-0001
  3.572186E-0001  4.947211E-0002
  6.458273E-0001 -1.299715E-0001
 -1.802920E+0000  3.035214E+0000
 -6.838969E-0001 -1.003115E+0000
  1.090939E+0000 -8.430097E-0001
  1.149072E+0000  1.940513E+0000
 -1.366145E+0000 -3.858042E-0001
 -1.808059E+0000  4.903418E-0001
  3.048413E+0000  2.025383E+0000
 -1.729068E+0000  2.011751E+0000
 -2.011984E+0000 -2.012488E-0001
  1.829259E+0000 -3.621801E+0000
  2.524393E+0000  7.799309E-0001
  6.157947E-0001  2.062900E+0000
 -3.027030E+0000  1.456358E+0000
  1.091816E+0000 -5.924501E+0000
  1.953272E+0000  1.218487E+0000
  1.359383E+0000  3.681329E+0000
 -4.790183E+0000 -1.913187E+0000
  6.939525E-0001 -4.105388E+0000
  3.909103E+0000  6.224312E-0001
 -1.038100E+0000  3.117048E+0000
 -5.142965E-0001 -8.348448E-0001
 -2.112647E+0000 -1.020783E+0000
  3.858779E+0000 -9.856960E-0001
 -1.371472E+0000  3.685148E+0000
  9.115089E-0001  1.067389E+0000
 -2.667590E+0000  1.783556E+0000
  1.067385E+0000 -3.387856E+0000
  2.047464E+0000 -9.852656E-0001
  1.042893E+0000  3.934512E+0000
 -3.661052E+0000 -4.888666E-0001
 -1.487749E+0000 -3.328290E+0000
  1.713554E+0000  7.964761E-0001
  1.916469E+0000  2.540972E+0000
 -2.178322E+0000  5.673576E-0001
  7.087304E-0001 -1.664619E+0000
 -1.148635E+0000 -2.472410E-0001
  9.780372E-0001  2.728955E+0000
 -6.024819E-0001 -1.692852E+0000
 -1.782302E+0000 -7.697468E-0001
  3.067494E+0000 -1.105317E+0000
 -1.289204E+0000  3.584706E+0000
 -1.560408E-0001  2.764971E-0002
 -1.500049E+0000 -1.076467E+0000
  2.241382E+0000  1.268591E+0000
 -1.927870E+0000  1.071080E+0000
 -7.675019E-0001 -2.237455E+0000
  1.439739E+0000  2.173878E-0001
  2.140918E-0001  1.342417E+0000
 -2.722847E+0000  2.938223E-0001
  2.420335E+0000  1.863075E-0001
 -5.871148E-0001 -1.147187E-0001
 -7.829001E-0001  2.391077E-0001
  4.318478E-0001  3.291391E-0001
  4.167000E-0001 -8.522308E-0001
  1.334836E+0000 -3.534511E-0001
 -9.369500E-0001  1.602611E+0000
 -1.664333E+0000 -2.265169E+0000
  1.852178E+0000 -3.131104E+0000
  2.323145E+0000  1.080708E+0000
 -3.931298E-0001  8.136567E-0001
 -1.921738E+0000 -2.152290E+0000
 -9.877952E-0002 -2.538034E+0000
  4.510780E+0000 -7.316110E-0002
 -1.463211E+0000  4.306994E+0000
 -4.670215E-0001 -1.974264E+0000
 -3.881486E-0001 -1.270093E+0000
  3.770851E+0000  3.624173E-0001
 -2.205206E+0000  2.589129E+0000
 -2.784191E+0000  1.425935E-0001
  1.661616E+0000 -4.367611E+0000
  2.809111E+0000  1.594546E+0000
  3.250641E-0001  2.019574E+0000
 -2.554358E+0000 -6.822158E-0001
 -4.747211E-0002 -1.931405E+0000
  3.716168E+0000  6.323283E-0001
  9.747070E-0001  1.141418E+0000
 -3.734081E+0000 -3.300384E-0001
  1.019770E+0000 -3.819170E+0000
  1.284776E+0000  9.035311E-0001
  2.451960E+0000  4.113089E+0000
 -4.022280E+0000  2.665820E+0000
 -2.047626E-0001 -4.645186E+0000
  3.385965E+0000  1.620604E-0002
  9.905361E-0001  3.886596E+0000
 -3.492758E+0000 -1.134650E+0000
 -8.276496E-0001 -3.059926E+0000
  1.805178E+0000  1.581185E+0000
  2.410931E+0000  2.615074E+0000
 -3.326233E+0000  1.106793E+0000
 -3.955058E-0001  1.326330E+0000
 -2.621215E-0001  2.825562E-0001
 -2.431290E+0000  2.071659E+0000
  7.136752E-0002 -2.651258E+0000
 -1.761621E+0000  1.552857E+0000
  4.205106E+0000 -1.771969E+0000
 -2.781313E+0000  2.751074E+0000
 -1.971694E+0000 -1.268379E+0000
 -2.897209E-0001 -1.695761E+0000
  1.773815E-0001  2.487284E+0000
 -5.989238E-0001  2.343379E+0000
 -1.701492E+0000 -9.835675E-0001
  8.029588E-0002 -2.711576E+0000
  1.847517E+0000 -3.212930E-0001
  2.224841E-0001  5.428659E-0001
 -3.050179E+0000  1.172803E+0000
  1.471947E+0000 -2.063552E+0000
  2.052714E-0001  4.488169E-0001
 -7.451628E-0001  9.882755E-0001
 -1.629091E+0000 -1.626289E+0000
  2.482186E+0000  6.128377E-0001
 -1.013863E+0000  6.109441E-0001
 -1.738257E+0000 -1.028281E+0000
  3.772925E-0001 -1.048451E+0000
  2.994401E-0001 -1.570786E+0000
  5.864647E-0001  9.642934E-0001
  7.032521E-0001 -7.142413E-0001
 -2.477521E+0000 -1.413180E+0000
  1.104687E+0000 -1.413520E+0000
  2.102007E+0000  2.372004E+0000
 -1.847492E+0000  2.384486E+0000
 -3.220007E+0000 -3.109314E+0000
  8.983868E-0001 -2.200457E+0000
  4.748175E+0000  2.581565E+0000
 -1.491848E+0000  2.273683E+0000
 -5.149789E+0000  9.624047E-0001
  4.078888E+0000 -3.447944E+0000
  1.540970E+0000  4.933951E+0000
 -8.073031E-0001  2.964383E+0000
 -4.374055E+0000 -4.477275E+0000
  1.391762E+0000 -3.979530E+0000
  4.695645E+0000  3.128790E+0000
 -2.767656E+0000  2.575626E+0000
 -2.007031E+0000 -9.790546E-0001
  4.303172E-0001 -2.106378E+0000
  4.115196E+0000  2.291374E+0000
 -3.530050E+0000  2.005889E+0000
 -2.783812E+0000 -3.802881E+0000
  9.900873E-0001 -1.863632E+0000
  2.645371E+0000  2.640064E+0000
 -3.362586E+0000  4.350244E+0000
  1.064800E+0000 -1.869573E+0000
  9.372691E-0002 -1.843718E+0000
  1.956991E+0000  2.170244E+0000
 -2.002050E-0002 -9.723806E-0002
 -8.551860E-0001 -8.808142E-0001
  5.462296E-0001 -2.095374E+0000
  1.735587E+0000  1.290790E+0000
  1.283325E+0000  2.426135E+0000
  3.873401E-0001  1.655843E+0000
 -1.774707E+0000 -1.819871E+0000
  2.305262E+0000 -1.860067E+0000
  4.064005E+0000  1.936229E+0000
 -3.071384E+0000  3.469721E+0000
 -1.842146E-0001 -1.613442E+0000
 -6.180683E-0002 -4.978137E+0000
  4.706903E+0000  9.984523E-0001
 -4.144721E-0001  2.945658E+0000
 -3.828349E+0000 -3.558359E+0000
  9.993523E-0001 -2.600159E+0000
  3.843841E+0000  1.342359E+0000
 -1.041671E+0000  3.819999E+0000
 -3.765092E+0000 -1.177567E+0000
  8.827295E-0001 -4.218929E+0000
  3.680888E+0000  1.994652E+0000
 -2.665512E+0000  2.941743E+0000
 -1.545207E+0000 -2.674971E+0000
  2.583297E+0000  5.622337E-0001
  3.574882E-0001  3.798053E+0000
 -3.644507E-0001  3.754354E-0001
 -5.298514E-0001 -1.633316E+0000
  1.388535E+0000 -9.849274E-0001
  3.590555E-0001  2.959579E+0000
 -3.770082E+0000 -2.795009E-0001
 -2.712054E+0000 -2.761973E+0000
  3.357969E+0000 -3.399630E+0000
  6.111271E-0001  2.240355E+0000
 -1.109223E+0000  2.125736E+0000
 -2.496015E+0000 -2.735877E+0000
  3.922586E+0000 -4.072550E+0000
 -2.447762E+0000  2.982315E+0000
  2.815254E+0000 -3.338658E-0001
 -2.190434E+0000  1.027086E+0000
  1.029923E+0000 -6.016665E-0001
 -1.774773E+0000 -4.252105E-0001
  6.403404E-0001 -2.683702E+0000
  1.512546E+0000 -8.041561E-0001
 -8.237180E-0001  2.310176E+0000
  9.471541E-0001 -1.088259E+0000
 -3.149781E-0001 -2.205503E+0000
  1.481605E+0000 -5.782582E-0001
  2.253709E+0000 -1.491905E-0001
  1.513089E-0001  3.510715E-0001
 -1.617048E+0000  8.052234E-0001
 -1.867592E-0002 -2.071126E+0000
 -1.461563E+0000 -8.954494E-0001
  1.061684E+0000  5.899622E-0001
  8.028129E-0001  1.731649E+0000
 -3.877440E+0000  7.561548E-0001
  2.120632E+0000 -3.264231E+0000
  2.060103E+0000 -1.693918E+0000
 -1.098878E+0000  3.145540E+0000
 -1.283165E+0000  1.222389E+0000
 -2.279297E+0000 -1.872306E+0000
  2.239742E+0000 -1.051268E+0000
  4.402284E+0000  1.280780E+0000
 -3.115355E+0000  3.181022E+0000
 -1.255575E+0000 -3.182342E+0000
  8.958170E-0001 -2.662825E+0000
  4.640630E+0000  2.670316E+0000
 -4.650273E+0000  3.295843E+0000
 -1.554851E+0000 -3.364089E+0000
  3.440891E+0000 -3.306688E-0001
  1.539269E+0000  2.346581E+0000
 -3.567649E+0000  2.065795E+0000
  9.926912E-0001 -2.605378E+0000
  2.145472E+0000 -7.696405E-0001
  4.916515E-0001  3.795243E+0000
 -1.851138E+0000 -3.869603E-0001
 -1.717841E+0000 -4.236733E+0000
  3.170080E+0000 -3.629395E-0001
  2.031656E+0000  4.311036E+0000
 -4.769588E+0000  1.189807E+0000
 -1.129519E+0000 -3.880198E+0000
  4.347572E+0000 -9.016137E-0001
 -1.617081E+0000  3.749932E+0000
 -1.710650E+0000 -5.267585E-0001
  1.675239E+0000 -2.826701E+0000
  2.073928E+0000  5.065861E-0001
 -4.869805E-0001  1.593381E+0000
  7.140365E-0001  8.976318E-0001
 -1.245617E+0000 -2.094106E+0000
 -1.114178E-0001  3.366546E-0001
  9.681279E-0001 -8.099341E-0001
  1.026949E-0001  4.969719E-0001
 -7.993566E-0001 -6.194253E-0001
  1.826880E+0000 -3.132733E+0000
  3.144736E+0000  4.467812E-0001
 -5.918090E-0001  1.959396E+0000
 -3.404973E+0000 -1.941754E+0000
  8.222504E-0001 -2.446297E+0000
  5.116447E-0001  2.581001E-0001
  6.813099E-0001  2.921485E+0000
 -4.615902E-0001  6.611662E-0001
 -1.980874E+0000 -1.829642E+0000
  1.343682E+0000  3.588024E-0001
  2.063875E+0000  1.329020E+0000
 -4.030890E+0000 -9.941372E-0001
  2.553785E+0000 -1.175886E+0000
  2.280550E-0001  3.453595E+0000
 -1.485707E-0001  1.852603E+0000
  1.341625E+0000 -7.744345E-0001
 -1.053327E+0000 -3.416492E-0001
  8.824711E-0001  3.374736E+0000
 -7.830347E-0001 -5.214237E-0001
 -2.457905E+0000 -9.619732E-0002
  1.263376E+0000 -2.039135E+0000
 -7.441502E-0002  9.437938E-0001
 -3.883652E-0001  2.979895E-0001
 -1.910984E+0000 -2.439832E+0000
  1.974942E+0000 -3.098451E-0001
 -4.277952E-0001  2.150627E+0000
  2.000027E-0001  1.743152E-0001
  2.545896E+0000 -1.683278E+0000
 -1.603508E+0000 -2.483584E-0001
 -1.319526E+0000  1.803424E+0000
 -2.730389E-0001 -2.744649E+0000
  1.108221E+0000  1.853002E+0000
  2.257947E+0000  1.812385E+0000
 -6.977439E+0000  2.440218E-0001
  4.573626E+0000 -4.536357E+0000
 -1.385306E-0001  3.802524E+0000
  1.163293E-0001  1.579160E+0000
 -3.163502E+0000 -3.114084E+0000
  3.208163E+0000 -1.241991E+0000
  9.811046E-0001  2.451070E+0000
 -1.303916E+0000  1.818912E+0000
 -1.513827E+0000 -1.538177E+0000
  1.090611E+0000 -1.032811E+0000
  1.740299E-0002 -7.325828E-0001
  6.690863E-0001  9.540678E-0001
 -2.381521E+0000 -4.803211E-0001
  1.866229E+0000  1.356086E-0001
  7.226851E-0001  1.024117E+0000
 -6.966769E-0001  6.445221E-0001
 -1.416426E+0000  7.451878E-0001
  1.900001E+0000  1.353194E+0000
  9.476857E-0002 -1.255289E+0000
 -1.106907E+0000 -7.831098E-0001
  1.189520E+0000 -1.906710E+0000
  7.903571E-0002 -6.493921E-0001
  1.342360E+0000  3.156048E-0001
  1.217855E+0000  8.860720E-0001
 -3.710833E-0001  3.445486E-0001
 -7.891950E-0001  5.681729E-0001
  6.598111E-0001 -3.268945E+0000
 -1.313009E+0000  1.497374E+0000
 -5.747553E-0001 -2.196062E+0000
  2.139532E+0000  6.888939E-0001
  1.468261E-0001  1.723034E+0000
 -8.885518E-0001  2.766006E+0000
 -3.583522E+0000 -1.221102E+0000
  6.974241E-0001 -1.271806E+0000
  2.382901E+0000 -8.553229E-0001
  1.523819E-0001  9.749955E-0001
 -1.683684E+0000  9.707667E-0001
 -1.109285E+0000 -1.341663E+0000
  2.354329E+0000 -7.120675E-0001
 -2.380756E-0001 -4.878851E-0001
  5.881062E-0001 -1.082836E+0000
 -3.435071E-0001 -1.138839E+0000
 -1.208130E-0001 -1.476749E+0000
 -7.169931E-0001  2.966819E-0001
  1.866656E+0000  6.840601E-0001
 -2.615505E+0000 -2.109849E+0000
  3.461644E-0001 -2.419749E-0001
  2.682058E+0000  7.233977E-0001
 -9.744114E-0001 -1.435637E+0000
 -1.975947E+0000  1.232145E+0000
  1.223908E+0000 -2.422778E+0000
  2.021364E-0001  1.770366E-0001
 -6.339947E-0001  1.836495E-0001
  3.556995E+0000  9.567658E-0001
 -2.883429E+0000  1.005615E+0000
 -1.074501E+0000 -2.468687E+0000
  8.843671E-0001 -9.079095E-0001
  2.758475E+0000  1.702987E+0000
 -2.577304E+0000  1.908187E+0000
 -5.372241E+0000 -1.638049E+0000
  2.772954E+0000 -2.019936E+0000
  2.405470E+0000  1.723097E+0000
 -2.223585E+0000  2.215226E+0000
 -1.640311E+0000  1.013917E+0000
 -1.767763E+0000 -2.241457E+0000
  2.864325E+0000 -8.739347E-0001
  1.203270E+0000  4.167718E+0000
 -3.725009E+0000  4.149893E-0001
 -3.647487E+0000 -4.925753E+0000
  5.032127E+0000 -3.649442E+0000
 -2.926321E-0001  3.918780E+0000
  1.695199E+0000  1.117812E+0000
 -1.743241E+0000 -2.287236E+0000
  5.169201E-0001  3.181433E+0000
  1.144573E+0000 -8.877407E-0001
 -1.372061E+0000  5.097832E-0001
 -7.452565E-0001  9.540903E-0001
  1.495462E+0000 -1.186233E+0000
 -1.208209E+0000  3.029825E+0000
 -2.591431E-0001 -3.271906E-0001
 -1.650837E+0000 -1.734246E+0000
  1.729727E+0000 -1.678827E-0001
  2.192719E+0000  1.573207E+0000
 -1.797111E+0000 -3.608206E-0001
 -4.161682E-0001 -1.770417E+0000
  2.504661E+0000 -1.694696E+0000
  3.510443E-0001  5.011755E+0000
 -1.974262E+0000 -1.296241E-0001
 -2.930069E+0000 -2.294103E+0000
  2.137387E+0000 -1.679858E+0000
  9.733757E-0001  1.672087E+0000
 -3.734299E+0000  1.190701E+0000
  1.137068E+0000 -4.610287E+0000
  1.438961E+0000 -2.295287E-0001
  7.182521E-0001  2.758568E+0000
 -2.576765E+0000 -1.210471E+0000
 -1.582995E+0000 -2.701547E+0000
  1.691160E+0000  1.650864E+0000
  7.700989E-0001 -3.494444E-0001
 -1.673480E+0000  1.073773E+0000
 -5.585396E-0001 -4.195913E-0001
 -1.486612E+0000 -2.579102E+0000
  1.417618E+0000 -8.086939E-0001
  1.645775E+0000  4.033469E+0000
 -1.332066E+0000  1.402201E-0002
 -8.681576E-0001 -1.322539E+0000
  3.950256E+0000 -1.245099E+0000
 -2.379697E+0000  4.476134E+0000
 -7.067747E-0001 -2.467774E+0000
 -2.120941E+0000 -2.016850E+0000
  4.116909E+0000 -9.771980E-0001
 -1.028742E+0000  5.347741E+0000
 -3.077640E+0000 -4.805807E-0001
 -1.719368E-0001 -3.112993E+0000
  2.090674E+0000  6.874199E-0001
  7.391375E-0001  3.002660E+0000
 -1.804662E+0000 -2.511471E+0000
 -2.127534E+0000 -1.237815E+0000
  2.659635E+0000 -7.136698E-0001
 -9.863000E-0001  2.600255E+0000
 -7.861730E-0001 -2.313718E-0002
 -2.218985E-0001 -9.373494E-0001
  3.204402E-0001  9.883498E-0001
  1.555519E+0000  3.863800E-0001
 -2.806350E+0000  1.295353E+0000
  8.801614E-0001 -2.858223E+0000
  1.312439E+0000 -2.451118E+0000
  2.685174E+0000  3.659065E+0000
 -4.277364E+0000  2.571123E+0000
 -5.432566E-0001 -4.126135E+0000
  2.245488E+0000 -1.377757E+0000
  2.540535E-0001  2.423589E+0000
 -7.758569E-0001 -1.539347E-0001
 -5.821393E-0001  5.054191E-0001
  1.077606E+0000 -1.198004E+0000
 -1.170292E+0000  1.804177E+0000
 -7.265897E-0001 -1.353710E+0000
 -3.067962E-0001 -1.971505E+0000
  2.629157E+0000  1.909439E-0001
  3.343554E-0001  1.532530E+0000
 -5.047418E-0001  4.396401E-0001
 -1.894514E+0000 -1.084959E+0000
  2.451024E+0000 -1.345759E+0000
  8.303180E-0001  2.652046E+0000
 -2.217679E+0000  1.679395E+0000
 -1.242972E+0000  4.862523E-0001
  6.652328E-0001 -1.858303E+0000
  2.119268E+0000  3.905136E-0001
 -2.148368E+0000  1.788586E+0000
  9.490556E-0001 -3.753983E+0000
  6.973325E-0001  5.544902E-0001
  1.775487E+0000  3.071377E+0000
 -1.070252E+0000  3.760701E+0000
 -4.311126E+0000 -3.706762E-0001
  2.686934E+0000 -3.903444E+0000
  2.411729E+0000  5.110202E-0001
 -7.382698E-0001  5.998220E+0000
 -2.418227E+0000 -6.941206E-0001
 -1.956785E-0001 -4.735275E+0000
  2.623172E+0000  3.975514E-0002
 -9.705467E-0001  1.969701E+0000
  1.167995E-0001 -7.743486E-0001
 -9.606825E-0001  8.879436E-0001
  3.653025E+0000  2.467157E+0000
 -3.463139E+0000  1.133071E+0000
 -2.511573E+0000 -4.262117E+0000
  3.857253E+0000 -6.573640E-0001
 -1.470634E+0000  1.268596E+0000
 -2.660676E+0000 -2.474599E+0000
  4.027286E+0000 -1.822829E+0000
 -4.947465E-0001  2.093628E+0000
 -4.000535E-0001  2.566081E+0000
 -5.176460E+0000  4.697606E-0001
  4.213773E+0000 -3.399943E+0000
  5.259206E-0001  2.037192E+0000
  1.759844E+0000  2.973110E-0001
 -4.925778E+0000 -1.883304E+0000
  3.017567E+0000 -2.773625E+0000
  2.704855E+0000 -3.384284E-0001
 -1.206662E+0000  3.928296E+0000
 -1.105640E+0000  2.710899E-0001
  1.678365E+0000 -1.815966E+0000
  2.436917E+0000 -2.803851E+0000
 -2.148979E+0000  4.306373E+0000
 -3.315606E-0001  7.362647E-0003
 -1.580661E+0000 -1.990195E+0000
  3.642417E-0001 -7.863489E-0001
  5.477423E+0000 -3.159475E-0002
 -2.332529E+0000  2.434876E+0000
 -9.659621E-0001 -1.091640E-0001
  8.254871E-0001 -2.042085E+0000
 -1.238879E+0000  1.215109E+0000
  3.668585E+0000  2.512333E+0000
 -4.471010E+0000 -7.033390E-0001
 -1.172739E+0000 -2.985695E+0000
  7.180861E+0000 -2.863387E+0000
 -1.292517E+0000  6.330664E+0000
 -2.662920E-0001  1.427868E+0000
 -3.464118E+0000 -4.067526E+0000
  6.452219E+0000 -1.330882E+0000
 -4.241125E-0001  5.876485E+0000
 -5.745793E+0000  2.212595E+0000
 -5.472922E-0002 -4.244363E+0000
  2.004436E+0000 -1.471504E+0000
  2.119286E+0000  3.170816E+0000
 -2.837745E+0000  1.911200E+0000
 -1.191318E+0000 -4.889565E+0000
  4.419457E+0000  3.216116E-0002
  1.201632E+0000  4.092591E+0000
 -4.739186E+0000  1.511425E+0000
  3.005711E+0000 -2.851774E+0000
  2.099004E+0000  1.139624E+0000
  1.400153E+0000  4.531890E-0001
 -3.537081E+0000  8.877641E-0001
  2.483713E+0000 -5.806208E-0001
  1.641089E+0000  7.078349E-0001
 -1.009703E+0000  1.743400E+0000
  5.348220E-0001 -7.841990E-0001
  1.490686E+0000 -7.106700E-0001
  1.255767E+0000  6.390883E-0001
  1.222981E+0000 -3.690561E-0001
 -2.646372E+0000 -5.776813E-0002
  1.027049E+0000 -1.386425E+0000
  1.245014E+0000  7.156801E-0001
  1.737492E+0000  1.294008E+0000
 -1.910014E+0000 -2.811588E+0000
  2.936936E-0001  3.886167E-0001
  9.714411E-0001  6.599004E-0001
 -9.689443E-0001  9.492622E-0001
 -1.161703E+0000 -1.774886E-0001
  6.699325E-0001 -1.647725E-0001
  5.100691E-0001  1.793826E+0000
 -1.525415E+0000 -1.594529E+0000
  3.209565E-0001 -2.698290E+0000
  2.177436E+0000  3.234320E+0000
 -6.282001E-0001  1.699916E+0000
 -5.488956E+0000  9.484353E-0001
  2.208246E+0000 -3.413101E+0000
  1.758567E-0001  4.179038E-0001
 -4.558294E-0001  2.908127E+0000
 -2.058981E+0000 -5.106579E-0001
  1.575187E+0000 -3.757763E+0000
 -8.379326E-0001  2.456848E+0000
  2.820132E+0000  2.351787E+0000
 -3.647532E+0000  6.643473E-0001
 -1.316498E+0000 -1.683530E+0000
  1.396635E+0000 -3.408327E+0000
  3.024094E+0000  3.743565E+0000
 -8.877622E-0001 -4.636294E-0001
 -8.414131E-0001 -2.800425E+0000
  2.566227E+0000 -1.534977E+0000
  1.861900E-0001  2.479363E+0000
 -2.526776E+0000  1.830929E+0000
 -1.461416E+0000 -3.440457E+0000
  1.367095E+0000 -4.975706E-0001
  1.448900E+0000  6.783815E-0001
 -1.397617E+0000  3.973491E+0000
 -3.087546E+0000  1.261414E+0000
  1.310571E+0000 -3.083601E+0000
  1.869262E-0001  1.513500E+0000
  3.242509E-0001  7.467557E-0001
 -9.642787E-0001 -1.774854E+0000
 -1.783872E+0000 -2.249777E+0000
  2.954606E-0001  3.535798E-0001
  1.527374E+0000  1.053205E-0001
 -1.048212E+0000  6.691977E-0001
  9.678973E-0001 -9.659292E-0001
 -1.598577E-0001  8.846754E-0001
 -1.063764E+0000  1.809669E+0000
  3.519333E-0001  2.450126E-0001
 -6.102843E-0001  8.909741E-0001
 -1.196258E+0000  4.729857E-0002
  2.436734E+0000 -4.033592E-0002
  1.251665E+0000  2.860657E+0000
 -3.076115E+0000  1.111078E+0000
 -4.293113E-0002 -3.375269E+0000
  3.891122E+0000  2.763264E+0000
 -2.802488E+0000  3.959965E+0000
 -1.793862E+0000 -1.029349E-0001
 -2.563441E-0001 -2.116438E+0000
  2.402438E-0001  2.305940E+0000
 -1.907546E+0000  7.810130E-0002
  7.138404E-0001 -2.506122E+0000
 -9.241464E-0001  1.569681E+0000
 -8.768721E-0002  1.345027E+0000
 -1.206463E+0000 -3.293714E-0001
  2.812006E+0000  2.517045E+0000
 -2.986347E+0000  6.956018E-0003
  6.592566E-0001 -1.601993E+0000
  1.451162E+0000 -4.812839E-0001
  1.543932E-0001  2.765725E+0000
 -1.902682E+0000  1.523709E-0001
 -2.425395E+0000  1.037240E-0001
  4.144837E+0000 -5.213163E-0001
 -3.675383E+0000  2.688900E+0000
 -3.718099E-0001 -5.425537E-0001
 -3.779528E-0001 -1.889508E+0000
  2.676172E+0000  1.969306E-0001
 -4.896331E-0001  2.329583E+0000
 -1.229989E+0000 -1.496746E-0001
 -1.354007E+0000 -1.848333E+0000
  4.502172E+0000 -2.645505E-0001
 -2.913102E+0000  3.044208E+0000
  1.715994E+0000 -2.775749E+0000
 -2.870110E+0000 -7.354317E-0001
  1.729727E+0000 -1.395601E+0000
  1.225738E+0000  1.539879E+0000
 -1.315895E+0000 -7.586188E-0001
 -1.647415E+0000  8.875396E-0002
  3.416830E+0000  9.950512E-0001
 -1.844883E+0000  2.512703E+0000
 -1.311285E+0000  1.877548E+0000
 -1.839848E+0000 -1.051951E+0000
  2.037240E+0000 -3.264163E-0001
 -1.382566E+0000  4.877495E+0000
 -3.387255E+0000  8.444178E-0001
 -2.343307E+0000 -3.372229E+0000
  1.907041E+0000 -2.088505E+0000
  4.000424E+0000  3.431657E+0000
 -4.635611E+0000  4.646094E+0000
 -2.688040E+0000 -4.247693E+0000
  1.799212E+0000 -3.381853E+0000
  2.364162E+0000  3.401032E+0000
 -2.968793E+0000  3.604629E+0000
 -1.832050E+0000 -3.299558E+0000
  2.300828E+0000 -2.850577E+0000
  2.333776E+0000  4.935265E+0000
 -1.627869E+0000  4.059265E+0000
 -2.398210E+0000 -2.346559E+0000
  1.293741E-0001 -4.106476E+0000
  2.617109E+0000  1.070472E+0000
 -1.726289E+0000  3.084104E+0000
 -3.490437E-0001 -5.244517E-0001
  1.979890E-0001 -4.533039E+0000
  1.179293E+0000  1.604869E+0000
  9.812238E-0001  3.340091E+0000
 -3.396276E+0000  6.124275E-0001
  8.058320E-0001 -2.749435E+0000
  1.250916E+0000  5.741713E-0001
  1.670140E+0000  1.467131E+0000
 -1.549137E+0000  1.033831E+0000
  1.416976E+0000 -2.970907E+0000
  3.481766E-0001 -7.940162E-0001
  1.351040E+0000  3.552513E+0000
 -1.569921E+0000  1.672221E-0001
 -4.014383E+0000 -2.363262E+0000
  4.138031E+0000 -1.747280E+0000
 -1.493934E-0001  3.664881E+0000
 -3.504854E+0000  1.067508E+0000
 -1.830222E+0000 -2.900406E+0000
  3.220291E+0000 -1.709476E+0000
 -1.408058E+0000  3.997735E+0000
 -1.617411E+0000  1.028703E-0001
 -1.761419E-0001 -7.909670E-0001
  2.697239E+0000  3.490775E-0001
  5.336684E-0001  6.032965E-0001
  1.531687E-0001  1.264744E+0000
 -2.288113E+0000 -1.319670E+0000
  3.933067E+0000 -2.593111E+0000
 -3.540665E-0001 -6.920872E-0002
 -5.364237E-0001  4.155644E+0000
 -1.172834E+0000  7.963347E-0001
 -1.444834E+0000 -4.118812E+0000
  3.488387E-0001 -2.059924E-0001
  5.801340E+0000  2.564880E-0001
 -3.801553E+0000  4.845073E+0000
 -3.430886E+0000 -4.411163E+0000
  2.566232E+0000 -2.437598E+0000
  3.222670E+0000  3.562415E+0000
 -3.547411E+0000  2.472246E+0000
 -3.310307E+0000 -6.161600E-0001
  2.137479E+0000 -4.433097E+0000
  4.057922E+0000  1.898659E+0000
 -7.255116E-0002  5.654528E+0000
 -4.918569E+0000 -3.987253E+0000
  1.286218E+0000 -3.270767E+0000
  9.613427E-0001  2.560720E+0000
 -3.975086E-0001  3.872456E+0000
 -3.877605E+0000 -9.214611E-0001
  1.749344E+0000 -2.205850E+0000
  2.843703E+0000 -3.950345E-0002
 -2.745742E+0000  6.436172E-0001
 -6.861791E-0001 -5.192660E-0001
  5.906819E-0001 -9.502916E-0001
 -8.023290E-0001  8.356147E-0001
  1.205647E-0001  1.283200E+0000
 -1.912282E+0000  5.686948E-0001
 -3.624591E-0001 -1.853254E+0000
  1.106765E+0000  7.568022E-0001
  2.211920E+0000  2.478968E+0000
 -4.594246E+0000  1.638426E+0000
  8.393195E-0001 -1.755703E+0000
  1.961634E+0000 -1.483622E+0000
  1.117473E+0000  2.991112E+0000
  4.139986E-0001  9.390260E-0001
 -2.391211E+0000 -4.703717E-0001
  5.780119E-0001 -5.070003E+0000
  1.251832E+0000  7.669559E-0001
  2.618716E+0000  2.130089E+0000
 -2.965103E+0000 -9.463977E-0001
  1.581696E+0000 -4.117018E+0000
  5.017224E+0000  2.182528E+0000
 -2.740944E+0000  5.791768E+0000
 -2.507851E+0000 -9.142038E-0001
 -9.365361E-0001 -1.874866E+0000
  3.636244E+0000 -9.555359E-0002
 -2.863998E+0000  6.113411E+0000
  5.945655E-0001 -1.338887E+0000
 -4.990288E+0000 -2.904002E+0000
  4.172639E+0000 -2.916210E+0000
  1.730513E+0000  2.344357E+0000
 -4.203900E-0001  2.661599E+0000
 -2.968294E+0000 -4.420823E-0001
  1.453690E+0000 -1.664636E+0000
  2.069104E+0000  6.537992E-0001
  1.062699E+0000  1.379828E+0000
 -2.192311E+0000 -5.750696E-0001
 -1.203264E+0000 -2.838316E+0000
  2.406628E+0000 -1.944819E+0000
  6.533029E-0001  4.250070E+0000
 -4.553632E+0000  1.658813E+0000
  2.745942E-0001 -2.811217E+0000
  2.366026E+0000 -2.937310E+0000
 -1.081604E+0000  5.222732E+0000
 -4.282030E+0000 -7.713268E-0001
 -2.258779E+0000 -4.359098E+0000
  7.011208E+0000  1.484000E-0001
 -2.756958E+0000  5.322851E+0000
 -3.278268E+0000 -2.336418E+0000
  2.397125E+0000 -2.288670E+0000
  1.981084E+0000  3.950509E+0000
 -1.945638E+0000  2.772586E+0000
 -2.170791E+0000 -2.168012E+0000
  1.878754E+0000  3.574948E-0001
  3.081573E+0000  3.470288E+0000
 -2.654312E+0000  4.652499E+0000
 -3.674074E+0000 -3.405070E+0000
  5.204324E+0000 -3.799239E+0000
  8.861090E-0001  4.659929E+0000
 -2.824430E+0000  2.910876E+0000
 -1.984905E+0000 -4.534646E+0000
  1.843439E+0000 -2.468187E+0000
  3.719872E+0000  9.661611E-0002
 -1.313607E+0000  2.366158E+0000
 -2.511756E+0000 -3.194534E-0001
 -1.188404E+0000 -4.923312E+0000
  3.230733E+0000  3.030278E-0002
 -3.453131E-0002  3.353006E+0000
 -3.403497E+0000  3.357466E+0000
  1.668125E+0000 -4.228203E+0000
  2.376930E+0000 -9.347261E-0001
  2.087339E+0000  1.808098E+0000
 -4.440523E+0000  4.164193E+0000
 -1.250717E+0000 -3.596751E+0000
  2.883868E+0000 -2.734589E+0000
  1.979856E+0000  3.183368E+0000
 -7.686468E-0002  1.270740E+0000
 -7.678209E-0001 -5.811182E-0001
  4.527031E-0001 -2.219393E+0000
 -4.007151E-0001  1.140136E+0000
  8.784784E-0001  2.213946E-0001
 -3.616823E+0000  1.656296E+0000
  5.449896E-0001 -2.258493E+0000
 -1.534956E-0001  4.148207E-0001
  2.503747E+0000  7.406939E-0001
 -1.968389E+0000  9.340546E-0001
  1.206120E+0000 -1.318177E+0000
 -4.463485E+0000  1.275569E+0000
  2.893088E+0000 -6.090602E-0001
 -1.306789E+0000  1.665336E+0000
 -5.039451E-0001 -4.709368E-0001
  7.342832E-0002 -2.200965E+0000
  9.478403E-0001  2.466495E+0000
 -2.033642E+0000  2.183057E+0000
 -2.798427E+0000 -2.610637E+0000
  1.710242E+0000 -2.149620E+0000
  3.923123E+0000  2.887404E+0000
 -2.732606E+0000  2.570049E+0000
 -1.565262E+0000 -1.300080E+0000
  7.488014E-0001 -2.974391E+0000
  2.222785E+0000  1.786209E+0000
 -2.699310E+0000  2.077181E+0000
 -2.298775E+0000  9.780052E-0001
  1.489808E+0000 -2.817356E+0000
  1.282555E+0000  4.977165E-0001
  2.443801E+0000  1.916397E+0000
 -2.136790E+0000  1.054684E+0000
  4.088861E-0001 -5.547717E+0000
  2.202291E+0000 -4.435905E-0002
  1.677692E+0000  3.851022E+0000
 -3.972127E+0000  9.106954E-0001
  5.763924E-0001 -3.542875E+0000
  4.653746E+0000 -1.570670E-0001
  4.656810E-0001  2.257186E+0000
 -2.726262E+0000  1.271290E+0000
 -9.821423E-0001 -5.762060E+0000
  2.341139E+0000 -1.475211E+0000
  1.377344E+0000  1.768936E+0000
 -3.156509E+0000  1.479398E+0000
 -6.102014E-0001 -2.368055E+0000
  3.027668E+0000  6.286169E-0002
  4.386325E-0001  2.676981E+0000
 -2.653174E+0000  1.168067E+0000
 -9.825985E-0001 -3.328337E+0000
  1.485064E+0000  2.889661E-0001
  1.064975E+0000  2.388367E+0000
 -1.749019E+0000  1.429171E+0000
  1.926502E-0001 -2.774978E+0000
  2.266152E+0000  2.180129E-0001
 -9.369127E-0001  1.817017E+0000
 -8.192373E-0001  3.759007E-0001
  5.504078E-0001 -3.081381E+0000
  8.363673E-0001 -2.632703E+0000
  3.951362E+0000  1.046157E+0000
 -1.445011E+0000  1.341937E+0000
 -2.178488E+0000 -2.433147E+0000
  1.267708E+0000 -1.344209E+0000
 -8.888339E-0001  1.138022E-0001
 -8.200824E-0001  5.357102E-0001
 -1.992847E+0000 -3.264835E+0000
 -7.743874E-0002 -1.293332E+0000
  2.272576E+0000  1.748289E-0002
 -2.226634E+0000  9.136340E-0001
 -1.514578E+0000 -2.673898E+0000
  7.671036E-0001 -2.893261E+0000
  4.992316E-0001  1.010086E+0000
  2.024695E+0000  1.775781E+0000
 -2.903928E+0000  1.177562E+0000
  8.246797E-0001 -2.201653E+0000
 -9.546435E-0001 -1.557217E+0000
  2.991914E+0000 -4.858493E-0001
 -3.453271E+0000  2.117788E+0000
  4.623513E-0001 -3.269097E+0000
  1.227729E+0000  3.847823E-0002
  2.023680E+0000  2.671337E+0000
 -1.718300E+0000  6.497356E-0001
 -2.130223E+0000 -3.265074E+0000
  3.828037E+0000  2.206443E-0001
 -8.101071E-0001  2.424704E+0000
 -1.782591E+0000 -2.675176E+0000
  1.142472E+0000 -3.428619E+0000
  1.391693E-0001  2.481960E+0000
  1.809603E+0000  2.258144E+0000
 -3.989326E+0000 -1.901875E+0000
  2.681931E+0000 -1.452077E+0000
  1.329298E+0000  3.515732E-0001
 -1.907856E+0000  1.937036E+0000
 -1.394546E+0000 -1.858291E+0000
  3.363484E+0000 -6.041892E-0002
  1.405822E+0000  4.159717E+0000
 -2.441564E-0001 -9.288929E-0001
 -3.676809E+0000 -1.402234E+0000
  4.245696E+0000 -7.037612E-0001
 -1.117910E+0000  2.331751E+0000
 -7.158328E-0001  1.114720E+0000
 -2.011519E+0000 -1.019254E+0000
 -2.690207E-0001 -7.977630E-0001
 -1.446289E-0001 -1.882252E+0000
  2.328325E+0000 -1.555968E+0000
 -1.673131E-0001  2.457435E+0000
 -4.107536E-0001 -5.698066E-0002
 -1.054903E+0000 -3.320879E+0000
  3.157508E+0000 -5.232684E-0001
  1.913096E-0002  3.169200E+0000
 -1.019986E+0000  1.098536E+0000
 -1.325798E+0000 -2.310745E+0000
  1.578498E+0000 -2.201306E+0000
  3.415242E+0000  5.349427E-0001
 -3.053850E+0000  2.874207E+0000
 -9.753324E-0001 -2.095802E+0000
 -1.093222E+0000  1.474327E+0000
  2.688106E+0000  6.355813E-0002
 -2.281734E+0000  3.437088E+0000
 -1.116441E+0000 -1.191981E+0000
  1.577173E-0001 -2.207658E+0000
  1.847341E+0000 -1.192228E+0000
  3.050273E+0000  1.232649E+0000
 -3.318118E+0000  4.117941E+0000
 -1.187044E+0000 -3.339172E+0000
  3.378381E+0000 -2.288413E+0000
 -1.397615E+0000  4.016405E+0000
 -1.116757E+0000  9.924299E-0001
 -1.415424E+0000 -3.049797E+0000
  3.272427E+0000 -2.386818E+0000
 -1.241804E-0001  3.501618E+0000
 -2.102290E+0000  2.667680E-0001
 -5.904165E+0000 -3.235385E+0000
  4.413110E+0000 -9.203142E-0001
  1.568337E+0000  4.866611E+0000
 -4.922901E+0000  2.766695E+0000
 -2.501168E+0000 -2.423688E+0000
  2.459747E+0000 -4.296163E-0001
  7.975578E-0001  5.689484E-0001
 -1.941685E+0000  1.483432E+0000
 -1.729316E+0000 -3.035763E+0000
  3.767089E+0000 -3.256744E+0000
  2.100871E+0000  3.420148E+0000
 -1.309961E-0001  2.305309E+0000
 -2.485952E+0000 -1.067102E+0000
 -3.046285E-0001 -2.536373E+0000
  3.264714E+0000  6.423119E-0001
 -1.760589E+0000  1.648435E+0000
  1.893390E+0000  8.719359E-0001
 -2.660917E+0000 -1.181745E+0000
  1.484855E+0000 -6.415875E-0001
  2.201411E+0000 -1.112610E+0000
 -2.079427E+0000  3.964176E+0000
 -3.182401E+0000  1.205308E+0000
  1.226406E+0000 -6.436522E+0000
  2.485758E+0000  2.161815E+0000
 -2.239810E-0001  2.944550E+0000
 -5.244517E+0000 -1.936694E+0000
  9.218898E-0001 -3.357217E+0000
  2.345599E+0000 -1.666295E+0000
  9.324098E-0001  3.928022E+0000
 -3.081159E+0000 -1.835679E+0000
  8.890910E-0001 -2.782179E+0000
  5.123510E-0001  1.892165E+0000
  3.059468E+0000  2.409570E-0001
 -3.770496E+0000  5.820693E-0001
 -6.905888E-0001  2.329832E-0001
 -4.101929E-0001 -2.357954E-0003
  2.699610E+0000 -4.177621E-0001
 -2.472284E+0000  1.782981E+0000
  1.030008E+0000 -1.621283E+0000
  1.416350E+0000 -7.643620E-0001
  7.901462E-0001  4.329731E+0000
 -3.505495E+0000  5.454584E-0001
  2.864160E-0001 -3.425040E+0000
  1.568466E+0000  6.718968E-0001
  7.232064E-0001  1.262012E+0000
 -4.214742E+0000  2.488339E-0001
 -4.804064E-0002 -4.888221E+0000
 -5.049220E-0001  9.827194E-0001
  3.150911E+0000  3.959137E+0000
 -6.321524E+0000  3.452418E-0001
 -1.251099E+0000 -3.396143E+0000
  4.697451E+0000 -1.021851E+0000
  5.488963E-0001  1.591093E+0000
 -1.134701E+0000  1.929849E+0000
 -1.037221E+0000  1.195255E+0000
 -1.558482E+0000 -1.190869E+0000
  3.137804E+0000 -5.569209E-0001
 -3.654702E-0001  1.844795E+0000
 -1.744864E+0000 -9.237326E-0001
 -1.822181E+0000 -2.384982E+0000
  5.410781E+0000  2.278121E+0000
 -2.134595E+0000  4.756493E+0000
 -1.863470E+0000 -2.175402E+0000
  1.153632E-0001 -1.744023E+0000
  3.023537E+0000  1.473384E+0000
  2.286897E-0001  2.653745E+0000
 -3.174028E+0000  5.967431E-0001
 -5.390595E-0001 -5.224513E+0000
  7.936408E-0001 -3.510331E-0001
  3.639114E+0000  1.174124E+0000
 -4.006034E+0000  6.298035E-0001
 -1.066229E+0000 -1.016670E+0000
  1.799035E+0000 -6.691845E-0001
  1.278423E+0000  2.468187E+0000
 -3.462648E+0000  1.045519E+0000
  1.330431E+0000 -2.925443E+0000
  1.839426E+0000 -1.018529E+0000
  1.746828E+0000  2.410456E+0000
 -4.395350E+0000  1.990430E+0000
 -2.393764E-0001 -2.912157E+0000
  2.811587E-0001 -1.924060E+0000
  1.290861E+0000  1.693368E+0000
 -2.083700E+0000  1.794918E+0000
 -1.173648E+0000 -1.578657E+0000
  2.271574E+0000 -1.097308E+0000
  8.584345E-0001  3.236365E+0000
  5.279363E-0002 -2.303664E+0000
 -4.222034E+0000 -6.049532E-0001
  4.673822E+0000 -2.379926E+0000
 -4.044588E-0001  1.147210E+0000
 -6.284630E-0001 -6.651479E-0002
  3.022106E-0001 -1.844704E+0000
 -2.473207E+0000 -1.473708E+0000
  2.065436E+0000  7.115412E-0001
 -9.337893E-0001  5.454567E-0001
 -3.560450E+0000  5.166966E-0001
  1.121111E+0000 -3.349066E+0000
  2.235804E+0000  2.036727E+0000
 -1.279367E+0000 -1.295052E+0000
 -2.354257E+0000 -1.206474E-0001
  9.832348E-0001 -2.023113E+0000
  9.488673E-0001 -1.435164E-0001
  2.650928E+0000  1.843542E-0001
 -1.740604E+0000  1.569385E-0002
  2.787986E-0001  8.435783E-0001
  2.400448E+0000  8.294469E-0001
 -9.887460E-0001  2.212858E+0000
 -6.681047E-0001 -9.250630E-0001
  6.783549E-0001 -2.870436E+0000
  1.671165E+0000  9.175503E-0001
 -1.533383E+0000  2.721935E+0000
  2.956994E-0001 -3.582617E+0000
 -7.324860E-0001 -1.275857E-0001
  3.595120E+0000  3.418027E+0000
 -3.193245E+0000  9.896795E-0001
  8.649535E-0001 -1.074671E+0000
 -2.746182E+0000 -1.746383E+0000
  1.706879E+0000 -2.031740E+0000
 -7.752345E-0001  3.463267E-0001
  2.889953E-0002  3.412992E+0000
 -2.205478E+0000  9.618021E-0002
 -5.727898E-0001 -1.455871E-0001
  2.332520E+0000 -6.272601E-0001
 -1.347077E+0000 -2.952068E-0001
 -2.307147E+0000  3.167124E-0002
  1.537904E+0000 -1.633264E+0000
  6.492993E-0001  1.273158E-0001
  1.014140E+0000  1.980872E+0000
  1.302468E-0001 -2.199849E-0001
 -2.007628E+0000  4.571134E-0001
 -8.247398E-0001 -2.100181E+0000
  1.654976E+0000  1.171416E+0000
 -9.286708E-0001  1.336468E+0000
 -2.768347E+0000 -1.254234E+0000
  2.915036E+0000 -1.031228E-0001
  6.376856E-0001  1.830136E+0000
 -7.186627E-0001 -1.606774E-0002
 -6.319525E-0001 -8.973225E-0002
  9.199919E-0001 -1.183107E+0000
  2.955792E-0001  1.329422E+0000
  2.673588E-0001  6.268720E-0001
 -1.333915E+0000 -2.435908E+0000
  3.054870E+0000 -2.322424E+0000
 -7.740393E-0001  2.049621E+0000
  4.815064E-0001  1.385625E+0000
 -1.767315E+0000 -1.221679E+0000
  1.647188E+0000 -1.418623E+0000
  6.316539E-0001  1.321847E-0001
 -2.045028E+0000 -3.748497E-0001
  6.610944E-0001 -3.445516E+0000
  1.301000E+0000  8.105543E-0001
 -1.374462E+0000  1.349271E-0001
  6.895519E-0001 -5.777878E-0001
 -1.136043E+0000 -2.432111E+0000
  7.049589E-0001 -7.646895E-0001
  1.464136E+0000  2.887327E+0000
 -1.180398E+0000  1.383221E+0000
 -1.355065E+0000 -2.242674E+0000
  1.058330E+0000 -1.446648E+0000
  2.085464E+0000  2.076742E+0000
 -2.146598E+0000 -2.239207E-0001
 -3.113423E-0001 -1.541312E+0000
  2.677226E+0000  8.298613E-0001
  5.181676E-0002  2.095870E+0000
 -2.442176E+0000 -1.057171E+0000
  2.144538E+0000 -1.185475E+0000
  1.901969E+0000  1.990660E+0000
 -1.103636E+0000  1.042315E+0000
 -2.929506E+0000  4.016596E-0001
  1.335363E+0000 -3.093487E+0000
  1.824947E-0002  6.761352E-0001
 -9.572703E-0001  1.124729E+0000
 -1.017278E+0000  2.104332E+0000
  7.687022E-0001  1.401480E-0001
 -1.963706E+0000  1.941949E-0001
 -2.414957E-0002 -9.932727E-0001
  1.031497E+0000 -7.263175E-0001
 -9.801878E-0001 -8.871478E-0001
  2.149538E+0000  5.482592E-0001
 -1.059736E+0000  3.217908E+0000
 -5.761480E-0001  2.064967E-0001
  9.781752E-0001 -1.213566E+0000
 -1.007499E+0000  2.729821E-0001
  2.671035E+0000  2.582687E-0001
 -8.483381E-0001 -1.338519E+0000
 -5.689033E-0002 -1.101201E+0000
  2.112246E+0000  2.182477E+0000
 -2.989335E+0000  2.722365E-0001
  1.426074E+0000 -4.000800E-0001
  1.143253E+0000  1.417744E-0001
  2.019401E+0000 -2.672497E+0000
 -1.108832E+0000  1.172247E+0000
  1.353933E-0001 -9.288714E-0001
 -8.481083E-0001  6.236822E-0001
  8.944068E-0001 -1.624506E+0000
  9.107759E-0002  4.756265E-0001
 -3.986897E-0001  1.931112E-0001
 -1.884212E+0000 -2.387886E+0000
  2.720104E+0000 -1.463269E-0002
 -4.286218E-0002  1.179384E+0000
 -1.106170E+0000  9.266902E-0001
 -1.701049E+0000 -1.136861E+0000
  1.022240E+0000 -3.243793E+0000
  4.444543E+0000  7.168817E-0001
 -1.840005E+0000  4.313346E+0000
 -1.591565E+0000 -2.305121E-0001
 -4.138502E-0001 -4.741478E+0000
  3.346731E+0000 -8.146870E-0001
  1.968192E+0000  3.210206E+0000
 -2.169126E+0000 -2.660907E-0001
 -3.839890E+0000 -4.245315E+0000
  6.439641E+0000 -6.768708E-0001
  1.110409E+0000  5.818943E+0000
 -5.445335E+0000 -1.360736E+0000
  1.930336E+0000 -6.758142E+0000
  2.846497E+0000  2.459347E+0000
  5.416666E-0002  4.783817E+0000
 -3.376804E+0000 -1.803713E+0000
  8.695179E-0001 -2.970758E+0000
  2.859601E+0000  1.414575E+0000
  3.785384E-0001  3.613459E+0000
 -4.675720E+0000  6.847166E-0001
  5.894796E-0001 -5.381291E+0000
  5.229602E+0000 -1.718254E+0000
 -1.771124E+0000  3.010232E+0000
 -1.276443E+0000  2.277492E-0001
  1.376824E+0000 -1.618731E+0000
 -1.781316E+0000  1.090435E+0000
  1.521956E+0000  6.989137E-0001
 -1.871921E+0000 -9.584437E-0001
 -6.316626E-0002 -2.466345E-0001
  4.496394E-0001 -2.011224E-0001
 -1.887440E+0000 -5.035592E-0001
  8.273329E-0001 -3.040938E+0000
 -5.622189E-0001  2.369454E+0000
 -3.440928E-0001  1.155309E+0000
 -8.568031E-0001  1.566541E-0002
  7.856796E-0001 -1.808211E+0000
  1.721863E+0000 -1.489527E+0000
  2.535843E+0000  2.870734E+0000
 -3.126459E+0000 -3.272470E-0001
 -2.911636E-0001 -2.843901E+0000
  2.687908E+0000  8.719583E-0001
  1.122130E+0000  5.114364E+0000
 -1.220290E+0000  6.819633E-0002
 -1.196253E+0000 -4.046255E-0001
  1.277740E+0000 -1.111703E+0000
 -2.036001E-0001  3.282608E+0000
 -1.093258E-0001  2.123251E+0000
 -2.964235E+0000 -1.283988E+0000
  1.709511E+0000 -1.159405E+0000
  1.306129E+0000  4.454038E-0001
  6.089237E-0001  3.249421E-0001
 -1.979869E-0001 -2.440033E+0000
 -5.226883E-0001  2.570885E-0001
 -1.291280E+0000  7.778015E-0001
 -1.713442E-0001  8.007879E-0001
 -1.160406E+0000 -6.274367E-0001
 -1.034656E-0001 -3.557601E+0000
  9.347268E-0001 -9.558542E-0001
 -9.168417E-0001  2.993744E+0000
 -7.506167E-0001 -3.226011E+0000
 -1.217864E+0000 -5.877177E-0001
  1.089348E+0000 -2.072960E-0001
  2.589476E+0000  2.107381E+0000
 -3.098051E+0000 -3.061724E-0002
  1.282884E+0000 -2.484483E+0000
 -2.056031E-0001  2.566778E+0000
  7.347275E-0001  7.715689E-0001
 -1.986941E+0000  3.448565E-0001
 -2.181005E+0000 -4.247225E+0000
  3.158777E+0000  2.346126E-0001
  6.259996E-0001  1.854487E+0000
 -3.343021E+0000  1.426952E+0000
  6.604868E-0001 -3.843763E+0000
  6.897639E-0001 -3.267504E+0000
  2.733019E+0000  3.298758E-0001
  2.090514E-0001  2.333028E+0000
 -4.644511E+0000  6.468600E-0001
  2.710798E+0000 -5.273824E+0000
  9.608608E-0001  6.164016E-0001
  1.129368E+0000  2.192050E+0000
  7.287676E-0001 -1.118902E+0000
 -1.232668E+0000 -1.420706E+0000
  3.258051E+0000 -2.131124E+0000
  1.711595E+0000  3.158415E+0000
 -2.898310E+0000 -5.748601E-0001
  2.097358E+0000 -2.058010E+0000
  8.060714E-0001  1.659561E+0000
 -1.536739E+0000  1.988852E+0000
 -1.296440E+0000 -1.771314E+0000
 -1.484954E+0000  1.136918E-0002
  4.077046E+0000  4.318489E-0001
 -3.538799E+0000  2.851633E+0000
 -1.028148E+0000 -1.889730E+0000
  2.180450E+0000 -3.907786E+0000
  7.367444E-0001  1.463104E+0000
  3.779511E-0001  2.636581E-0001
 -2.699981E+0000 -6.559267E-0001
 -2.508911E-0001 -6.767440E-0001
  2.600652E+0000 -5.000765E-0001
  1.232704E+0000  3.431771E+0000
 -1.366927E+0000 -3.037706E-0001
  1.663936E+0000 -1.703271E+0000
  1.398436E+0000  7.255111E-0001
  2.153488E-0002  1.011858E+0000
 -1.968630E+0000 -2.287363E+0000
  1.522468E+0000  1.079997E+0000
 -4.246614E-0001  2.086037E+0000
  3.664783E-0002 -2.194508E-0002
 -1.562268E+0000 -1.144393E+0000
  7.715890E-0001 -1.222347E+0000
  2.331244E+0000  1.165653E+0000
 -1.265322E+0000  2.632224E+0000
 -1.604282E+0000 -5.868286E-0001
  6.644374E-0001 -2.094481E-0001
  6.871617E-0001  1.060936E+0000
 -2.372340E+0000  3.327476E+0000
  2.794760E-0001  5.951366E-0001
 -4.283547E-0001 -1.175234E+0000
 -1.072455E+0000  2.408304E+0000
  2.689956E+0000 -5.063809E+0000
  5.827379E-0001  8.422272E-0001
 -7.677265E-0001  2.257722E-0001
 -1.201721E+0000 -9.833430E-0001
 -2.138975E-0001 -8.421702E-0001
 -1.239755E+0000 -1.375758E+0000
 -6.736578E-0002 -1.386377E+0000
  1.015619E+0000 -1.417009E+0000
  7.982211E-0001  2.542703E-0001
 -3.426643E-0001  6.725843E-0001
 -5.739076E-0001 -2.238114E+0000
  1.431240E+0000 -2.581364E+0000
  8.902280E-0002  1.297269E-0001
  1.778685E+0000  1.410394E+0000
 -1.546382E+0000  3.187749E+0000
 -1.690254E+0000 -2.104516E+0000
  2.794988E-0002  1.629656E-0001
  3.786841E+0000  7.849222E-0001
 -5.036127E+0000  3.968407E+0000
  2.247540E+0000 -2.893418E+0000
 -5.359574E-0001 -2.043355E+0000
  2.420586E+0000  2.671403E+0000
  1.674197E-0002  6.366027E-0001
 -3.275166E+0000 -2.076940E+0000
  1.769746E+0000 -3.175059E+0000
  1.167929E+0000  4.537042E-0001
 -1.923718E+0000  2.063586E+0000
 -1.705728E+0000  6.951126E-0002
  1.744569E-0001 -3.161219E+0000
  5.497597E-0001 -3.883621E-0001
  1.790718E+0000 -5.775095E-0001
 -1.148220E+0000  3.994812E-0002
 -1.524596E+0000  1.834105E+0000
  4.097399E-0001 -2.080275E+0000
  1.220390E+0000  7.805115E-0001
  1.782207E-0001  1.787373E+0000
 -1.479303E+0000  2.970772E-0001
 -1.389442E+0000 -3.679008E+0000
  2.962523E+0000 -8.927221E-0001
 -1.140842E+0000  2.191407E+0000
 -6.059042E-0001  5.835399E-0001
 -1.079464E+0000 -8.188673E-0001
 -3.434983E-0001 -2.852415E+0000
  5.234476E+0000  4.891971E-0001
 -2.338838E+0000  2.841496E+0000
 -2.448722E+0000 -8.217093E-0001
  9.664885E-0001 -1.295727E+0000
 -1.278800E+0000  1.390992E+0000
  3.090717E+0000 -1.429062E+0000
 -2.774485E-0001  1.702179E+0000
 -1.953261E+0000  4.225863E-0001
  2.584872E+0000 -2.186338E+0000
  9.899538E-0002  1.267344E+0000
  1.766837E-0001  8.343952E-0001
  1.286691E+0000 -5.641434E-0001
 -2.991129E-0001 -8.718444E-0002
  1.571397E+0000 -2.869054E-0001
  8.581115E-0001  1.850261E+0000
 -2.316105E+0000  2.885425E+0000
 -1.026148E+0000 -5.762465E-0001
  1.791432E-0001 -7.784103E-0001
  1.271748E+0000  4.290676E-0001
 -5.566165E-0001  9.260228E-0002
  1.535319E-0001 -2.713851E+0000
 -1.761311E+0000 -3.047098E+0000
  2.702041E+0000  1.389296E+0000
 -2.689262E-0001  3.066231E+0000
 -2.637837E+0000 -1.270431E+0000
  1.488428E+0000 -1.990532E+0000
 -7.318202E-0001 -1.235480E+0000
 -3.828347E-0001  1.515750E+0000
  5.059869E-0001 -1.006419E-0001
 -2.263961E+0000 -9.170780E-0001
  4.226844E-0001 -2.471378E+0000
  1.574312E+0000  7.688264E-0001
  1.447967E-0002  2.011404E+0000
 -1.492880E+0000 -9.596046E-0001
 -4.449665E-0001 -3.517790E+0000
  1.913022E+0000  8.067434E-0001
 -6.421928E-0001  1.828880E+0000
 -1.968207E+0000 -2.022798E+0000
  8.998589E-0002 -2.289977E+0000
  3.264642E+0000  1.211752E+0000
  3.506895E-0001  2.238716E+0000
 -2.727900E-0001  3.265137E-0001
 -1.953116E+0000 -1.555668E+0000
  4.041239E-0001 -2.839565E+0000
  1.286647E+0000  2.047756E+0000
 -1.351380E+0000  1.683016E+0000
 -3.641963E-0001 -4.346288E-0001
 -1.179961E+0000  1.964447E-0001
  1.474658E+0000 -4.008315E-0001
 -6.273671E-0002  2.736869E-0001
  2.059098E+0000  5.596737E-0001
 -4.139860E+0000  6.461474E-0001
 -1.218991E+0000 -1.678089E+0000
  1.896085E+0000 -9.528851E-0001
  1.714622E+0000  1.998251E+0000
 -2.580680E+0000  1.366891E+0000
 -1.458380E+0000 -8.477953E-0001
  2.546639E-0001 -2.045176E+0000
  1.748568E+0000  2.191786E-0001
  3.316016E-0001  8.397121E-0001
  1.042847E+0000  1.867186E+0000
 -2.622872E+0000  1.820807E+0000
  1.437180E+0000 -4.099360E+0000
  2.764623E+0000 -9.015639E-0001
 -5.663543E-0001  2.696617E+0000
 -1.398509E+0000 -2.133262E+0000
 -6.756271E-0001 -1.412077E+0000
  2.679657E+0000 -3.876003E-0001
 -1.827458E+0000  1.097524E+0000
  1.520404E+0000  1.401891E+0000
  1.765117E+0000  2.874713E-0001
 -1.204092E+0000  1.238212E+0000
  4.222441E+0000 -4.346346E+0000
 -6.507500E-0001  6.913352E-0001
  1.461069E-0001  1.829206E+0000
  1.097771E+0000 -7.285911E-0001
 -7.130675E-0001  1.361774E+0000
  1.063569E+0000 -5.497375E-0001
 -1.403448E+0000  1.064000E+0000
 -1.084779E+0000 -9.869667E-0001
  5.322839E-0001 -2.113809E+0000
  4.422930E-0001  3.019865E-0001
  9.581375E-0001  2.269690E+0000
 -1.079386E+0000  1.445055E+0000
  6.835302E-0001 -2.328612E+0000
 -2.608946E-0001  2.601830E+0000
  5.050400E-0001  4.497108E-0001
 -3.428950E+0000  9.647540E-0001
  2.412797E+0000 -4.276835E+0000
  1.941797E-0001  1.221137E+0000
  3.051537E+0000  7.821290E-0001
 -1.046177E+0000 -1.667248E+0000
 -1.715876E+0000 -1.257676E+0000
  2.356359E+0000 -2.951269E-0001
 -8.663957E-0001  2.319271E+0000
  1.654075E-0001  1.956124E+0000
 -4.739690E+0000  2.488998E-0001
  2.066145E+0000 -3.815934E+0000
  2.338123E+0000  3.095274E+0000
 -1.620902E+0000  2.918083E+0000
 -4.047715E+0000 -2.530588E+0000
  2.767008E+0000 -2.796906E+0000
  2.524083E+0000  2.176600E+0000
 -1.636702E+0000  3.191124E+0000
 -2.126799E+0000 -1.231134E+0000
  8.092465E-0001 -2.829567E+0000
  1.528652E+0000  1.204632E+0000
 -8.282981E-0001 -7.918424E-0001
 -1.578106E+0000 -1.596788E+0000
  2.002402E+0000 -1.623576E-0001
  7.890184E-0001  9.797382E-0001
 -2.917721E+0000  1.888796E+0000
 -4.398872E-0001 -1.391397E+0000
  1.548586E+0000  7.424533E-0001
  1.257395E+0000  4.505796E-0001
 -7.824099E-0001 -1.255494E+0000
  1.365827E+0000  3.039911E-0002
  1.290881E-0001 -2.254219E+0000
 -1.069978E+0000 -1.373693E+0000
  4.786392E-0001  1.676734E+0000
 -2.498691E-0001 -1.134648E+0000
 -8.994449E-0001 -5.011600E-0001
  1.288340E+0000 -4.523117E-0001
 -4.485505E-0001  1.908560E+0000
 -5.056362E-0001 -2.215904E+0000
  1.362152E+0000  6.022881E-0003
  1.666602E+0000  6.367369E-0001
 -1.862177E+0000  1.538049E+0000
  1.615646E+0000 -1.517484E+0000
 -7.644105E-0001  3.583828E-0001
 -1.458823E+0000 -9.808705E-0001
  1.393185E+0000 -1.384895E+0000
  6.607428E-0002  6.980072E-0001
 -1.382442E+0000  3.801411E+0000
 -1.695368E+0000 -2.304306E+0000
 -2.872482E-0002 -3.239534E+0000
  3.664776E+0000  3.009267E+0000
 -7.952711E-0001  2.451457E+0000
 -6.127800E+0000 -1.634170E+0000
  3.123150E+0000 -5.442029E+0000
  1.035544E+0000  4.483695E+0000
  4.717980E-0001  4.631057E+0000
 -4.712787E+0000  1.863829E-0001
 -2.955228E-0001 -2.692357E+0000
  5.980677E-0001  5.622207E-0002
  1.924262E+0000  1.596812E+0000
 -3.648874E-0001  2.582657E+0000
```
