## Supplementary material for "Pervasive false brain connectivity from electrophysiological signals": MahmoudiKarimiCase1-timeseries.txt (part 111 of 133)

```
 -4.379870E+0000 -9.887222E-0001
  1.832978E+0000 -2.188471E+0000
  6.255839E+0000  2.666456E+0000
 -5.003846E+0000  3.486991E+0000
 -1.648548E+0000 -4.123101E+0000
  2.746889E+0000 -3.273161E+0000
 -1.928677E-0001  1.288703E+0000
  3.604544E+0000  1.395578E+0000
 -4.527971E+0000 -1.260506E+0000
  2.640481E+0000 -6.956154E-0002
  1.211680E+0000  1.991037E+0000
 -3.597082E+0000  9.911806E-0001
  2.696839E-0001 -2.515132E+0000
  1.705160E+0000 -1.758634E+0000
  3.781449E+0000  1.047606E+0000
 -2.601622E+0000  3.332926E+0000
 -1.877484E+0000 -2.659761E+0000
  1.867164E+0000 -5.374639E+0000
  1.886511E+0000  4.417472E+0000
 -1.648343E+0000  2.951251E+0000
 -2.710599E+0000 -3.088143E+0000
  3.721856E+0000 -3.423667E+0000
  4.385837E+0000  5.101389E+0000
 -5.368277E+0000  2.476783E+0000
 -2.869756E+0000 -4.262154E+0000
  3.024864E+0000 -3.182583E+0000
  3.014407E+0000  3.846463E+0000
 -3.051171E+0000  2.165171E+0000
 -2.161479E+0000 -3.619099E+0000
  1.852973E+0000 -2.103294E+0000
  2.644555E+0000  3.030074E+0000
 -1.717674E+0000  1.164567E+0000
 -1.003634E+0000 -2.125317E+0000
  4.673507E-0001  2.322385E+0000
  1.785656E+0000 -1.151549E-0001
 -7.955141E-0001  6.314962E-0001
 -6.425876E-0001 -2.534173E+0000
  4.268630E-0001 -2.512545E-0001
 -2.318168E+0000 -9.870592E-0002
  7.647881E-0001 -9.276723E-0001
  3.312676E+0000 -2.941705E+0000
 -1.254989E+0000  1.802138E+0000
  3.837035E-0001  6.633424E-0001
  2.825385E+0000 -2.409559E+0000
 -1.091860E+0000  2.293975E+0000
  1.079944E+0000 -6.733954E-0001
 -3.122797E+0000  1.850871E+0000
  4.190390E-0001  1.717064E-0001
  1.559854E+0000  1.272084E+0000
 -2.370943E+0000  7.598447E-0001
  1.133015E+0000 -3.631076E+0000
  2.127054E+0000  7.069284E-0002
 -1.444132E+0000  3.025823E+0000
 -6.142393E-0001 -3.815134E+0000
 -1.290930E+0000 -2.015514E+0000
  5.318261E+0000  1.492893E+0000
 -1.300943E+0000  2.597954E+0000
 -4.986647E+0000 -2.124218E-0001
  1.884375E+0000 -2.522250E+0000
  1.266205E+0000  1.886855E+0000
  2.774376E-0001  2.315503E+0000
 -4.455677E+0000  1.319661E+0000
 -2.820644E+0000 -1.688853E+0000
  3.932359E+0000 -1.987054E-0001
  2.609723E-0001  1.741041E+0000
 -8.548126E-0001 -1.013052E+0000
  1.095759E+0000 -2.691714E-0001
  7.343199E-0002 -1.525228E+0000
  1.131980E+0000  1.003011E+0000
  1.144072E+0000  1.072042E+0000
 -1.446225E+0000  5.606320E-0001
 -2.326806E+0000 -2.853814E+0000
  5.415479E-0001 -9.358826E-0001
  2.127569E+0000  2.914758E+0000
 -1.409630E+0000  1.834051E+0000
 -2.241520E+0000 -3.854964E+0000
  2.087884E+0000 -8.280487E-0002
  1.921668E+0000  4.360865E+0000
 -2.981558E+0000  4.947912E-0001
 -4.887017E+0000 -3.194637E+0000
  4.989143E+0000 -1.381131E+0000
  1.483909E+0000  4.725054E+0000
 -4.197400E+0000  1.545382E+0000
 -2.015298E+0000 -4.303233E+0000
  1.899924E+0000 -4.089720E-0001
  5.619733E-0001  3.100603E+0000
 -1.582213E+0000  1.355628E+0000
 -9.295718E-0001 -1.135552E+0000
  4.648179E-0001  3.902404E-0001
  1.324691E+0000  1.495789E+0000
 -3.741236E+0000  2.591832E-0001
  3.354042E-0001 -2.164489E-0002
  1.761136E+0000 -9.799571E-0001
  1.477182E+0000 -9.957560E-0002
  7.747055E-0001  1.248476E+0000
 -2.034775E+0000 -7.515014E-0001
  1.704194E+0000  3.285985E-0001
  9.385495E-0001  3.359353E+0000
 -1.078426E+0000  2.770267E+0000
 -3.960161E+0000 -3.084025E+0000
  2.577790E+0000 -1.277663E+0000
  1.386892E+0000  4.155787E+0000
 -2.652489E+0000  3.909515E+0000
 -2.877161E-0001 -3.384895E+0000
  3.433061E+0000 -1.815558E+0000
  8.113325E-0001  6.355765E+0000
 -3.651860E+0000  5.572274E-0001
 -2.632450E+0000 -4.708327E+0000
  6.190564E+0000 -1.711449E+0000
  5.260999E-0001  6.687592E+0000
 -2.029131E+0000  1.004223E-0001
 -3.813104E+0000 -3.822203E+0000
  3.354933E+0000 -2.012410E+0000
  8.662844E-0001  1.467592E+0000
 -2.107460E+0000  1.728169E+0000
 -2.367036E-0001 -3.505585E+0000
 -1.423679E+0000 -2.637588E+0000
  3.675744E+0000  5.184791E-0001
  1.679192E+0000  1.460848E+0000
 -2.519619E+0000 -1.257671E+0000
  1.992980E-0001 -4.502110E+0000
  3.555777E+0000  1.274412E+0000
 -1.746623E+0000  3.733714E+0000
 -3.961278E+0000  1.014279E+0000
 -3.720590E-0002 -1.877547E+0000
  1.243112E+0000 -2.422593E-0001
  1.829223E-0001  1.634794E+0000
  2.655949E-0001 -7.134285E-0001
 -1.342824E+0000 -1.709190E+0000
  6.456381E-0001  6.842353E-0001
  1.022716E+0000 -1.312685E+0000
 -2.360871E-0001  1.547702E+0000
  4.020150E-0001  3.307993E-0001
  7.332207E-0002 -1.335249E+0000
  1.115704E+0000 -5.268996E-0001
 -6.232154E-0001  1.976099E-0001
  6.317792E-0001 -7.936107E-0001
 -1.298260E-0001 -1.132230E+0000
  1.257385E-0001  1.096041E+0000
  9.796355E-0001  1.873430E+0000
 -2.191476E+0000  5.656058E-0001
  2.732526E+0000  2.463550E-0001
 -9.409175E-0001  1.328452E+0000
 -3.371476E+0000 -1.480724E+0000
 -1.527239E-0001 -2.936880E+0000
  2.071069E+0000  2.180533E+0000
 -1.451097E+0000 -1.280045E-0002
  3.201884E-0002 -1.419233E+0000
  1.757038E+0000 -2.267630E-0001
 -7.922194E-0001  1.996538E+0000
 -8.524880E-0001 -4.438303E-0001
 -1.351583E+0000 -1.872564E+0000
  2.145131E+0000 -2.451500E+0000
  5.612950E-0001  5.779601E-0001
 -1.531794E+0000  1.037825E+0000
 -7.877260E-0001 -1.297548E+0000
  4.828055E-0001 -5.837830E-0002
  3.635640E-0001  1.406111E+0000
  3.045938E-0001  1.747018E+0000
 -3.199895E-0001  1.017638E+0000
 -1.759300E+0000  6.270177E-0001
  2.435919E+0000 -1.538887E+0000
 -6.245338E-0001  7.878665E-0001
  1.047179E+0000  6.202411E-0001
 -4.635322E-0001 -3.470536E-0001
  1.751796E+0000 -8.787036E-0001
 -1.447760E+0000 -6.161847E-0001
  2.358518E+0000 -1.198241E+0000
 -1.743200E+0000  1.269494E+0000
  3.089767E-0001 -1.038950E+0000
  7.580995E-0002 -1.176280E+0000
  1.269428E+0000 -4.296183E-0001
 -1.812024E+0000  3.377045E-0001
  2.148346E-0001 -4.593770E-0001
 -1.088540E+0000  6.257481E-0001
  1.696040E+0000  1.713946E-0001
 -2.483397E+0000  1.983873E-0001
  1.118693E-0001 -2.600914E+0000
  1.331948E+0000 -8.085043E-0001
 -3.449477E+0000  5.626951E-0001
  9.550666E-0001 -4.160079E+0000
  1.440297E+0000 -1.651719E+0000
  2.788241E-0001  5.051237E+0000
  8.827194E-0001 -7.623872E-0001
 -4.767833E+0000 -3.026060E+0000
  4.826143E+0000 -2.035571E+0000
  1.827587E+0000  5.190432E+0000
 -4.794391E+0000  2.387139E+0000
  1.651494E+0000 -6.441377E+0000
  4.698926E+0000 -8.422466E-0001
 -1.784913E-0001  5.545556E+0000
 -1.260657E+0000 -2.002425E+0000
 -1.315240E+0000 -3.531376E+0000
  5.561522E+0000  8.375997E-0001
 -4.495815E+0000  4.380007E+0000
 -3.376056E+0000 -3.735221E+0000
  2.130704E+0000 -2.319916E+0000
  5.769872E+0000  2.087835E-0001
 -5.271555E+0000  3.494782E+0000
  4.558968E-0001 -4.368982E+0000
  3.030436E+0000 -1.684994E+0000
  2.925178E+0000  1.825454E+0000
 -1.976671E+0000  2.794974E+0000
 -1.271944E+0000 -2.937888E+0000
  1.405514E+0000 -2.030976E+0000
  5.717332E-0001  2.762696E+0000
 -3.602960E+0000  2.983705E+0000
  2.207906E+0000 -3.786982E+0000
 -1.705260E+0000  1.280527E+0000
 -2.463356E-0001  2.300423E+0000
  7.276280E-0001 -9.590999E-0001
  3.786921E-0001 -2.539783E+0000
  2.497829E+0000 -2.768077E-0001
 -2.103433E+0000 -3.678430E-0001
 -1.300364E+0000 -8.194132E-0001
  1.515631E+0000 -2.039944E+0000
  2.343099E+0000  3.417280E-0001
 -2.790603E+0000  1.523629E-0001
 -3.865605E-0001 -2.122798E+0000
 -2.256584E+0000  2.208244E-0001
  7.429511E-0001  1.114234E+0000
  6.574881E-0001  1.436109E+0000
 -2.085009E+0000  9.075080E-0001
  3.538786E-0001 -2.876870E+0000
  1.993219E+0000  6.754963E-0001
  1.078257E+0000  2.534319E+0000
 -3.091338E+0000  1.408709E-0002
  2.075857E+0000 -1.888263E+0000
  1.222472E+0000  3.158199E+0000
 -1.089990E+0000  2.006200E+0000
 -3.250000E+0000 -2.261397E+0000
  2.572868E+0000 -2.561413E+0000
 -5.664187E-0001  6.832194E-0001
 -3.700523E-0001  9.101803E-0001
 -1.085421E+0000 -9.180788E-0001
 -4.365406E-0001 -9.247368E-0002
 -2.226395E-0001  1.889541E+0000
  7.390956E-0001  1.336113E-0001
 -9.229130E-0001  1.420285E+0000
  4.669725E-0001 -1.875178E+0000
  5.948213E-0001 -3.036630E-0002
 -7.348143E-0001 -7.616934E-0001
  1.221805E+0000 -6.107309E-0001
 -1.390892E+0000  1.799864E-0001
  9.670287E-0001 -4.916493E-0001
 -5.785397E-0001 -1.435848E+0000
 -1.048254E+0000  4.139331E-0001
  1.783022E+0000 -1.408309E+0000
 -3.229469E-0001  2.298056E+0000
 -1.253689E+0000  8.381210E-0001
 -1.033403E+0000 -6.864234E-0001
  1.834607E+0000 -1.415525E+0000
  2.062145E+0000  2.778032E+0000
 -7.040270E-0001 -7.591511E-0001
  2.207786E+0000 -1.682377E+0000
 -1.075081E+0000 -1.200850E+0000
  1.972570E+0000  1.889624E+0000
 -1.041689E+0000 -1.538635E+0000
  2.240678E-0001 -1.355055E-0001
  3.103423E+0000 -8.108025E-0001
 -2.236052E+0000  1.875697E+0000
  1.265870E+0000 -1.141741E+0000
 -1.428969E-0001 -1.666781E+0000
  2.561887E+0000  6.513281E-0001
 -1.664384E-0001  1.323018E+0000
 -7.329563E-0001  3.894448E-0001
 -1.153731E+0000  7.330763E-0001
  4.728357E-0001 -2.450517E+0000
  3.476484E+0000  2.529505E-0001
 -1.303910E+0000  2.196891E+0000
 -5.122533E-0001 -1.682147E+0000
  1.095360E+0000 -4.526558E+0000
  5.152154E-0001  2.407928E+0000
  1.962070E+0000  2.392375E+0000
 -4.520597E+0000  1.615101E+0000
  1.039025E+0000 -3.893853E+0000
  6.951384E-0001 -6.304967E-0001
  1.410682E+0000  1.424837E+0000
 -3.396322E+0000  6.370454E-0001
  1.441072E+0000 -2.018778E+0000
  1.825796E+0000  1.782860E+0000
  4.968689E-0001  7.590711E-0001
 -3.622557E+0000 -1.224332E-0001
  2.052966E+0000 -1.336140E+0000
  1.042916E+0000  1.209200E+0000
 -5.413478E-0002  1.843117E+0000
  2.500480E-0001 -6.198547E-0002
 -5.301228E-0001  4.677824E-0003
 -4.746433E-0001 -1.262133E+0000
 -7.387561E-0001  6.538987E-0001
 -7.380939E-0001 -1.324970E+0000
 -1.056235E+0000  3.570989E-0001
  2.110389E+0000 -9.210217E-0001
 -4.055048E+0000 -6.632229E-0001
  4.127367E+0000 -7.806776E-0001
 -1.854923E+0000  1.667705E+0000
  1.012155E+0000 -1.609145E+0000
  1.531831E+0000 -2.377484E+0000
 -1.595245E+0000  1.445839E+0000
  3.586676E-0001  1.226983E+0000
  3.433874E-0001 -1.307419E+0000
 -2.052525E+0000  9.397981E-0001
  6.157572E-0001  1.332481E-0001
  9.107264E-0001  4.995050E-0001
  1.097716E+0000  1.219675E+0000
  1.162524E+0000  6.680724E-0001
 -3.405478E+0000 -2.599112E-0001
  3.918338E-0001 -1.746972E+0000
  1.043910E+0000  3.752592E+0000
 -6.726694E-0002 -4.446442E-0002
 -2.327348E+0000 -3.334494E+0000
  2.711548E+0000 -1.142472E+0000
  1.312537E+0000  1.631344E+0000
 -1.252178E+0000  1.752056E+0000
 -2.005353E+0000 -1.443989E+0000
  4.006854E+0000 -2.813026E+0000
 -1.723554E+0000  8.548780E-0001
  3.008874E+0000  4.268551E-0001
 -8.712473E-0002 -2.505246E+0000
 -2.569498E+0000 -1.446162E+0000
  2.084218E+0000 -7.423655E-0001
 -1.573567E-0003  6.912646E-0001
 -1.645612E+0000  2.017975E+0000
 -1.203494E+0000 -5.387602E-0001
 -5.755699E-0001 -1.585803E+0000
  2.491025E+0000  2.810179E-0001
 -1.835665E-0001  1.644284E+0000
 -1.888674E+0000 -3.427012E+0000
  1.804181E+0000 -6.955285E-0001
  4.805410E-0002  4.393666E-0001
 -1.236147E+0000  6.857713E-0001
 -8.911933E-0001 -1.306751E+0000
  2.893759E+0000 -1.865862E+0000
  1.308443E+0000  3.606160E+0000
 -7.893110E-0001  5.172987E-0001
 -1.924097E+0000 -1.804453E+0000
  1.576025E+0000 -1.524313E+0000
  1.482819E-0002  4.114335E+0000
 -1.157227E+0000 -4.791438E-0001
 -9.756964E-0001 -3.220630E+0000
 -7.652030E-0001  5.642215E-0001
  2.266641E+0000  9.230585E-0001
 -4.103422E+0000 -2.271043E-0001
  8.201708E-0001 -4.008320E+0000
  1.906373E+0000 -6.813066E-0001
  1.366733E+0000  1.318061E+0000
 -1.448447E+0000  7.728109E-0001
 -8.878734E-0001 -1.921500E+0000
 -1.095815E+0000 -1.333667E+0000
 -1.606152E-0001  2.294808E-0001
 -8.266944E-0001  2.154459E+0000
 -1.098815E+0000 -7.107901E-0001
  1.210886E+0000 -8.310355E-0001
  1.208712E+0000 -2.014149E-0001
 -8.506684E-0001 -3.194308E-0003
  5.639625E-0001  6.819121E-0001
 -1.462340E+0000 -2.184135E+0000
  3.729254E+0000 -3.109208E-0001
 -6.796076E-0002 -7.243131E-0001
  6.254018E-0001  2.871570E+0000
 -6.499401E-0001 -3.429704E-0001
  5.743325E-0001 -1.087607E+0000
  2.095846E-0002  6.647485E-0001
  8.872142E-0002  1.569268E-0001
  3.352423E-0002 -1.104795E+0000
  2.274545E-0001 -6.668323E-0001
  4.823237E-0001  8.067293E-0001
 -1.306247E+0000  1.681906E+0000
  3.394978E-0001 -8.884613E-0001
  7.449460E-0001  9.482018E-0001
 -1.295652E+0000  1.394657E+0000
  1.098111E+0000 -3.862888E+0000
 -3.292403E-0001  3.882839E+0000
  1.238737E+0000 -2.132502E+0000
 -3.237941E+0000  1.662155E-0001
  4.424470E+0000 -1.204094E+0000
 -1.158292E+0000  1.422389E+0000
  1.076118E+0000  1.525276E+0000
 -2.067495E+0000 -6.600026E-0002
  8.474907E-0001 -3.210915E+0000
 -1.546286E-0001  1.238521E+0000
  2.481717E+0000  8.077545E-0001
 -1.542571E+0000  2.809923E+0000
 -1.298238E+0000 -2.733980E+0000
  3.029122E-0001 -1.066441E-0001
  2.749127E+0000  3.199222E+0000
 -9.554048E-0001  1.462506E+0000
 -4.987324E+0000 -2.924692E+0000
  1.894930E+0000 -2.196594E+0000
  3.441965E+0000  1.663121E+0000
 -2.399795E+0000  2.509584E+0000
 -2.920703E+0000 -1.800956E+0000
  7.056147E-0001 -2.965964E+0000
  3.720072E+0000 -1.436092E-0001
  1.693709E-0001  2.037490E+0000
 -1.668271E+0000  3.218458E-0002
  3.980697E-0001 -2.191462E+0000
  6.247174E-0001  1.501433E+0000
 -3.021241E+0000  3.870065E+0000
 -2.363354E+0000 -2.742702E+0000
  2.460950E+0000 -2.472660E+0000
  7.270312E-0001  3.014882E+0000
 -1.642052E+0000  2.689388E+0000
 -3.937042E-0002 -2.486896E+0000
  1.663751E+0000 -9.075639E-0001
  1.390121E+0000  3.253363E+0000
 -2.129010E+0000 -1.059007E+0000
 -6.014301E-0001 -2.430347E+0000
  1.395439E+0000  8.639653E-0001
  2.658265E+0000  3.008332E+0000
 -5.451556E+0000  1.914796E+0000
 -2.605418E-0001 -4.409515E+0000
  8.894238E-0001 -4.044458E-0001
  8.168685E-0001  2.384205E+0000
 -1.641965E-0001 -1.184779E+0000
 -1.575041E+0000 -6.171294E-0001
  8.287000E-0001 -2.571410E+0000
  3.716430E+0000 -1.275675E+0000
 -1.401650E+0000  4.970810E+0000
 -3.774559E+0000 -2.690770E+0000
 -1.345837E+0000 -3.892635E+0000
  1.600810E+0000  9.306499E-0001
 -5.738826E-0002  9.975116E-0001
 -2.543819E+0000 -1.869887E+0000
  3.629562E-0001 -2.493973E+0000
  1.269248E+0000  1.984645E+0000
 -1.106799E-0001  1.881212E+0000
 -3.496670E+0000 -8.566864E-0001
  1.905533E+0000 -2.537314E+0000
 -8.656348E-0001  1.577301E+0000
 -1.526742E+0000 -2.968831E-0001
 -1.674141E+0000 -1.557145E+0000
  3.161975E+0000 -1.984416E+0000
 -4.101784E-0001  2.421342E+0000
 -1.673416E+0000 -1.629178E+0000
 -1.499152E+0000 -1.676905E+0000
  3.308420E+0000 -1.413640E+0000
  1.081795E+0000  3.542926E+0000
 -1.692626E+0000  1.465859E-0001
 -8.738046E-0001 -3.911506E+0000
  1.603441E+0000  1.456484E+0000
  1.966481E+0000  2.065390E+0000
 -4.392038E+0000  1.277872E+0000
  1.200996E+0000 -3.540218E+0000
  1.722358E+0000  1.819367E-0002
  3.709177E+0000  3.507408E+0000
 -4.524187E+0000  3.015610E+0000
 -1.097031E+0000 -3.004109E+0000
  1.961823E+0000 -2.241710E+0000
  2.489673E+0000  1.958078E+0000
 -1.097592E+0000  2.669813E+0000
 -8.824792E-0002 -3.777946E+0000
 -1.143595E+0000 -2.891557E-0001
  2.057515E+0000  3.509574E-0001
 -1.081448E+0000  2.077704E-0001
 -5.560179E-0001  2.022042E+0000
  6.620169E-0001 -3.173525E-0001
  5.313526E-0001 -3.944518E-0001
 -2.710526E+0000  3.026907E+0000
  2.840916E+0000 -2.225648E+0000
  1.017630E+0000  1.873329E+0000
  5.435668E-0001  1.725173E+0000
 -1.979814E+0000  1.584688E+0000
 -7.277836E-0001 -3.362793E-0001
  3.885924E+0000 -1.723402E+0000
 -1.018357E+0000  3.198705E+0000
  6.189400E-0001  2.587139E+0000
 -2.016806E+0000 -1.758383E+0000
 -1.024642E+0000 -2.345705E+0000
  8.953228E-0002  7.344100E-0002
  1.159339E+0000 -1.341483E+0000
  7.537864E-0001  8.662444E-0001
  1.132325E+0000  2.116731E+0000
 -1.378354E+0000 -1.299283E+0000
 -1.438598E+0000 -2.506244E+0000
  1.514703E+0000 -1.665573E-0001
  2.597793E-0001  1.243653E-0001
 -1.778014E-0001 -2.000527E-0001
  1.543840E+0000  7.865322E-0001
 -2.525058E+0000  7.650408E-0001
 -6.814487E-0001  3.285789E-0001
  1.899965E+0000 -1.688345E+0000
 -2.996291E-0001 -1.910876E+0000
 -2.034632E+0000  1.569688E+0000
  1.049553E-0001 -1.838640E+0000
  2.009069E-0001 -2.092856E-0001
  1.425909E+0000  5.143342E-0001
 -1.154579E+0000 -6.775903E-0001
 -7.219081E-0001  1.212990E+0000
  1.090484E+0000 -1.643983E+0000
  1.215303E-0001  1.012088E+0000
 -3.310860E-0002 -4.322666E-0002
 -8.741987E-0001 -8.090986E-0001
  2.215767E+0000 -7.755210E-0001
 -5.797140E-0001  5.340088E-0001
  1.777120E+0000  2.590431E-0001
 -2.335963E+0000  1.182024E+0000
 -7.686171E-0001 -1.919127E+0000
  7.956006E-0001 -7.778849E-0001
  3.447493E+0000  2.164626E+0000
 -3.058738E+0000  3.826349E+0000
  9.732428E-0001 -3.448516E+0000
 -2.923540E-0002 -2.324454E+0000
  1.825434E+0000  3.014246E+0000
 -2.787871E-0001  5.317239E+0000
 -3.882164E+0000 -1.021758E+0000
 -7.878846E-0002 -1.550345E+0000
  5.163919E+0000  7.017314E-0001
 -2.587811E+0000  5.222853E+0000
 -3.977920E+0000 -9.658308E-0001
  2.378292E-0001 -5.301561E+0000
  2.653212E+0000  7.171190E-0001
  1.650136E+0000  2.317724E+0000
 -3.698549E+0000  1.022581E+0000
  1.186617E-0001 -8.818322E-0001
  1.935752E+0000 -1.764975E+0000
  8.746405E-0002  2.788925E+0000
  2.483177E-0002  8.110877E-0001
 -3.707267E+0000 -7.967540E-0001
  1.708372E+0000 -9.853830E-0001
  4.857115E+0000  1.494563E+0000
 -3.420920E+0000  4.084648E+0000
 -6.050854E-0001 -3.423589E+0000
  1.938153E+0000 -1.072439E+0000
  2.126525E+0000  3.191443E+0000
 -9.152987E-0001  2.125343E+0000
 -1.483536E+0000 -2.119986E+0000
  9.680233E-0001 -1.341319E+0000
  2.377445E+0000  3.649360E+0000
 -3.216778E+0000  1.195394E+0000
 -1.964616E+0000 -1.883769E+0000
 -2.292750E-0001 -2.557256E+0000
  3.760329E+0000 -1.287787E-0001
  2.215858E+0000  5.367134E+0000
 -3.799299E+0000 -1.538086E+0000
 -1.330106E+0000 -2.481029E+0000
  5.592475E+0000 -7.290606E-0001
 -8.069031E-0001  3.664453E+0000
 -2.332729E+0000 -1.083162E+0000
 -1.305205E-0001 -2.419301E+0000
  1.444135E-0002  8.202096E-0001
  1.925896E+0000  1.528290E-0001
 -9.163330E-0001 -6.989202E-0001
  1.110367E+0000 -2.795584E+0000
  2.284782E-0001  7.366484E-0002
 -9.806755E-0001  9.703018E-0001
 -1.425800E+0000  3.014704E-0001
  1.704631E+0000  1.047246E+0000
  4.394193E-0001 -1.220536E+0000
 -6.111543E-0001  1.661826E+0000
 -7.549778E-0001  1.484060E-0001
  2.636878E-0001 -1.195083E+0000
 -7.083156E-0001 -1.936943E+0000
  2.761096E-0001  3.681173E-0001
  2.353980E-0001  1.823794E+0000
 -1.662672E+0000  1.864480E+0000
 -8.832686E-0002 -8.594511E-0001
 -4.488114E-0001 -3.351603E+0000
  3.823448E+0000  1.267815E+0000
 -1.191187E+0000  6.360603E-0001
 -3.324090E+0000 -1.765246E-0001
  1.453029E+0000 -4.030558E+0000
  8.787778E-0001  3.499301E+0000
 -4.954846E-0001  3.198576E+0000
 -2.742112E+0000 -1.044796E+0000
  1.679782E+0000 -4.347170E+0000
  1.219712E+0000  3.223684E+0000
  1.538433E+0000  3.433028E+0000
 -2.580230E+0000  1.140832E+0000
  2.815281E+0000 -2.948488E+0000
  7.453868E-0001  1.681037E+0000
 -6.441508E-0001  2.233537E+0000
 -4.326974E-0001 -2.560565E+0000
  1.602326E+0000 -3.746751E-0001
  9.156874E-0001  4.396395E-0001
 -6.115911E-0001  2.675488E+0000
  1.299840E-0001 -4.149320E-0001
  1.491068E-0001 -3.360338E+0000
  3.715264E+0000  2.916981E+0000
 -2.079906E+0000  9.644809E-0001
 -2.648695E+0000 -3.341574E+0000
  3.050394E+0000 -1.105635E+0000
  3.411603E-0002  1.024029E+0000
 -3.306948E-0001  1.836645E+0000
  2.037303E+0000 -2.292509E+0000
 -5.457097E-0001  1.585930E+0000
 -1.401087E+0000  1.563014E+0000
 -8.859968E-0001  1.146481E+0000
 -2.643752E+0000 -9.338539E-0001
  6.466292E-0001 -5.000638E+0000
  4.283393E+0000  2.781332E+0000
 -8.231078E-0001  4.988861E+0000
 -4.802444E+0000 -6.935529E-0001
  2.731683E+0000 -5.316413E+0000
  1.577105E+0000  3.714005E-0001
 -4.535983E-0001  4.160775E+0000
 -3.943969E+0000 -6.167251E-0001
  8.411645E-0001 -4.530532E+0000
  4.985560E+0000  1.452727E+0000
 -3.693844E+0000  5.073723E+0000
 -2.557617E+0000 -3.102855E+0000
 -4.721092E-0001 -3.204748E+0000
  6.451661E+0000  3.124072E+0000
 -3.021919E+0000  3.912699E+0000
 -6.743575E+0000 -2.042455E+0000
  3.421182E+0000 -4.253696E+0000
  1.867381E+0000  2.427689E+0000
 -2.106938E+0000  3.034401E+0000
 -2.536278E+0000  1.675109E+0000
  1.706996E+0000 -2.450374E+0000
  1.563921E+0000  1.943917E+0000
  7.424802E-0001  1.102755E+0000
 -2.711160E+0000 -4.119200E+0000
  9.722218E-0001 -2.558466E+0000
  4.265974E+0000 -2.650919E-0001
 -2.945872E+0000  2.964649E+0000
 -1.541414E-0001 -3.235910E+0000
  3.551300E-0001 -1.189440E-0001
 -1.638032E+0000  1.604606E+0000
  2.601999E+0000 -1.465663E+0000
 -1.888601E+0000  1.930714E-0001
  2.485044E+0000 -1.311271E+0000
  1.200326E+0000  8.955809E-0001
 -8.623098E-0001  1.998817E+0000
 -6.192043E-0002  4.416965E-0001
 -5.876831E-0001 -1.629257E+0000
  3.283217E+0000 -1.769268E+0000
 -5.526454E-0001  9.059339E-0001
 -5.295417E-0001 -3.548879E-0001
  1.639289E+0000 -1.429631E+0000
  1.925805E-0001  1.035636E+0000
  9.259981E-0001 -3.096043E-0001
 -2.013544E+0000  2.432312E-0001
 -5.285291E-0001 -7.452276E-0001
  2.096745E+0000 -3.727972E-0001
 -2.005571E+0000  2.683399E+0000
  5.470387E-0001 -2.564237E+0000
 -1.658182E+0000 -5.851531E-0001
  3.345908E+0000 -8.947583E-0001
 -8.948378E-0001  5.017837E+0000
 -6.113161E+0000 -1.198085E-0001
  4.201451E-0001 -5.000792E+0000
  4.030531E+0000 -1.102185E+0000
  7.510873E-0001  3.619301E+0000
 -2.006941E+0000  1.017115E+0000
 -1.693229E+0000 -4.871194E+0000
  3.437341E+0000 -1.400723E-0001
  1.781084E+0000  2.774730E+0000
 -3.613725E+0000  1.719765E+0000
 -2.371140E+0000 -2.562059E+0000
  3.440564E+0000 -1.397982E+0000
 -6.399567E-0001  4.239745E-0001
 -5.543990E-0001  1.305681E+0000
  1.324943E-0001 -4.434403E-0001
 -2.641152E+0000 -1.201566E+0000
  1.736221E+0000 -1.778165E+0000
  1.048986E+0000  5.375455E-0001
 -2.393618E+0000  3.320164E+0000
 -1.592595E+0000 -2.406820E+0000
 -5.586786E-0001 -3.562845E+0000
  5.316596E+0000  1.254003E+0000
 -4.855237E+0000  5.112681E+0000
 -1.187299E+0000 -4.170150E+0000
 -2.550839E-0001 -3.030541E+0000
  5.841586E+0000  2.034144E+0000
 -5.124454E+0000  5.394407E+0000
 -2.189176E+0000 -3.482179E+0000
  3.241069E+0000 -3.524292E+0000
  1.849523E+0000  2.656923E+0000
 -1.877646E-0001  1.474876E+0000
 -2.142583E+0000 -2.090314E+0000
  1.601679E+0000 -2.024607E+0000
  1.990351E+0000  2.618094E+0000
 -2.546638E+0000  3.547056E+0000
  1.334461E+0000 -2.531029E+0000
  1.531008E+0000 -2.630533E+0000
  8.818006E-0001  8.335996E-0001
  1.668470E+0000  1.390604E+0000
 -7.670331E-0001  8.303669E-0001
  5.020199E-0001 -2.160723E+0000
 -1.251026E+0000 -6.836717E-0001
  3.113981E+0000 -2.191257E+0000
 -2.339324E+0000  2.834588E+0000
 -7.634891E-0001  2.361329E-0001
 -5.544183E-0001 -4.664140E-0001
  1.949148E+0000  7.706472E-0001
 -4.015014E+0000  2.710696E-0001
  1.391100E+0000 -1.134632E+0000
  2.301723E+0000  2.042564E+0000
 -2.639138E+0000  1.728817E+0000
 -3.897320E-0001 -1.892983E+0000
  3.033121E+0000 -1.817674E+0000
 -1.049245E+0000  2.194013E+0000
 -1.089495E+0000 -1.397058E+0000
  3.391176E-0001 -1.523247E-0001
 -9.076748E-0001  3.156355E-0002
  1.198920E+0000  3.748467E-0001
 -2.504777E+0000 -1.248928E-0001
 -2.654797E-0001  7.950306E-0001
  2.364503E+0000 -8.058197E-0001
 -2.926903E+0000  7.388634E-0001
 -1.631026E-0002  6.249116E-0001
  4.608760E-0001 -1.090743E+0000
 -1.291786E+0000 -1.575144E-0001
  2.120245E+0000 -8.733964E-0001
 -7.460493E-0001 -1.647506E+0000
 -2.459070E-0001  7.573755E-0002
  4.354505E+0000 -5.123108E-0001
 -2.519972E+0000  3.259595E+0000
 -5.056068E-0001 -1.331276E+0000
  5.514838E-0001 -1.405632E+0000
  2.116370E+0000  4.938122E-0001
 -1.773660E+0000  2.517744E+0000
 -1.124065E+0000 -6.762681E-0001
 -5.179102E-0001 -5.257890E-0001
  2.397335E+0000 -1.702119E+0000
 -2.225109E+0000  1.691906E+0000
  9.707982E-0001  3.145898E+0000
 -2.015151E+0000 -9.492117E-0001
  1.248848E+0000 -2.352682E+0000
 -3.367992E-0001  4.287602E-0001
  1.647251E+0000 -1.288292E+0000
 -2.074165E-0001  1.104821E+0000
 -2.047766E+0000  2.195788E-0001
  1.127557E+0000 -8.837759E-0001
 -5.303010E-0001 -8.965478E-0001
  2.236163E+0000  1.359391E+0000
 -9.651696E-0001  8.059570E-0001
 -3.116631E-0001 -9.393867E-0001
  1.374467E+0000  4.436922E-0001
  1.594486E+0000  2.139875E+0000
 -2.940989E+0000  6.684432E-0001
 -4.087178E-0001 -1.432556E+0000
  3.387966E+0000 -2.355962E+0000
 -1.077761E+0000  3.505693E+0000
  3.138907E-0001  8.999383E-0001
 -2.786577E+0000  2.539973E-0001
  1.316550E+0000 -2.537163E+0000
 -5.142285E-0001  2.656570E+0000
 -7.896675E-0001  2.583225E+0000
 -1.358925E+0000 -2.019912E+0000
  1.034960E+0000 -2.273550E+0000
  2.475493E+0000  3.720691E-0001
  4.495214E-0001  2.569079E+0000
 -3.029024E+0000  9.624884E-0001
 -1.144108E+0000 -4.000162E+0000
  2.876396E+0000  3.978292E-0001
  2.295866E+0000  3.167586E+0000
 -5.052708E+0000  3.270637E+0000
 -1.843447E+0000 -3.981738E+0000
  3.684998E+0000 -3.383990E+0000
  2.256036E+0000  5.605047E+0000
 -2.531338E+0000  2.222505E+0000
  1.805317E-0001 -4.208364E+0000
  1.890042E+0000 -3.700256E-0001
  3.328248E+0000  1.372276E+0000
 -5.165016E+0000  2.357178E+0000
  2.439122E+0000 -2.319602E+0000
 -5.018140E-0001 -2.675483E+0000
  2.359487E-0001  2.254452E+0000
  3.525457E-0001 -4.998090E-0002
 -3.494109E+0000 -2.109366E+0000
  2.630975E+0000 -3.308992E+0000
  2.574216E-0002  3.266755E+0000
 -1.330459E-0001  2.077677E+0000
 -4.325935E+0000 -1.227462E+0000
  2.714265E+0000 -4.226664E+0000
  2.404909E-0001 -7.568011E-0001
  5.886102E-0001  2.231748E+0000
 -1.290110E+0000  2.619444E-0001
 -7.273122E-0001 -1.114035E+0000
  8.820546E-0002 -1.905762E+0000
  2.520129E+0000  2.347194E-0001
 -1.774078E+0000  2.950591E+0000
 -1.011308E+0000 -1.403476E+0000
 -1.770952E+0000 -4.838146E+0000
  2.584307E+0000  4.185257E-0001
  2.640467E+0000  2.180132E+0000
 -4.101046E+0000  2.000379E+0000
  4.538901E-0001 -2.890196E+0000
  2.859765E+0000 -1.465125E+0000
  1.407500E+0000  2.959049E+0000
 -2.791265E+0000  1.516529E+0000
 -8.207887E-0001 -1.483004E+0000
  1.659871E+0000 -9.040250E-0001
 -7.437153E-0001  4.398870E+0000
  2.323997E+0000  1.405162E+0000
 -5.459500E+0000 -1.509632E+0000
  1.607370E+0000 -2.321006E+0000
  3.551541E+0000 -8.638875E-0002
 -2.204574E+0000  3.125973E+0000
 -3.873396E+0000 -1.843924E+0000
  3.094488E+0000 -4.242787E+0000
  3.981061E+0000  1.348575E+0000
 -1.291624E+0000  3.745680E+0000
 -4.526840E+0000 -2.698367E+0000
  1.970563E+0000 -3.467888E+0000
  4.810087E+0000  9.491392E-0001
 -2.481389E+0000  1.670220E+0000
 -2.125391E+0000 -8.737811E-0001
  1.918961E+0000 -7.507587E-0001
  1.627336E+0000 -2.400244E+0000
 -5.537747E-0001  1.311565E+0000
 -1.318704E+0000 -2.756574E-0001
 -6.836147E-0001 -6.021508E-0001
  3.033775E+0000 -2.594144E+0000
  6.690535E-0002  2.560633E+0000
  2.643815E+0000  3.483406E-0002
 -2.287314E+0000 -1.896501E+0000
 -6.074233E-0001 -8.057304E-0001
  8.518328E-0001  1.129088E+0000
 -1.352786E+0000  2.962142E+0000
 -3.246478E+0000 -1.903313E-0001
  4.546677E-0002 -2.700278E+0000
  1.795909E+0000  5.737555E-0001
  2.175920E+0000  1.580947E+0000
 -4.218362E+0000 -1.515248E+0000
  9.941309E-0001 -3.776711E+0000
  2.945635E+0000 -1.781003E+0000
  1.059868E+0000  1.579734E+0000
 -2.485868E+0000  1.842789E+0000
 -3.587927E+0000 -1.884470E+0000
  2.167785E+0000 -4.220883E+0000
  2.540058E+0000  3.281069E+0000
 -5.279523E-0001  1.824318E+0000
 -2.341134E+0000 -2.607189E+0000
  4.546549E+0000 -2.764359E+0000
  3.177006E+0000  4.289904E+0000
 -4.559553E-0001  1.345819E+0000
 -4.820984E+0000 -2.959633E+0000
  4.102151E+0000 -4.609866E+0000
  2.192104E+0000  1.850024E+0000
 -3.092709E+0000  1.381869E+0000
 -2.137260E-0002 -2.265647E+0000
  1.159758E-0001 -1.611418E+0000
  3.482443E+0000  9.340918E-0001
 -2.895134E+0000  2.108607E+0000
 -3.148310E+0000 -1.788699E+0000
  2.145159E+0000 -5.640553E+0000
  1.907996E+0000  2.614202E+0000
  8.264878E-0001  2.521349E+0000
 -4.270910E+0000 -2.861674E+0000
  1.357620E+0000 -3.980916E+0000
  3.796219E+0000  1.462106E+0000
  1.226376E+0000  3.000839E+0000
 -7.536656E+0000 -1.242859E+0000
  3.317082E+0000 -5.673753E+0000
  2.794424E+0000  1.989054E+0000
 -6.562555E-0001  5.619263E+0000
 -3.681849E+0000 -5.543986E-0002
 -2.158867E+0000 -2.862138E+0000
  3.636614E+0000 -1.349662E+0000
  2.585860E+0000  1.292149E+0000
 -2.077391E+0000  1.050277E+0000
 -1.862231E+0000 -2.742617E+0000
  1.942983E+0000 -2.922115E+0000
  3.360738E+0000  2.624730E+0000
 -1.890604E+0000  4.886299E+0000
 -3.419593E+0000 -2.743140E+0000
 -2.511347E-0001 -1.761263E+0000
  3.247581E+0000  2.854477E+0000
 -2.943897E+0000  1.378560E+0000
 -3.225880E+0000 -2.167350E-0001
  2.950540E+0000 -3.178156E+0000
  7.447020E-0001  6.955617E-0001
  1.188630E+0000  3.677365E+0000
 -5.299361E-0001 -5.482490E-0001
 -2.874286E+0000 -1.327296E+0000
  3.728955E+0000 -1.889781E+0000
 -1.168088E-0001  3.776325E+0000
  9.901638E-0001  2.789440E-0001
 -4.192376E+0000 -1.992129E+0000
  5.390525E+0000  1.851269E-0001
 -7.136286E-0001  3.383633E+0000
 -3.140937E+0000  1.515021E+0000
 -4.037383E-0001 -4.131961E+0000
  2.053858E+0000  8.225610E-0001
  1.475158E-0001  2.978214E+0000
 -1.542418E+0000  2.517944E+0000
  1.989449E-0001 -3.838893E+0000
  1.029491E+0000 -6.108226E-0001
  3.379117E+0000  2.147923E+0000
 -4.008677E-0002  2.283895E+0000
 -2.301347E+0000 -2.352594E+0000
  1.887889E+0000 -2.247706E+0000
  2.303222E+0000 -5.206256E-0001
 -3.006210E+0000  3.188030E+0000
  6.391717E-0002 -7.338847E-0001
 -6.087490E-0001 -8.284369E-0001
  1.009788E+0000  7.757697E-0001
  1.112107E+0000  2.531612E+0000
 -1.169932E+0000  3.484017E-0001
 -1.752465E+0000 -1.455337E+0000
  2.079375E+0000 -3.045996E-0001
  1.115469E+0000  1.498418E+0000
 -6.237119E-0001  1.985295E+0000
 -1.266842E+0000 -1.920479E+0000
  3.089071E-0001 -2.039352E+0000
  3.035368E+0000 -8.367355E-0002
 -3.025026E+0000  1.637095E+0000
 -1.037981E+0000 -3.021413E-0001
  4.617001E-0001 -3.612861E+0000
  3.328455E+0000  2.830088E-0001
 -2.261348E-0001  4.947682E+0000
 -1.919690E+0000 -1.227675E+0000
  5.817496E-0001 -2.215292E+0000
  2.763256E+0000  5.037459E-0001
  4.023414E-0002  2.673384E+0000
 -3.001175E+0000 -5.534691E-0001
  3.039006E+0000 -3.412567E+0000
 -1.802346E-0001  1.340850E+0000
 -1.481908E+0000  1.969257E+0000
  5.009160E-0001 -2.707960E+0000
  1.899317E+0000 -1.127043E+0000
 -1.010800E+0000  2.005433E+0000
  1.814221E+0000  7.245784E-0001
 -2.416147E+0000  1.283488E-0001
  1.230823E+0000 -1.590074E+0000
  2.395947E+0000 -1.894463E+0000
 -3.504291E-0001  1.328453E+0000
  7.292959E-0001  5.030892E-0001
 -1.729202E+0000 -2.751611E+0000
  9.729117E-0001 -5.443951E-0001
  2.319767E+0000 -1.100159E-0001
 -2.497304E+0000  1.220860E+0000
  1.431491E+0000 -3.105638E+0000
 -1.315205E+0000  9.425238E-0001
  4.517878E+0000  1.101559E+0000
 -1.852744E+0000  2.151971E+0000
  2.859165E-0001  7.412377E-0001
 -2.105523E+0000 -1.749899E+0000
 -1.151047E+0000  1.713117E+0000
  4.681248E+0000  8.297454E-0001
 -3.533094E+0000  4.493124E+0000
 -1.335824E+0000 -2.253564E+0000
  2.679087E+0000 -1.932190E+0000
  4.558906E-0001  2.187640E+0000
 -2.360261E+0000  2.079916E+0000
 -6.773020E-0001 -2.588361E+0000
  2.121264E+0000 -4.374744E-0001
  1.321839E+0000  2.134875E+0000
 -2.962321E+0000  1.735918E+0000
  1.630664E+0000 -2.080671E+0000
  2.694798E+0000 -4.992286E-0001
  2.020941E+0000  2.904489E+0000
 -2.707965E+0000  5.289667E-0001
 -7.475944E-0001 -1.304780E+0000
 -6.462041E-0002 -6.778565E-0001
  2.098124E+0000  1.307230E+0000
 -2.050466E+0000  4.113745E-0001
 -1.743575E+0000 -3.485724E+0000
  3.405658E-0001 -1.187251E+0000
  1.627539E+0000 -9.599914E-0001
 -5.621489E-0001  1.494843E+0000
 -5.680899E-0001  4.077902E-0001
 -1.537104E+0000 -9.200858E-0001
  4.211515E+0000 -1.347827E+0000
  3.154374E-0001  2.237315E+0000
 -6.975711E-0001  8.586387E-0001
 -5.661354E-0001 -2.671963E-0002
 -9.558495E-0001  4.552965E-0002
 -1.253993E-0001  3.276138E-0001
  1.451228E+0000  8.332514E-0001
 -1.542004E+0000  8.090990E-0001
  7.220444E-0001  1.411170E+0000
  1.207896E+0000 -9.837861E-0002
 -2.520551E-0001  1.065909E+0000
 -1.056872E+0000 -1.535280E+0000
  1.723330E+0000 -2.343416E+0000
 -1.553769E+0000  1.645986E+0000
  2.067876E+0000  2.236167E+0000
 -3.704230E+0000  1.349524E+0000
  4.551551E-0001 -2.185171E+0000
  1.702590E+0000  2.260013E+0000
  1.113590E+0000  2.859513E+0000
 -5.351329E+0000  1.097059E+0000
  1.217159E+0000 -3.386100E+0000
  1.535803E+0000  4.282329E-0001
 -9.251911E-0002  2.865635E+0000
 -2.284519E+0000  1.247320E+0000
 -1.118612E+0000 -3.722914E+0000
  1.351940E+0000 -2.003878E-0001
  3.255934E+0000  9.292154E-0001
 -2.154433E+0000  4.601506E+0000
 -2.569909E+0000 -1.694907E+0000
 -7.435969E-0001 -1.559271E+0000
  3.077685E+0000  1.838684E+0000
 -9.628915E-0001  4.643814E-0001
 -2.407995E+0000 -3.516623E+0000
  2.568477E+0000 -1.151373E+0000
  9.508408E-0001  1.471586E+0000
 -3.466737E+0000  5.273181E+0000
 -3.080531E-0001 -1.881477E+0000
  7.532384E-0002 -2.913856E+0000
 -8.920242E-0001  2.220978E+0000
 -1.287807E+0000  2.064751E+0000
 -1.033538E+0000 -1.655119E+0000
  3.206670E-0001 -2.467717E+0000
  9.438197E-0001  8.488487E-0001
 -5.356054E-0001  8.063164E-0001
 -3.368814E+0000 -1.206839E+0000
  1.793224E+0000 -7.383855E-0001
 -5.907811E-0001  4.547454E+0000
 -6.293218E-0001  6.811437E-0001
 -3.174670E+0000 -2.279716E+0000
  4.099024E+0000 -3.319288E+0000
  7.669087E-0001  5.234383E+0000
 -4.522770E+0000  1.395008E+0000
 -3.164390E-0001 -6.111385E+0000
  3.858638E+0000 -6.459767E-0001
  1.351196E+0000  3.192156E+0000
 -2.179663E+0000  2.165025E-0001
 -1.292681E+0000 -3.344599E+0000
  5.421337E+0000 -2.877398E+0000
  5.089639E-0001  6.056350E+0000
 -2.651529E+0000  1.803366E+0000
 -2.298576E+0000 -2.793460E+0000
  3.763704E+0000 -1.564915E+0000
  5.015608E-0001  3.170668E+0000
 -2.946779E+0000  3.637950E-0001
  5.611407E-0001 -3.943435E+0000
  3.118294E+0000 -1.001467E+0000
 -3.952654E-0001  1.111070E+0000
 -2.897570E+0000  1.292492E+0000
  3.300303E+0000  6.541273E-0001
 -2.656460E+0000  1.660586E+0000
  7.171818E-0001  2.852494E-0001
  2.207322E+0000 -2.616844E+0000
 -4.816959E-0001  2.432857E+0000
 -1.342185E+0000  5.459164E-0001
 -4.380930E-0001 -6.495377E-0001
  2.563223E+0000  1.343239E+0000
 -4.315781E-0001  1.672735E+0000
 -3.982772E+0000 -1.960843E+0000
 -9.330349E-0001 -1.661060E+0000
  2.579089E+0000 -9.553202E-0002
 -2.864867E-0001  4.024999E+0000
 -3.248481E+0000  1.275335E+0000
  3.198145E-0001 -2.923590E+0000
  1.239893E+0000  1.371045E+0000
  1.043756E+0000  5.429890E-0001
 -2.956889E+0000 -1.905632E+0000
  6.903973E-0001 -3.365259E+0000
  3.396044E+0000  8.065565E-0001
 -1.471576E+0000  2.325332E+0000
 -3.711291E+0000 -2.220590E+0000
  3.687022E+0000 -3.445566E+0000
  1.892229E+0000  4.648716E+0000
 -4.181957E+0000  2.602417E+0000
 -1.618444E+0000 -6.577843E+0000
  4.282048E+0000 -2.004261E+0000
  3.571271E+0000  4.241763E+0000
 -5.678089E+0000  1.774085E+0000
 -1.525061E+0000 -3.748685E+0000
  4.382578E+0000 -1.312000E+0000
  9.263046E-0001  4.048111E+0000
 -3.534977E+0000 -2.275014E-0001
  1.374485E+0000 -4.744152E+0000
  1.141789E+0000  1.520364E+0000
  1.790612E+0000  3.621249E+0000
 -2.222930E+0000 -2.678616E-0001
  5.205271E-0001 -3.979182E+0000
  1.388718E-0001 -1.222807E-0001
  2.720110E+0000 -1.998001E-0001
 -2.171900E+0000  5.597082E-0001
 -5.633949E-0001 -4.243209E-0001
  1.598074E+0000 -7.650558E-0001
  4.202645E-0001  1.262054E+0000
 -2.168365E+0000  1.497923E+0000
 -2.824652E+0000 -1.529294E-0001
 -6.875069E-0002 -1.276395E-0002
  7.793683E-0001 -2.537496E+0000
 -7.751019E-0001  2.873860E+0000
  9.658568E-0001 -1.946619E+0000
 -1.611446E+0000  1.074059E+0000
  2.305114E+0000 -2.509511E+0000
 -1.366792E+0000  1.744935E+0000
  1.608813E+0000 -9.382127E-0001
 -2.028151E+0000 -1.128608E+0000
  7.162612E-0001 -3.129859E+0000
  1.828322E-0001  2.294879E+0000
  1.225252E+0000 -1.464265E+0000
 -1.663258E+0000  1.356297E-0001
  5.429590E-0001 -2.953435E+0000
  1.431081E+0000  1.022012E+0000
 -2.188435E+0000  3.339071E+0000
 -6.165165E-0001 -2.151392E+0000
 -1.702679E+0000 -4.027032E+0000
  3.052108E+0000  1.246728E+0000
  1.927023E+0000  2.579510E+0000
 -2.965914E+0000 -1.695183E+0000
 -2.492861E-0001 -3.847844E+0000
  5.787994E+0000  7.206623E-0001
  3.502795E-0001  5.189568E+0000
 -5.147391E+0000  9.284013E-0001
  1.289780E+0000 -5.043778E+0000
  2.418158E+0000  5.203674E-0003
  3.706036E-0001  3.357200E+0000
 -9.910863E-0001  9.270024E-0001
  2.736685E-0001 -2.766568E+0000
 -2.144721E+0000 -8.178585E-0001
  2.723589E+0000 -2.527087E+0000
 -9.827436E-0001  3.378650E+0000
 -2.508319E+0000 -3.004992E-0001
 -3.664666E-0001 -4.522235E+0000
  3.415166E+0000  1.368125E+0000
  6.532844E-0001  3.735285E+0000
 -2.541313E+0000  4.528098E-0001
 -2.662309E-0001 -2.237024E+0000
  2.736612E+0000  1.595262E+0000
  6.887556E-0001  3.206227E+0000
 -2.967845E+0000 -4.548785E-0001
  5.119331E-0001 -6.511139E+0000
  2.914172E+0000  7.483176E-0001
  3.019028E+0000  3.403326E+0000
 -6.690587E+0000  7.178335E-0001
  4.231169E-0001 -6.080554E+0000
  3.945500E+0000 -1.100990E+0000
 -2.540093E-0002  4.097131E+0000
 -1.137653E+0000  1.107703E+0000
 -2.224066E+0000 -5.480602E+0000
  3.561191E+0000  1.947022E-0001
  1.944001E+0000  3.691655E+0000
 -6.998908E+0000  2.406574E+0000
  1.443970E+0000 -5.503752E+0000
  3.425367E+0000  1.144128E+0000
  5.573225E-0001  5.537558E+0000
 -4.333246E+0000 -2.030347E+0000
 -1.329331E+0000 -5.893965E+0000
  7.811116E+0000  2.818876E-0001
  2.073395E-0001  6.850493E+0000
 -6.346970E+0000 -2.278417E+0000
 -9.942856E-0001 -4.366927E+0000
  8.132320E+0000  2.495597E+0000
 -2.622013E+0000  7.819675E+0000
 -4.390886E+0000 -1.976770E-0001
  3.224953E-0001 -4.320522E+0000
  2.969408E+0000  2.390711E+0000
 -7.395749E-0001  4.873698E+0000
 -3.915671E+0000 -1.632078E+0000
  1.506554E+0000 -3.780792E+0000
  3.632223E+0000  1.653927E+0000
 -1.268758E+0000  4.046189E+0000
 -1.138264E+0000 -3.157378E+0000
 -1.332097E+0000 -1.745464E+0000
  4.072340E+0000  5.836845E-0001
  1.438900E-0001  1.822436E+0000
 -4.451687E+0000 -1.116037E+0000
  2.583661E+0000 -6.076608E+0000
  3.777920E+0000  2.874880E+0000
 -7.213753E-0001  5.134112E+0000
 -3.746317E+0000 -2.393357E+0000
 -5.393363E-0001 -5.338942E+0000
  7.561508E+0000  8.002400E-0001
 -2.095078E+0000  8.282272E+0000
 -4.753891E+0000 -1.758746E+0000
 -1.201111E+0000 -4.492979E+0000
  6.857571E+0000  1.534721E+0000
 -2.602404E+0000  5.102800E+0000
 -2.784701E+0000 -2.707095E+0000
  2.956905E+0000 -6.782802E+0000
  4.423906E+0000  1.216888E+0000
  6.765003E-0001  6.769636E+0000
 -2.501097E+0000 -5.793786E-0001
 -1.102646E+0000 -4.986372E+0000
  5.141579E+0000 -4.546268E-0001
  1.690984E+0000  4.939904E+0000
 -5.832915E+0000  8.749786E-0001
 -4.202783E-0001 -3.922240E+0000
  2.559802E+0000  1.272762E+0000
  1.351811E+0000  3.983276E+0000
 -3.414035E+0000 -1.194218E+0000
  4.038964E-0001 -2.575997E+0000
  4.225597E+0000  2.469525E-0002
 -1.054664E+0000  1.219232E+0000
 -1.623033E+0000  3.680439E-0001
 -5.453769E-0001  2.589577E-0001
 -9.547767E-0001 -1.783851E+0000
  6.828575E-0001  1.113218E+0000
  2.609111E+0000  4.275780E+0000
 -4.557402E+0000  1.861793E+0000
  1.003279E+0000 -1.359928E+0000
  2.611176E+0000  6.689570E-0001
 -3.064786E-0001  3.084089E+0000
 -1.077928E+0000  3.223031E-0001
 -1.997005E+0000 -8.154782E-0001
  2.711112E+0000 -2.664576E+0000
  1.348589E-0001  1.365092E+0000
 -2.073416E+0000  6.171471E-0001
 -5.813520E-0001 -2.059731E+0000
  2.949724E+0000  2.581554E+0000
 -9.400023E-0003  3.244496E+0000
 -4.825763E+0000 -9.160320E-0001
  2.248010E+0000 -4.420599E+0000
  1.454457E+0000  2.345914E+0000
  9.669872E-0001  3.101455E+0000
 -4.458428E+0000  2.732517E-0001
 -1.531979E-0001 -4.079332E+0000
  4.323970E+0000 -2.382744E-0001
 -1.409210E+0000  5.428387E+0000
 -1.313648E+0000 -2.109398E+0000
 -3.024724E+0000 -3.186043E+0000
  2.918648E+0000 -2.635111E-0001
  2.283398E+0000  3.947521E+0000
 -6.029385E+0000  3.306177E+0000
 -1.048574E-0001 -4.190675E+0000
  2.936982E+0000 -4.560563E-0001
  1.676387E+0000  3.549657E+0000
 -3.138311E+0000  1.976513E+0000
 -2.048791E+0000 -3.563423E+0000
  4.274991E+0000 -1.152972E+0000
  2.809678E+0000  4.701778E+0000
 -5.156032E+0000  3.398939E+0000
 -2.645567E+0000 -5.222088E+0000
  3.941058E+0000 -4.022147E+0000
  2.072900E-0001  2.980805E+0000
 -2.943803E+0000  3.513973E+0000
 -4.977035E-0001 -3.620880E+0000
  2.057409E+0000 -3.406483E+0000
  1.475453E+0000  3.269506E+0000
  1.508132E-0001  2.342092E+0000
 -4.549486E+0000 -1.632079E+0000
  1.848035E+0000 -2.234318E+0000
  1.688947E+0000  1.434022E+0000
 -1.677498E-0001 -1.526073E-0001
 -2.070392E+0000 -1.727392E+0000
  1.063977E+0000 -1.674291E+0000
 -4.139846E-0001  1.267321E+0000
 -5.082772E-0003  1.951259E+0000
  1.689023E-0001 -3.721740E+0000
 -1.201558E+0000 -4.494773E-0001
  4.497917E+0000  1.914319E+0000
 -1.614934E+0000  2.164471E+0000
 -2.559511E+0000 -3.557541E+0000
  3.693488E+0000 -2.830517E+0000
 -1.135470E+0000  2.280262E+0000
 -9.123704E-0001  4.084563E+0000
 -2.627709E+0000 -1.570818E+0000
  2.243303E+0000 -1.508833E+0000
  1.538691E+0000  1.576450E+0000
 -3.125747E+0000  3.688292E+0000
 -2.160194E+0000 -1.210357E+0000
  3.246994E+0000 -7.507491E-0001
 -2.647921E+0000  1.795869E+0000
  1.009733E+0000  2.522123E-0001
  1.951651E-0001 -1.508324E+0000
 -1.006837E+0000 -2.897638E-0001
  7.528823E-0001 -1.415009E+0000
  2.892527E+0000 -1.514839E-0001
  5.255637E-0001  2.136238E+0000
 -1.292159E+0000 -1.269590E+0000
  2.838677E-0001 -1.610749E+0000
 -2.431195E-0001  1.768360E-0001
 -2.482500E-0001  1.024635E+0000
 -6.234445E-0001 -2.810027E+0000
  8.460580E-0001  2.504317E-0001
 -1.542811E+0000  1.813138E-0001
  1.245181E-0001 -2.108737E-0001
 -1.124327E+0000  9.491969E-0001
  2.036944E+0000 -9.062805E-0001
  2.268066E-0001  3.928739E-0001
 -1.231669E+0000  1.330069E-0001
  1.187443E+0000 -7.177759E-0002
 -3.780659E-0001  2.653661E+0000
  7.264584E-0001 -2.036398E-0003
 -2.599602E+0000  2.162718E-0001
  4.909144E+0000  3.118634E-0001
 -4.443026E+0000 -4.744354E-0001
  1.806711E+0000  2.772955E-0001
  1.197156E-0001 -1.774028E+0000
  1.118531E+0000  7.723738E-0001
 -3.676586E+0000 -1.455098E+0000
  2.364773E+0000 -4.150431E+0000
  2.641810E+0000  3.391472E+0000
 -5.770027E-0001  8.997072E-0001
 -3.030146E+0000 -2.702248E+0000
  1.724775E+0000 -2.030296E+0000
  3.108048E+0000  8.791338E-0001
 -2.230155E+0000  2.295671E+0000
 -1.808900E+0000 -2.085709E+0000
  9.432724E-0002 -4.374461E+0000
  2.829601E+0000  2.148986E+0000
  4.595145E-0001  3.219502E+0000
 -4.205771E+0000 -2.644046E-0001
  1.584456E+0000 -3.349433E+0000
  1.794854E+0000  7.643042E-0001
 -5.999348E-0001  1.543136E+0000
 -2.267913E+0000  5.705069E-0001
  1.527440E+0000 -1.945019E+0000
  1.669336E+0000  1.052427E+0000
  1.197504E+0000  3.866430E+0000
 -3.085337E+0000  9.438312E-0001
 -1.316872E+0000 -3.025088E+0000
  2.897616E+0000 -1.317693E+0000
  7.298885E-0001  2.078389E+0000
 -2.373557E+0000  2.253565E+0000
 -2.765520E+0000 -2.559876E+0000
  4.469610E-0001 -4.068394E+0000
  4.957206E+0000  3.724734E+0000
 -1.609291E+0000  2.882073E+0000
 -3.849490E+0000 -7.734683E-0001
  1.750381E+0000 -4.953172E+0000
  2.847248E+0000  1.891719E+0000
 -1.105286E+0000  4.027669E+0000
 -3.283555E+0000 -1.847716E+0000
  4.190209E-0001 -3.376245E+0000
  6.774929E+0000  7.614830E-0002
 -2.409376E+0000  4.909290E+0000
 -3.479012E+0000 -1.879504E+0000
  9.430744E-0001 -4.023816E+0000
  1.800114E+0000  1.271071E+0000
  5.237631E-0002  4.013387E+0000
 -1.371312E+0000 -6.047815E-0001
 -3.214383E+0000 -5.868475E+0000
  5.551985E+0000 -1.485672E+0000
  2.933039E+0000  4.724294E+0000
 -6.496576E+0000  2.961659E-0001
  1.095021E+0000 -7.008890E+0000
  3.615643E+0000 -2.615899E+0000
  1.955408E+0000  4.622500E+0000
 -5.979536E+0000  3.065737E+0000
 -4.446486E-0002 -4.645565E+0000
  2.568652E+0000 -1.923961E+0000
  3.109613E-0001  4.614819E+0000
 -2.162675E+0000  1.178836E+0000
 -2.719060E+0000 -5.482384E+0000
  1.432469E+0000 -3.146465E+0000
  1.132270E+0000  4.034626E+0000
  5.412896E-0001 -2.845158E-0001
 -2.269134E+0000 -8.135863E-0001
  3.168754E+0000 -2.630504E+0000
  1.125806E+0000  2.213665E+0000
 -1.999715E+0000 -1.289075E-0001
  8.860385E-0001 -1.782270E+0000
  7.568028E-0001 -1.817334E+0000
  1.703082E+0000  1.634800E+0000
 -6.595023E-0001  1.085140E+0000
 -5.672141E-0001 -2.666292E-0001
  1.579503E+0000 -2.869919E+0000
  1.558296E+0000  1.656515E+0000
 -1.524369E+0000  2.952640E+0000
 -3.692322E+0000 -4.755412E+0000
  5.599204E+0000 -1.171036E+0000
  3.354728E-0001  2.151525E+0000
 -2.878925E+0000  1.005373E+0000
 -3.281821E+0000 -5.391409E+0000
  3.800707E+0000 -2.712209E+0000
  3.954932E-0001  5.058356E+0000
 -2.875492E+0000  1.033087E-0001
 -3.653023E+0000 -2.000441E+0000
  5.623141E+0000 -3.009855E+0000
 -1.267498E+0000  5.200987E+0000
 -2.555480E+0000  2.606163E-0001
 -2.004792E-0001 -5.459853E+0000
  1.865300E+0000 -5.163162E-0001
 -8.667509E-0002  4.237668E+0000
 -3.962339E+0000 -2.694550E+0000
 -1.480974E+0000 -4.865168E+0000
  3.681983E+0000  1.012753E+0000
  1.176048E+0000  3.391065E+0000
 -6.015793E+0000  4.132554E+0000
 -4.923157E-0001 -5.048196E+0000
  2.497685E+0000 -9.639049E-0001
  1.263065E+0000  3.883946E+0000
 -2.793612E+0000  8.135386E-0001
 -1.339383E+0000 -1.464306E+0000
  1.949544E+0000 -3.207157E-0001
  1.823419E+0000  2.672443E+0000
 -2.005096E+0000 -3.461245E-0001
 -8.020287E-0001 -1.513000E+0000
  1.980616E+0000  1.160007E+0000
  4.730383E-0001  3.237294E+0000
 -4.564833E+0000 -9.004287E-0003
  1.751259E+0000 -4.090342E+0000
  3.814065E-0001  2.374071E+0000
 -1.567242E+0000  2.185475E+0000
  2.154409E-0001 -2.167508E+0000
 -1.515404E+0000 -3.322828E+0000
  5.478019E+0000  6.264151E-0001
 -1.255875E+0000  5.376851E+0000
 -2.813586E+0000 -1.325041E+0000
  2.718392E+0000 -3.411021E+0000
 -1.116635E+0000  3.662871E+0000
 -7.967290E-0001  9.697343E-0001
 -2.651531E+0000 -1.833120E+0000
  5.275865E-0001 -7.598460E-0001
 -2.556241E-0001  2.184579E+0000
 -4.761562E-0001  1.349550E+0000
  1.257245E+0000  1.735756E+0000
 -1.830713E+0000  1.527109E-0001
 -1.216557E+0000 -3.250791E+0000
  4.917344E+0000  1.484356E+0000
 -1.692225E+0000  3.251969E+0000
 -3.505574E+0000 -3.401406E-0001
  3.833620E+0000 -4.989555E+0000
  1.011361E+0000  2.559835E+0000
  8.335263E-0001  2.546665E+0000
 -1.251663E+0000  2.927295E-0001
 -1.399338E+0000 -1.170972E+0000
  4.837258E+0000 -1.125056E+0000
 -9.249951E-0001  2.421255E+0000
 -1.844579E+0000 -4.438497E-0001
 -6.528112E-0001 -2.042720E+0000
  5.770796E+0000  1.170632E+0000
  2.152444E-0001  2.612411E+0000
 -1.976107E+0000  5.723530E-0001
 -2.554310E+0000 -1.116052E+0000
  4.878056E+0000 -8.908733E-0001
  3.660131E-0002  2.291285E+0000
 -1.186867E+0000 -2.620154E-0001
 -1.027611E+0000 -2.860407E+0000
  2.987510E+0000  3.322649E-0001
  2.391733E-0001  2.825219E+0000
 -2.226024E+0000  9.528767E-0001
  9.955466E-0001 -1.661382E+0000
  9.092079E-0001 -1.576382E-0001
  2.048919E+0000  2.002469E+0000
 -3.092162E+0000  8.435612E-0001
 -7.002427E-0001  1.101402E-0001
  4.196833E-0001 -1.948828E+0000
  1.952452E+0000 -1.747411E-0001
 -1.039760E+0000 -7.807708E-0001
  8.556204E-0001  7.811742E-0001
 -2.359548E-0001  1.680013E+0000
 -3.354265E-0001 -1.106399E+0000
  1.217326E+0000 -5.596522E-0001
  4.766778E-0001  5.930809E-0001
 -8.024694E-0001  2.831874E+0000
 -3.994556E-0001  7.919016E-0002
 -4.070312E-0001  6.629223E-0001
  2.243602E-0002 -8.010402E-0001
 -7.825343E-0001  2.968738E+0000
  1.955057E-0001 -2.414906E+0000
 -3.639438E+0000 -2.666635E+0000
  3.427719E+0000 -2.251179E-0001
 -6.584066E-0002  4.248884E+0000
 -2.170579E+0000  1.003040E+0000
 -1.570406E+0000 -1.507617E+0000
  8.917184E-0001 -1.784820E+0000
  2.843714E+0000  1.683924E+0000
 -1.388598E+0000  2.492844E+0000
 -8.214397E-0001 -8.223451E-0001
 -5.367844E-0001 -3.568592E+0000
  7.273688E-0001  1.593640E+0000
  1.122425E+0000  5.348489E-0001
 -2.002569E+0000  1.170916E-0001
 -1.369820E+0000  6.930064E-0002
 -2.689123E-0001 -2.943423E+0000
  8.219376E-0001  2.517245E+0000
  5.473651E-0003  1.060870E+0000
 -2.069610E+0000  1.383359E+0000
 -4.272084E-0001 -2.162676E+0000
  1.208458E+0000 -7.451853E-0001
  7.399744E-0001  1.283250E+0000
 -1.427412E+0000  1.293637E+0000
 -1.506410E+0000 -2.927127E+0000
 -7.649756E-0001 -3.181402E+0000
  3.305639E+0000  1.976920E+0000
 -6.303654E-0001  1.153655E+0000
 -2.382834E+0000  2.535370E-0002
  1.150080E+0000 -2.696748E+0000
  8.164273E-0001 -5.529589E-0001
 -1.249917E-0001  7.656891E-0001
  8.767043E-0001 -9.673780E-0001
  1.160297E+0000 -7.373678E-0001
  2.815409E-0001  4.599140E-0001
  8.014524E-0001  3.765473E-0001
 -6.474966E-0001  2.327715E-0001
 -1.932280E+0000  1.589507E+0000
  3.901014E+0000 -1.249934E-0001
  7.022101E-0001  1.192933E+0000
 -1.295610E+0000  3.260104E+0000
 -2.278602E+0000  5.831052E-0001
 -1.961267E+0000 -1.678832E+0000
  6.938832E-0001 -5.954023E-0001
  3.310410E+0000  2.550947E+0000
 -3.548836E+0000  2.493184E+0000
  6.019048E-0001 -4.103442E+0000
  1.680617E+0000  6.846647E-0001
  1.338547E+0000  8.525165E-0001
 -2.333619E+0000 -1.088471E+0000
  1.356159E-0001 -7.934876E-0001
  3.847804E-0001  3.447198E-0001
  1.026830E-0001 -1.338217E+0000
  1.512994E+0000 -2.482838E-0001
  8.151641E-0001 -2.732344E-0001
  4.371875E-0001  8.688703E-0001
 -1.210035E+0000  4.319353E-0001
  1.360152E-0001 -2.560179E+0000
  1.433699E+0000 -1.436243E+0000
  1.612314E+0000  4.097810E+0000
 -3.627087E+0000  3.560778E+0000
  7.091704E-0001 -4.269031E+0000
  2.061261E-0001 -2.143055E+0000
  2.285981E+0000 -7.388335E-0002
 -2.463686E+0000  1.718965E+0000
 -2.509011E+0000 -2.583729E-0001
  9.091443E-0001 -1.587924E+0000
 -3.643605E-0001  1.828209E+0000
 -1.211178E+0000  1.726854E+0000
  5.645593E-0001 -2.288297E+0000
 -1.644091E-0001  8.887424E-0001
  1.958124E+0000  6.967611E-0001
 -7.304339E-0001  9.389178E-0001
 -2.216105E+0000  7.766573E-0001
  1.123064E+0000  6.556721E-0001
 -2.316277E-0001 -1.020756E+0000
 -2.141379E-0001  1.847135E+0000
  2.751420E-0001 -2.466643E+0000
 -1.317203E+0000  3.124723E+0000
  2.173917E+0000 -3.834076E+0000
 -1.702296E+0000 -1.444350E+0000
  2.831563E-0001  2.939522E+0000
  2.160269E-0001  1.137715E+0000
 -1.816392E+0000  9.394753E-0001
  2.438643E+0000  6.102321E-0001
 -1.025527E+0000  5.510081E-0002
  7.533567E-0001 -1.475153E+0000
  1.512857E+0000 -2.091457E-0001
 -8.939664E-0001  2.825872E-0001
 -4.097853E-0002 -1.853255E+0000
  1.271396E+0000  3.800565E+0000
 -1.494073E+0000  2.349518E+0000
 -2.661875E+0000 -1.878105E+0000
  1.135732E+0000 -3.290967E-0001
  2.812927E+0000  4.635497E-0002
 -1.185215E+0000  1.393272E+0000
 -2.638682E+0000 -1.098492E-0001
 -7.802654E-0001 -4.291164E-0001
  5.115796E+0000 -9.930383E-0001
 -1.530696E+0000  4.325484E+0000
 -3.979501E-0001 -1.406548E+0000
  7.774788E-0001 -4.483511E+0000
  1.928013E+0000 -3.869648E-0002
  4.912091E-0001  2.925678E+0000
 -3.079664E+0000  1.518889E+0000
  6.304257E-0001 -4.800753E+0000
  1.188037E+0000 -5.378962E-0001
  3.322861E+0000  5.418803E-0001
 -2.622859E+0000  2.666062E+0000
 -2.113595E+0000 -1.668114E+0000
  1.071370E+0000 -3.848742E+0000
  2.740614E+0000  1.955387E+0000
 -1.467842E+0000  8.230331E-0001
 -2.167705E+0000 -1.023549E+0000
  2.525531E+0000  6.974629E-0001
 -8.632244E-0001  1.385855E+0000
 -3.480153E+0000  2.152304E-0001
  1.320387E+0000 -2.493331E+0000
  8.022498E-0001  2.381534E-0001
  1.005532E+0000  4.116440E+0000
 -7.646383E-0001  3.287914E-0001
 -2.611757E+0000  5.640403E-0001
  4.885695E+0000 -1.598930E+0000
 -1.111505E+0000  1.665238E+0000
  9.490330E-0003 -1.849963E-0001
 -8.304820E-0002 -1.731513E+0000
  4.938692E-0001 -2.937715E+0000
  1.528519E+0000  5.398901E-0001
 -1.581314E+0000  3.252537E+0000
 -4.547147E+0000 -2.266541E+0000
  3.179569E+0000 -4.236347E+0000
  1.000976E+0000  8.958926E-0001
 -1.208905E+0000  1.562573E+0000
 -9.795062E-0001 -2.806008E+0000
  2.135785E+0000 -2.548380E+0000
  2.384397E+0000  1.989927E+0000
 -1.776093E+0000 -1.385480E-0001
 -9.703745E-0001 -2.967012E+0000
 -1.805952E-0001 -5.744812E-0001
  2.789639E+0000  4.153972E-0001
 -2.216938E+0000 -1.170114E-0001
 -1.972815E+0000 -2.131975E-0001
 -3.052092E-0001 -1.229701E+0000
  2.336411E+0000  7.202896E-0001
 -1.829117E+0000  1.471677E+0000
 -2.154123E+0000  3.396474E-0001
  3.575073E-0001 -4.682223E+0000
  3.222799E+0000  1.254566E+0000
 -1.929161E+0000  2.398721E+0000
 -7.335651E-0001 -2.178305E-0001
 -1.153389E+0000 -1.108416E+0000
  3.491210E+0000 -5.830146E-0001
 -1.397118E-0001 -1.105863E-0001
 -2.607602E+0000 -1.001277E-0001
  1.279993E+0000 -1.054091E+0000
 -8.191946E-0001  2.567391E+0000
 -2.126263E+0000  9.641631E-0001
 -1.595919E+0000 -2.334517E+0000
  4.286967E+0000  1.125449E+0000
 -1.122438E+0000  3.763775E+0000
 -2.535202E+0000 -2.386231E+0000
  6.565345E-0001 -1.697328E+0000
  3.124742E+0000  2.557891E-0001
  4.242143E-0001  6.689954E-0001
 -1.826744E+0000 -1.404280E+0000
  1.376986E+0000 -3.955037E+0000
  2.446292E+0000  1.273311E+0000
  2.031141E+0000  3.235496E+0000
 -5.585661E+0000  3.943714E-0001
  1.683745E+0000 -4.675308E+0000
  3.116974E+0000 -4.153228E-0001
  1.099471E+0000  5.378155E+0000
 -4.029429E+0000  6.454817E-0001
 -2.741586E+0000 -3.102609E+0000
  3.075347E+0000 -1.223177E+0000
  1.333170E+0000  4.149025E+0000
 -1.864674E+0000  2.656912E+0000
 -6.524607E-0001 -4.232645E+0000
 -3.036177E-0001 -2.790233E+0000
  3.549924E+0000 -7.908855E-0002
 -2.007634E-0001  3.728042E+0000
 -4.272706E+0000 -2.309472E+0000
  1.435185E+0000 -3.979818E+0000
  4.819680E+0000  2.971712E+0000
 -6.206642E-0001  2.614768E+0000
 -4.857136E+0000 -1.799946E+0000
 -6.852469E-0001 -4.260229E+0000
  3.145497E+0000  9.631555E-0001
  1.269517E+0000  3.819652E+0000
 -2.986931E+0000 -1.185172E+0000
  3.635222E-0001 -3.379011E+0000
  2.064060E+0000  5.978410E-0002
  6.442870E-0001  2.878586E+0000
 -2.737485E+0000  1.534614E+0000
 -4.999891E-0001 -3.045549E+0000
  1.576621E+0000  1.272121E+0000
  2.316304E+0000  2.630642E+0000
 -2.665567E+0000  1.300806E+0000
  8.509536E-0001 -5.008438E+0000
 -1.776428E+0000  1.205518E+0000
  3.410052E+0000  1.389322E-0001
 -3.763460E+0000  2.458654E+0000
 -4.682847E-0001 -3.320453E+0000
  1.150084E+0000  4.145808E-0001
  3.398836E-0001  1.149108E+0000
 -4.856712E+0000 -5.061997E-0002
 -8.082519E-0002 -2.551911E+0000
  3.664512E+0000 -5.672867E-0001
 -7.901255E-0001  3.387273E+0000
 -1.122974E+0000 -8.818614E-0001
  9.892102E-0001 -2.915666E+0000
  2.232818E+0000  4.491116E-0001
  4.566888E-0001  5.021975E+0000
 -4.546466E+0000 -1.658362E-0001
 -2.515008E-0001 -4.473538E+0000
  7.508059E-0001  6.980326E-0002
  4.967975E+0000  2.979208E-0001
 -4.660920E+0000  2.436374E+0000
 -2.571328E+0000 -1.991503E+0000
  2.771258E+0000 -1.577440E+0000
 -5.574290E-0001 -1.396438E-0001
 -1.367465E+0000  2.060039E+0000
 -1.586591E+0000 -2.317841E+0000
 -4.465089E-0001 -4.097084E-0001
  1.588478E+0000  1.163210E+0000
 -3.246541E+0000  2.202577E+0000
 -1.768198E+0000 -1.999160E+0000
  1.563974E+0000 -1.792171E-0001
  5.123652E-0001  2.726730E+0000
 -1.284943E+0000  1.087844E+0000
 -6.507849E-0001 -1.529821E+0000
  3.763056E+0000 -4.765905E-0001
 -3.023618E+0000  3.548523E+0000
 -2.249341E-0001 -3.065825E+0000
  3.122463E+0000 -2.228239E+0000
  1.387734E+0000  1.741272E+0000
 -9.953581E-0001  5.132005E-0002
 -5.658666E-0001 -2.180977E+0000
  2.732111E+0000 -3.874916E-0001
  3.412415E-0001  1.787571E+0000
 -1.654723E+0000 -1.353695E+0000
 -2.204611E-0001 -3.474110E-0001
  2.851658E+0000  1.648180E-0001
 -6.009056E-0001 -2.369686E-0001
 -2.801109E-0002  1.065278E+0000
 -2.569149E-0001 -2.158800E+0000
 -5.396513E-0001 -7.083543E-0001
  2.585352E+0000  1.268593E+0000
  6.784856E-0001 -2.299084E+0000
 -3.125891E+0000  1.902940E-0001
  3.180501E+0000 -6.144027E-0001
 -1.746633E+0000  2.196130E+0000
 -1.064753E+0000 -4.303166E-0001
  2.156551E+0000 -5.109303E+0000
  1.028822E+0000  1.337109E+0000
  1.383043E+0000  5.023418E+0000
 -3.994024E+0000  6.374105E-0001
 -8.091804E-0001 -4.040482E+0000
 -3.106033E-0001  1.913415E-0001
  1.356432E+0000  4.763613E+0000
 -3.001379E+0000  8.452075E-0001
 -8.509622E-0001 -5.812909E+0000
  2.924905E+0000  2.439500E-0001
  1.159048E+0000  7.757977E+0000
 -3.106302E+0000 -1.064363E+0000
 -2.916011E+0000 -3.781533E+0000
  4.474132E+0000 -2.315084E+0000
  1.556432E+0000  4.079258E+0000
 -2.518795E+0000  2.622865E+0000
 -2.697946E+0000 -4.888456E+0000
  2.658599E+0000 -5.377134E-0001
  9.011150E-0001  1.997367E+0000
 -2.383800E+0000  5.637514E-0001
 -7.090043E-0002 -2.296908E+0000
 -3.030181E-0001 -1.459074E+0000
  9.080451E-0001  2.554066E-0001
 -2.636046E+0000  1.749026E+0000
 -1.543647E+0000  4.393345E-0001
 -1.318966E-0001 -1.528984E+0000
  1.698889E+0000 -1.184534E+0000
  1.454717E+0000  5.998776E-0001
 -1.667980E+0000  1.403395E+0000
  1.880392E-0001 -4.508931E-0001
 -5.209729E-0001 -5.814954E-0001
  1.145015E+0000  2.708684E-0001
 -2.726576E-0001  1.423533E+0000
 -1.132010E+0000 -3.871874E-0001
  8.771467E-0001  6.115823E-0001
 -6.359673E-0001  1.225191E+0000
 -4.770693E-0001 -3.521749E-0002
 -8.777282E-0001 -2.818510E+0000
  2.159643E+0000 -8.060809E-0001
  4.427038E-0001  9.299007E-0001
 -2.948651E+0000  6.150357E-0002
  1.451973E+0000 -3.508447E+0000
  1.316560E+0000  1.792284E+0000
 -1.080148E+0000  1.592857E+0000
 -2.884547E+0000  9.177104E-0002
  2.432935E+0000 -3.096417E+0000
  1.759694E+0000 -2.886521E-0002
  2.935387E-0002 -3.241409E-0001
 -5.578658E-0001 -1.551072E+0000
 -8.348262E-0001 -2.431160E+0000
  3.026731E+0000 -4.701132E-0002
  1.272565E+0000  2.747476E+0000
 -4.146403E+0000  1.020078E+0000
 -1.657749E+0000 -3.575655E+0000
  2.653517E+0000 -1.354944E+0000
  9.815753E-0001  6.675169E+0000
 -5.346779E+0000  1.530957E+0000
 -5.439129E-0001 -5.297075E+0000
  5.140312E+0000 -4.069634E-0001
 -3.618833E-0002  3.747846E+0000
  1.377543E-0002 -1.875620E+0000
 -7.408429E-0001 -4.523420E+0000
  5.519120E+0000  6.502718E-0001
  1.154803E+0000  3.887640E+0000
 -3.916484E+0000  1.515223E+0000
 -8.651935E-0001 -6.182776E+0000
  1.061820E+0000 -1.832745E+0000
  2.398139E+0000  9.863769E-0001
 -2.603488E+0000  2.449102E+0000
 -2.905049E+0000 -4.411315E+0000
  1.958416E+0000 -2.454901E+0000
  2.029708E+0000  1.723974E+0000
 -1.882456E+0000  3.648910E+0000
 -2.700135E+0000 -1.088114E+0000
  1.947959E+0000 -5.508028E+0000
  2.479353E+0000  9.447599E-0001
  1.065214E+0000  2.277929E+0000
 -1.517275E+0000 -8.967911E-0001
  1.175683E-0001 -2.558927E+0000
  1.815301E+0000  3.605197E-0001
 -9.700830E-0001  9.091665E-0001
 -4.356301E-0001 -2.788154E+0000
  7.039770E-0001 -1.581415E+0000
  2.379046E+0000 -7.695885E-0001
  4.290786E-0001  6.721912E-0001
  8.147119E-0001 -1.540920E-0001
 -1.563716E+0000  9.979892E-0001
  3.586527E-0001 -1.050167E+0000
  6.870233E-0001  8.568306E-0001
 -5.864859E-0001  1.488698E+0000
 -1.223148E+0000  1.480728E+0000
  6.228958E-0001  2.703481E-0001
 -2.932810E+0000  1.369821E+0000
  2.720513E+0000  7.882639E-0001
 -4.213958E-0001  1.995860E-0001
  1.965130E-0001  2.182645E+0000
  4.623436E-0001  1.480266E+0000
  8.558544E-0001 -2.206157E+0000
 -2.147523E+0000  3.269423E-0001
  1.340802E+0000 -8.372522E-0001
  1.071052E+0000 -2.999377E+0000
  8.725880E-0001  4.468490E+0000
 -3.930823E+0000 -1.614703E+0000
 -3.174104E+0000 -3.655391E+0000
  6.028296E+0000 -8.151887E-0001
  1.887773E-0001  5.812274E+0000
 -3.670020E+0000  1.138137E+0000
 -3.632426E+0000 -3.174910E+0000
  2.674381E+0000 -1.066125E+0000
 -1.613099E+0000  3.185608E+0000
  2.010464E+0000 -4.981478E-0001
 -3.404265E+0000 -4.319732E-0001
  3.536803E+0000 -5.272048E-0001
 -1.801343E+0000 -1.302575E-0001
  9.422953E-0001 -1.576500E+0000
 -2.370446E-0002  1.997722E-0001
 -1.166241E+0000  1.862149E+0000
  9.533707E-0001 -1.735654E+0000
 -1.389536E+0000  2.956024E+0000
  1.402908E+0000 -1.592849E+0000
 -1.602618E+0000 -1.027068E+0000
  1.390374E+0000 -9.562562E-0001
 -7.618989E-0001  4.164060E-0001
  1.018822E+0000 -5.026495E-0001
  3.776933E-0004 -3.318391E-0001
  9.775100E-0001  7.915862E-0001
  3.399513E-0002  5.985030E-0001
  6.280706E-0002  1.913140E+0000
  1.634989E+0000 -1.151446E+0000
 -8.417704E-0001  3.760450E-0001
  1.310353E+0000  2.582823E+0000
  1.005723E+0000  1.564036E+0000
 -3.040640E+0000  4.159618E-0001
  1.437567E+0000 -9.409442E-0002
 -1.404528E+0000  3.478770E+0000
 -2.405259E-0001  9.692844E-0001
 -1.984700E+0000 -1.756345E+0000
  1.326118E+0000  1.132607E+0000
  8.158277E-0001  4.086079E+0000
 -3.330923E+0000 -9.461498E-0001
 -2.279802E-0001 -3.461732E+0000
  2.693791E+0000  1.334653E-0001
 -1.656606E+0000  2.550384E+0000
 -2.025812E+0000  2.325578E+0000
 -1.361562E+0000 -1.450403E+0000
  1.100968E+0000 -1.152700E+0000
  9.523227E-0001  6.035548E-0001
 -2.675097E+0000  2.228595E+0000
 -7.671466E-0001 -5.784265E-0001
 -7.355814E-0001 -9.863845E-0001
  2.482132E+0000 -1.044219E+0000
  9.283486E-0002  2.570427E+0000
 -3.594947E+0000  1.989807E-0001
 -6.243210E-0002 -3.767371E+0000
  1.649844E+0000 -7.172598E-0001
  1.928102E+0000  4.984917E+0000
 -2.191674E+0000  8.111242E-0001
 -6.454581E+0000 -1.680963E+0000
  5.157280E+0000 -5.310580E+0000
  9.318499E-0001  4.308553E+0000
 -6.953867E-0001  3.129008E+0000
 -2.379228E+0000 -2.148110E+0000
  1.329972E+0000 -1.091789E+0000
  2.352347E+0000 -5.740740E-0001
 -2.008227E+0000  2.974743E+0000
 -1.672452E+0000 -2.189291E-0001
  1.309840E+0000 -3.416908E+0000
 -4.553411E-0001  1.371514E+0000
  4.516571E-0001  5.040163E-0001
 -1.216076E+0000 -5.327063E-0001
 -1.592105E+0000 -1.753034E+0000
  2.270796E+0000 -1.958525E+0000
 -9.788371E-0001 -2.176678E-0001
 -3.158382E-0001 -1.988225E-0001
  5.770237E-0001 -8.546516E-0001
 -1.397201E-0001 -1.033234E+0000
 -9.318701E-0003  1.956208E+0000
 -2.193895E+0000  6.149512E-0001
  1.908088E-0001 -2.058337E+0000
 -1.064069E+0000 -3.007956E-0001
 -4.912774E-0001  1.750129E+0000
 -9.907060E-0001 -1.729956E-0003
  2.192484E+0000 -2.556145E+0000
  2.500642E+0000  2.780519E+0000
 -4.303597E+0000  1.487327E+0000
  1.189835E+0000 -4.934058E+0000
  2.234198E+0000 -2.458660E-0001
  3.200778E+0000  1.934434E+0000
 -3.014079E+0000 -1.327407E-0002
 -1.674374E+0000  8.034462E-0001
  3.176562E+0000  7.713857E-0001
 -1.600162E+0000  3.251811E+0000
 -1.369647E+0000 -1.819303E+0000
  1.853555E-0002  1.084366E+0000
  6.092402E-0001 -1.108695E-0001
 -4.685463E-0002 -1.446574E+0000
 -9.419235E-0001  2.033576E+0000
 -9.413674E-0001  1.419220E+0000
 -6.141463E-0001 -2.473813E+0000
  2.512418E-0001 -6.780097E-0001
 -2.537113E-0001  2.132685E-0002
 -9.084769E-0001 -1.251222E-0001
  9.007982E-0001  8.551114E-0001
 -7.215796E-0001  8.474492E-0001
 -2.078593E+0000 -7.648125E-0001
 -4.210678E-0001 -2.164601E+0000
 -1.260945E+0000 -5.480582E-0001
 -2.224656E-0001  3.344858E-0001
  1.082770E+0000  2.363376E-0002
 -1.428258E+0000 -1.559697E+0000
  4.264062E-0001 -4.144829E+0000
  2.468488E+0000  1.132792E+0000
 -1.307943E+0000  1.374853E+0000
 -2.709728E+0000 -1.729918E+0000
  2.856035E-0001 -6.390659E+0000
  2.634442E+0000  1.137559E+0000
  2.931588E-0001  2.210840E+0000
 -4.037649E+0000  1.008341E+0000
  1.194366E+0000 -4.393033E+0000
  3.242398E+0000  4.888033E-0001
  7.378355E-0001  3.556807E+0000
 -1.389459E+0000 -6.982847E-0001
 -1.437625E+0000 -2.319743E+0000
  3.371875E+0000 -1.011963E+0000
  1.905554E-0002  1.993145E+0000
 -1.719578E+0000  7.106119E-0001
 -1.331060E+0000 -1.010476E+0000
  1.830578E+0000 -1.615311E+0000
 -8.331694E-0001  1.808038E+0000
 -4.810777E-0001  1.121544E+0000
 -3.037471E+0000 -2.289036E+0000
  1.548097E+0000 -2.842136E+0000
  2.572449E+0000  1.291483E+0000
 -2.196923E+0000  1.833384E+0000
 -1.207897E+0000  5.952687E-0001
  3.072568E+0000 -4.497353E-0001
 -1.318357E+0000  4.402908E+0000
  7.549824E-0003 -4.206177E-0001
 -1.093725E+0000 -8.804481E-0001
  2.147170E+0000  1.792466E+0000
 -5.825493E-0001 -2.221778E-0001
  1.931564E-0001  1.033876E+0000
 -1.597319E+0000  1.845291E+0000
 -3.963588E-0001 -1.768573E+0000
  2.131513E+0000 -2.036676E+0000
  3.574497E+0000  3.450888E+0000
 -2.149018E+0000  2.498758E+0000
 -3.549468E+0000 -3.219335E+0000
  1.309289E+0000 -3.055268E+0000
  4.982716E+0000  3.261201E+0000
 -1.460870E+0000  2.929724E+0000
 -4.293117E+0000 -7.127928E-0002
  2.662909E+0000 -3.349442E+0000
  2.057182E+0000  2.425963E+0000
 -9.819605E-0002  3.615173E+0000
 -1.800821E+0000 -3.978619E+0000
 -1.861851E-0002 -1.825871E+0000
  4.599430E+0000  1.706337E+0000
 -3.546419E+0000  2.944916E+0000
  2.220218E+0000 -1.235468E+0000
  1.575349E+0000 -4.418330E-0001
  1.936150E-0001  2.857460E+0000
 -1.676216E-0001 -1.746859E+0000
 -1.217926E+0000  5.506050E-0001
  2.243478E+0000  1.808693E+0000
 -1.812731E+0000 -1.764677E-0001
 -1.118549E+0000 -1.087518E+0000
  3.063525E-0001 -2.619735E+0000
  7.481440E-0001  1.942970E+0000
 -4.369256E-0002  1.340919E+0000
 -8.482688E-0001  1.085050E+0000
 -2.091232E+0000 -2.714939E+0000
 -9.109719E-0001 -9.288519E-0001
  2.914633E+0000  7.369023E-0001
 -9.509180E-0001  6.191868E-0001
 -1.522764E+0000  5.544587E-0001
 -1.870608E-0001 -2.553013E-0001
  1.828571E-0001  1.757242E+0000
  1.259166E-0001 -1.740954E+0000
  1.339091E-0001 -8.631856E-0001
  1.662906E+0000  2.103072E+0000
 -1.929549E-0001 -9.093036E-0002
 -6.298065E-0001 -9.916980E-0001
  1.010544E+0000  1.993068E+0000
 -1.415539E+0000  1.346860E+0000
  6.026281E-0001  5.305993E-0002
  5.707634E-0001 -5.404935E-0001
  3.566908E-0002 -1.289565E-0001
  8.857675E-0001 -8.656931E-0001
 -5.351987E-0001  1.769833E+0000
 -4.409703E-0002 -1.333464E+0000
  1.309906E-0001 -2.328531E+0000
  1.342696E+0000  2.544959E+0000
  3.682096E-0001  6.465561E-0001
 -2.137120E+0000  2.424159E-0001
  1.332622E+0000 -1.550324E+0000
  9.160696E-0001  3.366144E+0000
 -1.011188E+0000  1.647133E+0000
  7.452722E-0002  6.183442E-0001
  7.403113E-0001 -1.571983E+0000
  2.267953E+0000  1.591458E+0000
 -3.249682E+0000  3.831954E+0000
 -1.259515E+0000 -3.217372E+0000
 -6.202528E-0001 -2.803506E+0000
  5.156162E+0000  1.249682E+0000
 -3.103517E+0000  3.875985E+0000
 -2.240175E+0000 -3.287672E+0000
  2.261084E+0000 -3.138729E+0000
  2.774909E+0000  6.977832E-0001
  2.055591E+0000  4.079805E+0000
 -3.305825E+0000 -4.051743E-0001
 -4.491504E-0002 -2.862061E+0000
  4.313072E+0000  9.610892E-0001
 -2.502416E+0000  3.245310E+0000
 -1.935338E+0000  3.539137E-0001
  4.920857E-0001 -4.596443E+0000
  3.223264E+0000 -5.024891E-0001
 -8.926252E-0001  2.986663E+0000
  7.708174E-0002 -1.497411E+0000
 -2.617599E+0000 -1.056081E+0000
  2.375452E+0000 -4.591447E-0001
 -1.185319E+0000  1.446128E+0000
 -1.963583E+0000 -2.263787E-0001
  2.853236E-0002 -3.560371E+0000
  2.319055E+0000  4.514743E-0001
  1.954570E-0001  1.736341E+0000
 -9.501171E-0001 -1.497252E+0000
 -1.896056E-0001 -3.823765E+0000
  2.335117E+0000  5.972835E-0001
 -9.432459E-0001  2.551974E+0000
 -1.438824E+0000 -2.555302E+0000
  8.568053E-0001 -9.194490E-0001
  9.567643E-0001  7.626615E-0001
 -2.232947E-0001  2.603140E+0000
 -7.089318E-0001 -2.745013E+0000
  5.146616E-0001 -2.123244E+0000
  5.304575E+0000  2.107233E+0000
 -1.465861E+0000  5.903039E+0000
 -5.429296E+0000 -2.827849E+0000
  3.566542E+0000 -4.328818E+0000
  3.069287E+0000  2.695118E+0000
 -3.220734E+0000  1.413270E+0000
 -1.274621E+0000 -1.507613E+0000
  2.029978E+0000 -2.386665E-0001
 -2.383601E-0001  2.184092E+0000
 -4.015655E+0000 -1.250096E+0000
  1.508395E+0000 -3.458828E-0001
  2.630290E+0000  2.507327E+0000
 -3.172513E+0000 -5.236172E-0001
 -1.705688E+0000 -2.079778E+0000
  2.044064E+0000 -5.068742E-0001
  6.693475E-0001  2.094995E+0000
  5.491008E-0003 -6.578239E-0001
 -1.840941E+0000 -8.608925E-0001
  2.376186E-0001 -3.231528E-0001
  2.315156E+0000  3.918367E-0001
 -2.102164E+0000  3.619658E-0001
 -9.941857E-0001 -4.075193E+0000
  3.438772E-0001 -1.480654E+0000
  1.833353E+0000  1.658295E+0000
 -1.480818E+0000  2.266112E+0000
 -3.662288E+0000 -1.833089E+0000
  4.090708E-0001 -1.097109E+0000
  1.569207E+0000  4.280299E+0000
 -2.752997E+0000  1.959014E+0000
  1.387418E-0001 -1.294128E+0000
  1.847985E-0001  1.288156E+0000
 -1.070972E+0000  3.011172E+0000
  6.191520E-0001 -8.891130E-0002
 -1.347891E+0000  7.697292E-0001
 -8.087026E-0001 -1.140334E+0000
  1.031362E+0000 -4.270478E-0001
 -7.492731E-0001 -3.203196E-0001
 -1.741778E+0000  1.512429E+0000
  2.428034E+0000 -1.833629E+0000
 -8.868709E-0002 -4.557786E-0001
  1.638212E-0001  3.581262E+0000
 -1.085936E+0000  5.654416E-0001
  7.014415E-0001 -1.168085E+0000
  1.571106E+0000 -1.699800E+0000
  3.904064E-0001  2.053820E+0000
 -4.264175E-0001 -3.068335E-0001
 -2.927783E-0001 -1.165482E-0001
  2.008605E+0000 -1.838912E+0000
  1.624918E+0000 -2.907128E-0001
 -2.546501E+0000  1.962596E+0000
  3.502263E-0001 -3.343347E+0000
 -9.683338E-0001  3.961970E-0001
  2.836148E+0000  8.414399E-0001
 -6.365598E-0001 -7.979866E-0001
 -8.706845E-0001 -2.439149E-0001
  1.832598E+0000  3.759080E-0001
  1.752948E+0000 -8.506764E-0002
 -3.014767E+0000  1.604335E+0000
  3.151416E+0000 -2.302338E+0000
 -1.444785E+0000  2.230354E+0000
  3.578025E+0000 -1.164588E+0000
 -6.562827E-0001  1.812926E+0000
  1.398511E-0001  9.981958E-0001
 -7.114516E-0001 -1.182459E+0000
  1.307779E-0001 -9.872617E-0002
  8.537600E-0001  1.586725E+0000
 -5.784010E-0001  1.369414E+0000
 -9.899060E-0001  1.185062E-0001
 -2.467964E-0001  2.397220E-0001
  4.085896E-0002  2.955806E+0000
 -2.290132E-0001 -2.331470E+0000
 -4.617353E-0001  1.080243E+0000
  5.913732E-0001  7.577051E-0001
 -1.009317E+0000 -1.574610E+0000
  4.209343E+0000 -1.219952E+0000
 -2.519488E-0001  7.806067E-0001
  6.535712E-0001  2.368181E-0001
 -2.277591E-0001 -1.015627E+0000
  9.055896E-0004  2.927911E+0000
  7.168626E-0001  1.876859E+0000
 -2.296181E+0000  1.031882E+0000
  1.645372E+0000 -8.645910E-0001
 -1.185162E+0000  9.073168E-0001
  5.434656E-0001  2.029217E+0000
 -1.213409E+0000 -1.675096E+0000
 -3.965259E-0001  2.105691E+0000
  8.236938E-0001 -2.649421E+0000
 -1.576882E+0000 -2.733668E-0001
  4.572843E+0000  2.129892E-0002
 -3.067832E+0000  4.732288E+0000
 -3.073715E+0000 -1.069000E+0000
  1.232541E+0000 -3.581342E+0000
  7.379186E-0001 -4.146044E-0001
  6.630743E-0001  3.358300E+0000
 -2.875865E+0000  1.872578E-0001
 -1.787491E+0000 -1.738728E+0000
  3.037728E+0000 -2.747609E+0000
 -1.644151E+0000  3.168258E+0000
  9.955204E-0001 -1.207845E+0000
 -1.835865E+0000  3.045273E-0001
  7.385016E-0001 -1.324356E+0000
 -1.033454E+0000  1.930917E+0000
  1.845876E+0000 -4.171386E-0001
 -3.100468E+0000 -6.708975E-0001
  3.035908E+0000 -7.248722E-0001
  1.448901E+0000  4.213503E-0001
 -1.050446E-0001 -5.410678E-0001
  6.694105E-0001 -2.683508E+0000
 -1.566545E-0001  1.174308E+0000
  5.308132E-0001  1.789579E+0000
 -2.129966E+0000 -1.112574E+0000
  1.831565E+0000 -1.950733E+0000
  1.363030E+0000  1.805664E+0000
 -2.764672E+0000 -6.489496E-0001
  2.245889E+0000 -7.958196E-0001
 -6.050555E-0001 -3.015366E+0000
  1.731982E+0000  1.051494E+0000
  3.803679E-0001  1.823650E+0000
 -1.219286E+0000  1.029677E+0000
 -4.225238E-0001  4.714214E-0001
  8.014908E-0001  1.448065E+0000
 -1.970720E+0000  7.947675E-0001
 -2.038139E+0000 -1.117808E+0000
  1.725580E+0000 -1.324736E+0000
  3.575944E+0000  3.424202E+0000
 -4.747205E+0000  3.157529E+0000
  7.895797E-0001 -7.288494E+0000
  1.602747E+0000 -1.710355E+0000
  4.805999E+0000  4.535022E+0000
 -5.290806E+0000  2.888364E+0000
 -2.029743E+0000 -1.690948E+0000
  2.566166E+0000 -5.147596E+0000
  9.510909E-0001  2.652016E+0000
 -4.312993E+0000  2.614038E+0000
 -7.933938E-0001 -4.945773E+0000
  2.777503E+0000 -2.393536E-0001
  3.759360E+0000  3.238118E+0000
 -4.825027E+0000  1.133044E+0000
  4.756102E-0001 -4.819895E+0000
  5.234308E+0000 -2.341974E+0000
 -9.489906E-0001  6.758921E+0000
 -6.985954E-0001  1.634878E+0000
 -4.565513E-0001 -5.223932E+0000
  6.312447E-0001  9.712217E-0002
  4.059827E+0000  3.878403E+0000
 -5.173167E+0000  2.596034E+0000
 -2.932659E+0000 -5.136273E+0000
  4.005036E+0000 -1.970695E+0000
  3.545290E+0000  5.289333E+0000
 -3.791968E+0000  1.200990E-0001
 -1.495758E+0000 -5.736526E+0000
  4.514368E+0000 -1.717993E+0000
  2.926588E+0000  2.986154E+0000
 -3.089181E+0000  2.680369E+0000
 -3.662514E+0000 -2.260351E+0000
  3.474323E+0000 -2.953100E+0000
  1.631380E+0000  3.092163E+0000
 -7.967207E-0001  1.351265E+0000
 -5.441804E+0000 -1.681919E+0000
  3.354759E+0000 -5.491611E+0000
  2.468763E+0000  5.515387E+0000
 -2.296513E+0000  2.611124E+0000
 -1.392702E+0000 -2.189246E+0000
 -1.605746E+0000 -3.147041E+0000
  3.681541E+0000  6.466010E-0001
  1.924089E+0000  3.262342E+0000
 -3.419798E+0000  1.746278E+0000
 -9.868237E-0001 -2.860011E+0000
  2.331612E+0000  3.071963E-0001
  7.873018E-0001  2.096384E+0000
 -3.543402E+0000  2.953990E-0001
 -1.873256E+0000 -2.503067E+0000
 -5.471513E-0001 -5.516640E-0001
  1.129788E+0000  2.535870E+0000
 -6.033942E-0001  1.342800E+0000
  4.257844E-0001 -2.222559E+0000
 -6.062184E-0001 -5.523651E-0001
  2.657417E+0000 -7.229284E-0001
 -1.419572E+0000  1.749597E+0000
 -1.333908E+0000  2.517639E+0000
 -1.522982E+0000 -3.287786E+0000
  1.810306E+0000 -1.728085E-0001
  2.477839E+0000  3.276341E+0000
 -4.821479E+0000  1.023408E+0000
 -8.136079E-0002 -2.765043E+0000
  2.159083E+0000 -2.509085E+0000
  1.189573E+0000  1.342786E+0000
 -2.652183E+0000  2.420529E+0000
 -2.957547E-0001 -2.923212E+0000
  2.591645E-0001  2.070368E+0000
 -3.733426E-0001  4.337031E-0001
 -2.562336E+0000 -1.193451E+0000
  5.850013E-0001 -8.848422E-0001
  9.251003E-0002  6.693610E-0002
  1.426237E+0000  4.262017E-0001
 -1.871638E+0000  1.507177E+0000
 -5.559055E-0001 -6.593124E-0001
  2.869072E-0001 -2.391859E+0000
  1.274771E+0000 -1.172843E-0001
  1.136241E-0002  2.280495E+0000
 -2.939982E+0000 -1.266823E+0000
  2.163717E+0000 -4.966378E+0000
  6.563921E-0001  2.241462E+0000
  3.529224E+0000  1.375605E-0001
 -4.171230E+0000  6.413093E-0001
  2.823783E+0000 -3.950093E+0000
  2.399614E+0000  2.405339E+0000
 -1.897009E+0000  2.920386E+0000
 -1.857562E+0000 -2.847247E+0000
 -4.787150E-0002 -2.266159E+0000
  1.793124E+0000  3.492908E+0000
 -1.792353E+0000  2.090493E+0000
 -1.694397E+0000 -1.462119E+0000
  5.707837E-0002 -1.088985E+0000
  3.205501E+0000  2.692541E+0000
 -3.779559E+0000  4.443713E-0001
 -3.131115E+0000 -6.023782E-0001
  7.187689E-0001 -2.403921E+0000
  1.233644E+0000  2.868262E+0000
  9.642816E-0001  2.499060E-0001
 -1.839771E+0000  7.058503E-0002
 -1.122371E-0001 -1.845107E+0000
  6.095479E-0001 -1.769589E+0000
  2.776912E+0000  9.658357E-0001
 -4.094677E-0001 -3.759045E-0001
 -2.786441E+0000 -1.521586E+0000
  6.560701E-0001 -4.444945E+0000
  3.811925E+0000 -8.889852E-0001
 -9.279163E-0001  4.967370E+0000
 -1.038027E+0000 -1.413871E+0000
 -2.814889E+0000 -1.968432E+0000
  5.274940E+0000  4.206055E-0001
 -2.177378E+0000  1.411577E+0000
 -1.479372E+0000 -4.300392E-0001
  6.874793E-0001 -1.447114E+0000
 -1.356095E+0000  7.398283E-0001
  3.631674E+0000 -1.325583E+0000
 -4.167474E+0000  3.561733E+0000
  5.913536E-0001 -8.127447E-0001
 -2.994844E-0001 -1.463702E+0000
 -5.318783E-0001 -6.465817E-0001
  1.980276E+0000 -3.876836E-0001
 -1.198912E+0000  2.163845E+0000
  2.243852E+0000 -2.268442E+0000
 -3.335384E+0000  1.435666E+0000
  2.552106E+0000  1.255228E+0000
 -1.006280E+0000 -3.289706E-0002
  5.142611E-0001 -6.082723E-0001
  1.974900E+0000 -5.786201E-0001
 -2.591642E+0000  2.369122E+0000
  1.113930E+0000 -2.692294E+0000
 -3.466495E-0001  1.242519E+0000
  1.611259E+0000  1.637425E+0000
  1.311967E-0001  1.631016E+0000
 -1.597417E+0000 -2.846057E-0001
  3.299688E+0000 -1.055949E+0000
  1.553608E-0001  2.184533E+0000
 -9.981643E-0001  3.807559E-0001
 -1.756034E+0000  3.123156E-0001
  2.486646E+0000 -2.163544E+0000
  7.511020E-0001  2.805836E-0001
  4.648828E-0003  4.664883E-0001
 -4.122307E-0001  1.613542E+0000
 -2.527745E+0000 -1.547532E+0000
  5.384502E-0001 -2.439634E+0000
  1.781711E+0000 -4.874312E-0001
  3.158438E+0000  1.271085E+0000
 -3.777032E+0000  8.189209E-0001
 -1.249035E+0000 -5.372336E+0000
  4.203052E+0000 -2.978319E-0001
  2.880491E+0000  2.091884E+0000
 -5.166651E+0000  1.630852E+0000
  8.294349E-0001 -4.113584E+0000
  8.631026E-0001  5.084685E-0001
  5.191196E-0001  3.848790E+0000
 -2.797841E+0000  1.139047E+0000
  1.810975E-0001 -1.882694E+0000
  2.824499E+0000 -1.122090E+0000
  1.496123E+0000  2.516629E+0000
 -4.623555E+0000  2.658923E+0000
  1.230246E+0000 -5.231038E+0000
  1.204754E+0000  1.151592E+0000
  1.711040E+0000  2.193358E+0000
 -2.638666E+0000 -1.015716E+0000
 -8.062930E-0001 -2.565204E-0001
  2.980261E+0000 -1.418115E+0000
 -4.618702E-0001  2.851838E+0000
 -3.976860E-0001  1.313022E+0000
 -3.952822E+0000 -4.017307E+0000
  4.857620E+0000 -2.463686E+0000
  5.975525E-0001  3.053249E+0000
 -1.552475E+0000  1.436326E+0000
 -1.862763E+0000 -1.707131E+0000
 -3.930092E-0001  2.183680E-0001
  2.939989E+0000 -9.290495E-0002
 -2.894913E+0000  1.618707E+0000
 -1.101012E+0000 -5.435093E-0001
  9.858710E-0001 -1.416618E+0000
  7.953120E-0002  1.752768E+0000
 -2.751869E+0000  1.346224E+0000
 -1.142508E+0000 -2.824717E+0000
  4.022315E+0000 -5.023587E-0001
 -1.369053E+0000  1.306173E+0000
  8.781417E-0001 -8.207172E-0001
 -3.167913E-0001  7.652170E-0001
  1.399118E+0000  3.481190E-0001
 -1.693405E+0000 -8.950106E-0001
 -3.500280E+0000 -1.327161E+0000
  2.939247E+0000 -1.369743E+0000
  1.811358E+0000  4.402170E+0000
 -3.803561E-0001  2.846854E+0000
 -2.699296E+0000 -1.018310E+0000
  3.830171E-0001 -1.071325E+0000
  1.561417E+0000  4.649762E-0002
 -1.149730E+0000  1.997715E+0000
 -1.152553E+0000 -5.529628E-0001
 -1.969844E-0001 -2.957558E+0000
  4.791224E+0000  2.537385E-0001
 -1.675422E+0000  3.199259E+0000
 -2.499728E+0000 -3.141812E+0000
  1.080035E+0000 -4.532077E+0000
  1.320102E+0000  2.116825E+0000
 -2.337045E+0000  1.508927E+0000
 -2.628624E+0000  4.842032E-0001
  1.096273E+0000 -2.648453E+0000
  1.676174E+0000  2.140360E+0000
 -2.004678E+0000  2.514438E+0000
 -2.242021E+0000  2.958302E-0001
  2.443966E+0000 -1.770394E+0000
  3.986845E-0001 -5.751582E-0001
 -1.106148E+0000  3.971215E+0000
 -9.218429E-0001 -2.339591E+0000
 -7.017287E-0001 -1.458500E+0000
  1.014037E+0000  8.496005E-0001
 -6.385720E-0001  7.715757E-0001
 -1.725904E+0000 -2.207562E+0000
 -5.972051E-0001 -9.046252E-0001
  6.146854E-0001 -1.266339E+0000
  2.889613E-0001  2.574549E+0000
 -7.929900E-0001 -1.224591E+0000
 -2.135658E+0000  5.909899E-0001
  1.822196E+0000 -1.722733E+0000
 -2.376556E+0000 -1.244655E+0000
  4.136762E-0001 -1.851457E+0000
  1.417172E+0000  2.650117E+0000
 -8.636142E-0001 -2.377703E-0001
 -3.558526E+0000  7.259781E-0001
  3.307077E+0000 -2.823613E+0000
 -1.935877E+0000  3.479575E+0000
  5.529358E-0002  6.541840E-0001
 -1.996916E+0000 -2.307514E+0000
  5.498467E-0002 -1.241192E+0000
  2.751640E+0000  1.274375E+0000
 -5.858422E+0000  1.273637E+0000
  1.040923E-0001 -5.365758E+0000
  1.035039E+0000  1.682560E-0001
  2.687629E-0001  3.487884E+0000
 -4.906327E-0001 -1.538716E+0000
 -2.306979E-0002 -3.260153E+0000
  2.436184E+0000  1.393553E+0000
  2.393920E-0001  1.576197E+0000
 -2.415650E+0000 -6.628439E-0001
  1.480244E+0000 -2.998491E+0000
  2.412529E+0000  3.742278E-0001
 -1.753619E+0000  4.072691E+0000
 -3.949008E+0000  6.683344E-0001
  1.012224E+0000 -2.065509E+0000
  2.455676E+0000 -3.350895E+0000
  1.927660E+0000  3.683400E+0000
 -5.849792E+0000  2.584701E+0000
 -1.199582E+0000 -5.672582E+0000
  4.584281E+0000  5.188829E-0002
 -4.309905E-0001  3.817701E+0000
 -1.938518E+0000  1.449563E+0000
 -1.288799E+0000 -2.285614E+0000
  2.930861E+0000  1.874986E+0000
  6.680933E-0001  4.751247E-0001
 -4.231311E+0000 -4.393391E-0002
  2.631741E+0000 -1.848379E-0001
  4.602834E-0001 -1.186659E+0000
 -2.411139E+0000  1.218335E+0000
  7.396049E-0001 -2.495685E+0000
 -1.988595E+0000  2.741580E+0000
  2.484196E+0000 -6.972036E-0001
 -1.692670E+0000 -5.792453E-0001
 -6.379926E-0002 -2.959401E+0000
  2.634872E+0000 -3.836941E-0001
  3.513681E-0001  2.207073E+0000
 -2.746996E+0000  2.554947E-0001
  1.420324E+0000 -2.914931E+0000
  1.548298E+0000  1.049522E+0000
 -8.774366E-0001  1.634702E+0000
  3.257324E-0001  1.016154E+0000
 -2.876993E-0001 -6.375341E-0001
 -4.075267E-0001 -1.293964E+0000
  3.460099E-0001  8.081254E-0001
 -6.019929E-0001  9.290894E-0001
 -1.863939E+0000 -3.197482E+0000
  2.897956E+0000 -1.174379E+0000
  3.761943E-0001  2.248243E+0000
 -2.296245E+0000 -1.353828E+0000
  2.005701E-0001 -2.404872E+0000
  4.767333E-0001 -4.644918E-0001
 -4.407145E-0001  2.538545E+0000
 -5.360585E+0000  3.010720E+0000
  1.090080E+0000 -2.795008E+0000
  5.126257E-0001 -2.844428E+0000
  3.574398E+0000  1.159010E+0000
 -3.299809E+0000  5.253557E+0000
  9.677422E-0001 -1.105767E+0000
 -1.921290E+0000 -2.073155E+0000
  3.047381E+0000  5.763245E-0001
 -9.224743E-0001  3.261072E+0000
 -1.939693E+0000  2.075115E+0000
  1.109520E+0000 -1.833637E+0000
  2.415007E+0000 -3.548660E-0001
  1.237316E+0000  2.486385E+0000
 -3.169244E+0000 -2.331143E+0000
  8.315849E-0001 -1.007975E+0000
  3.916859E+0000 -2.231902E-0002
 -1.750439E+0000  3.950272E+0000
 -1.963784E+0000  3.832262E-0001
  1.907668E+0000 -3.700801E+0000
  1.056008E+0000  1.597822E+0000
  2.106581E-0001  2.343826E+0000
 -2.183070E+0000 -2.350327E+0000
  7.738311E-0003 -8.730295E-0001
  1.452769E+0000  1.909232E+0000
  6.587334E-0001  1.496462E+0000
 -4.430859E+0000  1.104696E+0000
  1.662640E+0000 -4.710780E+0000
  2.808666E+0000 -4.000075E-0001
 -1.425985E-0001  2.488627E+0000
 -6.069875E-0001 -3.498604E+0000
  1.535973E+0000 -3.561498E+0000
  4.075170E+0000  3.870419E+0000
 -2.456210E+0000  2.884854E+0000
 -3.515813E+0000 -1.698263E+0000
  4.353949E+0000 -3.197669E+0000
  4.616885E+0000  2.739204E+0000
 -4.905330E+0000  3.043745E+0000
  6.737246E-0001 -2.806270E+0000
  1.134484E+0000 -2.184308E+0000
  2.687997E+0000 -7.911749E-0001
 -3.280695E-0001  2.696639E+0000
 -1.836773E-0003 -2.430496E+0000
  1.565356E-0001  1.166287E+0000
  1.364646E+0000  6.150292E-0001
 -3.013953E+0000  8.659380E-0001
  1.696093E+0000 -2.826342E+0000
 -1.206507E+0000 -6.247055E-0001
  7.074763E-0001  1.554677E-0001
  5.099668E-0002 -1.424363E+0000
 -2.871222E+0000 -1.473292E+0000
  4.104199E+0000 -1.775813E+0000
 -1.344356E+0000  3.073127E+0000
 -5.364906E-0001  4.191684E-0001
  4.412540E-0001 -2.464543E+0000
  1.838523E+0000 -1.321354E-0002
  4.709691E-0002  1.861997E+0000
  5.993960E-0001 -1.362781E+0000
  1.917723E+0000 -3.074618E+0000
  2.937259E+0000 -1.543005E+0000
  1.200890E+0000  1.173664E+0000
 -5.824092E-0001  2.954218E+0000
 -1.811886E+0000  1.141974E+0000
  7.082619E-0002 -2.417835E+0000
  2.054511E+0000  2.551522E+0000
 -4.250401E-0002  1.974238E-0001
 -2.680781E+0000 -1.164638E+0000
 -1.163736E+0000 -1.720211E+0000
  2.620457E+0000  4.932694E-0001
 -1.471591E+0000  1.341170E+0000
 -1.455415E+0000 -1.764935E+0000
 -1.603134E+0000 -2.420320E+0000
  3.562828E+0000  9.485186E-0001
 -2.670958E+0000  1.280277E+0000
 -9.583882E-0003 -2.937440E+0000
  2.658253E+0000 -1.014718E+0000
  2.794568E+0000  2.849910E+0000
  8.387341E-0001  4.350748E-0001
 -2.382563E+0000 -1.983191E+0000
  6.263771E-0001  6.509740E-0001
  1.881089E+0000  1.240973E+0000
 -1.656764E+0000  5.021093E-0001
 -2.040605E+0000 -1.429853E+0000
  1.637468E+0000 -1.466610E+0000
  4.995568E-0001 -2.612864E-0001
  1.913452E+0000  1.881299E+0000
 -1.505558E+0000  6.885540E-0001
  2.394697E+0000 -7.423413E-0001
  1.960856E+0000  2.756934E+0000
 -3.341645E+0000  1.417564E+0000
 -4.353548E-0001 -2.823407E+0000
  1.649071E+0000 -4.280091E-0001
  9.647849E-0001  3.066495E+0000
 -2.473988E+0000  4.947835E-0002
 -1.574673E-0003 -3.710731E+0000
  2.148042E+0000  1.109623E+0000
 -7.956651E-0001  1.365281E+0000
 -1.357649E+0000  8.230207E-0001
  2.251016E-0001 -1.854245E+0000
  1.476076E+0000 -1.152741E+0000
 -1.424240E+0000  3.433917E+0000
 -1.102873E+0000 -2.357939E+0000
 -1.991376E-0001 -2.584868E+0000
  3.232695E+0000  1.406039E-0001
 -1.043966E+0000  3.880273E+0000
 -1.630043E+0000 -1.018242E+0000
 -1.724329E+0000 -1.817870E+0000
  4.334589E+0000 -1.265667E+0000
 -2.074921E+0000  4.674572E+0000
 -4.269747E+0000 -6.059211E-0001
  2.316906E+0000 -3.924361E+0000
  1.372086E+0000  3.272455E+0000
 -3.247071E-0001  4.015733E+0000
 -5.709590E+0000 -1.939911E+0000
  3.186552E+0000 -3.819968E+0000
  3.591138E+0000  2.406473E+0000
 -6.865305E-0001  5.420541E+0000
 -4.831531E+0000 -3.337399E+0000
 -1.772505E+0000 -4.106842E+0000
  7.876592E+0000 -1.003172E+0000
 -1.266107E+0000  6.313665E+0000
 -2.575921E+0000 -2.516204E+0000
 -1.651721E+0000 -5.594473E+0000
  5.757336E+0000  6.766956E-0001
  1.855714E+0000  3.697620E+0000
 -4.718754E+0000  2.428288E+0000
 -4.796505E-0001 -3.250694E+0000
  3.122783E+0000 -4.625229E-0001
  1.803122E+0000  4.070806E+0000
 -3.065863E+0000  1.192406E+0000
 -1.431236E+0000 -1.101332E+0000
  8.445444E-0001 -2.736719E+0000
  1.785270E+0000  2.380919E+0000
 -2.011152E-0003  1.524580E+0000
 -2.453650E+0000 -4.598722E-0002
 -6.665538E-0001 -2.517185E+0000
  1.751074E+0000  1.250280E+0000
  9.871002E-0001  2.137870E+0000
 -3.165855E+0000 -7.889417E-0001
  3.149262E+0000 -1.507979E+0000
 -2.344013E+0000  3.133525E+0000
  1.204867E+0000 -2.819893E-0001
 -2.459870E+0000 -1.131264E+0000
  1.478048E+0000  7.807279E-0001
  1.179773E+0000  1.425108E+0000
 -1.767442E+0000  1.364682E+0000
 -2.015373E+0000 -2.446463E+0000
  1.223134E+0000 -4.855193E+0000
  2.925677E+0000  1.929482E+0000
 -7.423951E-0001  2.379155E+0000
 -4.909132E+0000 -2.035780E+0000
  1.397156E+0000 -4.120005E+0000
  3.797436E+0000  2.269733E-0001
 -1.391620E+0000  3.745313E+0000
 -1.481911E+0000 -4.556125E-0001
 -6.697783E-0001 -2.261000E+0000
  2.879590E+0000  2.419777E+0000
  4.964315E-0001  1.187047E+0000
 -1.391036E+0000 -3.468968E-0001
  4.331240E-0001 -9.588434E-0001
  4.291444E+0000 -1.446797E+0000
 -1.251561E+0000  4.115202E+0000
 -1.304024E+0000  6.933296E-0001
 -1.719403E+0000 -2.643612E+0000
  3.580457E+0000  1.298556E+0000
 -1.437928E+0000  3.670795E+0000
  1.533818E+0000  3.352319E-0001
 -5.479742E-0002 -1.871038E+0000
  2.320575E+0000 -4.463960E-0001
  1.163276E-0001  5.908878E-0002
 -6.731686E-0002  1.626699E+0000
  2.353622E+0000 -1.851673E-0001
  1.139016E-0001  4.900906E-0001
  7.208625E-0001 -5.616247E-0001
  3.006955E-0001  1.122753E+0000
  1.681063E+0000 -3.061502E+0000
 -1.414289E+0000 -2.603733E-0001
  2.004407E+0000 -6.235963E-0001
 -5.006753E-0001  7.638009E-0001
 -2.300166E-0001 -7.510714E-0002
  6.445372E-0001  6.968519E-0001
  8.463932E-0001 -1.077249E+0000
  9.576181E-0001 -4.275596E-0001
 -1.790379E+0000 -4.873965E-0001
  1.328451E+0000  1.784502E+0000
 -9.980382E-0001  8.031452E-0001
 -2.315901E+0000 -1.652384E-0001
  3.215376E+0000 -1.458895E+0000
 -1.159752E+0000  3.243537E+0000
  1.245585E+0000  2.667884E-0001
 -1.455499E+0000  9.547297E-0001
  1.719600E+0000 -9.296523E-0001
 -2.352306E+0000  1.176504E+0000
  1.739775E-0001 -2.575921E+0000
  1.423077E-0001 -1.764193E+0000
  1.947387E+0000 -9.809939E-0001
  2.306996E+0000  3.117270E+0000
  7.923152E-0001 -6.719547E-0002
 -1.284879E+0000 -2.486489E+0000
  2.978795E+0000 -1.056437E+0000
  1.733584E+0000  2.267225E+0000
 -3.558329E+0000  6.135255E-0001
 -2.677157E+0000 -4.236157E+0000
  3.185166E+0000  9.075382E-0001
  6.258954E-0001  2.544251E+0000
 -1.293964E+0000  2.906843E-0001
  2.299531E-0002 -2.111719E+0000
  1.288424E-0001 -2.102168E+0000
  1.631887E+0000  2.632066E+0000
 -1.797409E+0000  1.885275E+0000
 -8.108826E-0001 -2.520853E+0000
 -3.221137E-0001 -1.559282E+0000
  2.911831E+0000  1.325619E+0000
  9.813950E-0002  2.056994E+0000
 -3.511497E+0000 -4.611470E-0001
  2.895907E+0000 -4.682932E+0000
  1.084999E+0000  2.686574E+0000
  1.247773E+0000  3.414206E+0000
 -4.319899E+0000 -3.666519E+0000
 -4.038841E-0001 -2.987428E+0000
  4.229865E+0000  9.650121E-0001
 -3.037888E+0000  2.730481E+0000
 -1.685747E+0000 -2.135381E-0001
 -2.847037E+0000 -2.076795E+0000
  4.204639E+0000  1.747194E+0000
 -1.212658E+0000  1.060570E+0000
 -3.017808E+0000 -9.161680E-0001
  3.143373E-0001 -4.993747E+0000
  3.517874E+0000  2.337426E-0001
 -4.605343E-0001  4.615027E+0000
 -2.348464E+0000 -1.170690E+0000
  1.384843E+0000 -4.255727E+0000
  3.156394E+0000  1.193314E+0000
 -7.570225E-0001  2.920720E+0000
 -4.856052E-0002 -3.800006E+0000
  1.992009E+0000  7.160943E-0001
  1.244610E+0000  5.928670E+0000
 -6.116416E+0000  8.220739E-0001
  8.226837E-0001 -4.597175E+0000
  4.977104E+0000  9.850258E-0002
 -2.650216E-0001  5.420057E+0000
 -4.351043E+0000 -1.285752E+0000
 -1.363361E+0000 -5.303311E+0000
  6.065503E+0000 -7.292033E-0001
 -3.499690E+0000  5.183900E+0000
 -3.271044E+0000 -2.831198E+0000
  2.441227E+0000 -4.258482E+0000
  2.333601E+0000  1.369765E+0000
 -6.577973E-0001  3.899891E+0000
 -2.745568E+0000  7.423882E-0001
  1.103472E-0001 -4.237009E+0000
  1.190391E+0000  1.354906E+0000
  1.598728E+0000  1.051934E+0000
 -2.663609E+0000 -1.053785E+0000
 -1.589589E+0000 -4.730103E+0000
  3.569735E+0000 -4.051501E-0001
  7.077577E-0001  3.972301E+0000
 -2.776944E+0000  5.220308E-0001
  1.164241E+0000 -4.283042E+0000
  2.265179E+0000 -2.640944E-0002
 -2.435217E-0001  4.149589E+0000
 -5.728457E+0000  2.730481E+0000
  2.113462E-0001 -4.370635E+0000
  8.106042E-0001  3.739649E-0001
  1.199182E+0000  1.110861E+0000
 -3.093948E+0000  3.243393E+0000
  3.447787E-0001 -2.113190E+0000
  6.357510E-0001  4.815068E-0001
  1.841275E+0000  1.159573E+0000
 -7.246764E-0001 -1.382180E+0000
 -5.980263E-0001  2.569948E-0002
  2.828410E+0000  1.179183E+0000
 -3.460524E+0000  2.935168E+0000
  6.660231E-0001 -1.158354E+0000
 -1.862453E+0000 -1.860849E+0000
  5.761228E-0001 -1.166094E+0000
  2.656578E+0000 -2.341237E-0001
 -2.624664E+0000  4.702688E+0000
 -2.550816E+0000 -1.844659E+0000
  3.150438E+0000 -1.672700E+0000
  1.165588E+0000 -2.261322E-0001
 -1.561320E-0001  5.625478E-0001
 -7.557241E-0001  1.244035E+0000
  5.350785E-0001 -4.547916E-0001
 -1.245271E+0000  1.512852E-0001
  2.947690E+0000 -2.916560E+0000
 -5.291014E-0001  1.350863E+0000
  2.723555E+0000 -3.762108E-0001
 -8.019233E-0002  7.887319E-0001
 -2.118021E+0000  1.145649E+0000
  9.940549E-0001 -2.028159E+0000
 -4.660338E-0002 -8.759185E-0001
 -3.154647E-0001  1.601357E+0000
  1.653097E+0000 -1.305819E+0000
 -2.179248E+0000  5.945535E-0001
  2.064801E+0000  2.727994E-0001
 -1.293780E+0000  1.205494E+0000
 -2.358838E+0000  9.578077E-0003
  1.322828E+0000 -5.761958E+0000
  7.555225E-0001  9.868388E-0001
  8.576226E-0001  4.069923E-0001
 -6.512584E-0001 -2.103834E-0001
 -2.670609E+0000 -5.683163E-0001
  2.822456E+0000 -1.241160E+0000
 -1.364166E-0001  1.896705E+0000
  4.496457E-0001  4.292919E-0001
  6.655736E-0001 -1.961825E+0000
 -8.655087E-0001  1.039765E-0001
  2.638218E+0000  4.041472E-0002
 -7.313744E-0001  8.567612E-0001
  5.426196E-0001 -1.437182E+0000
 -4.085684E-0001 -1.489169E+0000
  1.101427E+0000 -1.051861E+0000
 -5.153179E-0002  2.519421E+0000
 -7.185203E-0001  2.019998E+0000
 -8.171737E-0001 -6.891869E-0001
  2.187948E-0001 -2.439941E+0000
  1.144553E+0000  8.029957E-0001
 -3.388874E-0001  2.876005E+0000
 -1.704934E+0000  1.171353E+0000
 -1.018963E+0000 -1.413472E+0000
  1.556638E+0000 -3.091045E+0000
  1.020707E+0000  3.057452E+0000
 -1.124545E+0000 -4.246766E-0002
 -6.445825E-0001 -1.186122E+0000
  2.141934E+0000 -1.735624E+0000
  1.147009E+0000  2.682914E+0000
 -3.652305E+0000  1.503732E+0000
 -1.438366E+0000 -1.909873E+0000
  3.477060E+0000 -3.510229E-0001
 -9.283385E-0001  2.435123E+0000
  2.979513E-0001 -1.144521E-0001
 -2.300453E-0001  3.026789E-0001
 -7.747320E-0001 -1.459048E+0000
  2.600745E+0000 -3.064169E-0001
 -1.186261E+0000  1.192622E+0000
  5.888562E-0001  5.036040E-0001
 -1.859054E-0002  2.311739E+0000
 -1.425342E+0000 -8.807994E-0003
  9.662600E-0001 -1.661065E+0000
  2.027360E+0000  2.339507E+0000
  8.515941E-0001  6.543427E-0001
 -9.036533E-0001  1.509602E+0000
 -4.774385E-0001  5.114549E-0002
 -2.525461E-0001 -7.319193E-0001
  2.445477E+0000 -1.687049E+0000
 -1.787109E+0000  8.998697E-0001
 -4.748202E-0001 -5.594459E-0001
  1.332272E+0000  7.604935E-0001
 -4.649790E-0001  2.141267E+0000
 -1.021695E+0000  2.608793E-0001
  7.297732E-0001  7.599896E-0001
 -7.789127E-0001  1.155285E-0001
  5.258056E-0001 -2.095962E+0000
  3.042121E+0000 -2.130936E-0001
 -8.728502E-0001  3.269959E+0000
 -1.531375E+0000 -1.980865E+0000
  1.333996E+0000 -2.305544E+0000
  4.667774E-0001  3.097536E+0000
 -2.352616E-0001  2.082560E+0000
 -1.036779E+0000 -2.694836E+0000
  2.031485E+0000  8.251779E-0001
 -2.394654E-0001  3.456015E-0001
 -4.286974E+0000 -4.788681E-0001
 -2.145077E-0001 -3.942946E+0000
  2.282335E+0000  3.632469E-0002
  1.087417E+0000  1.115482E+0000
 -3.945777E+0000  1.944989E-0002
  1.265800E+0000 -2.746144E-0001
  4.625092E-0001 -3.741313E-0002
 -9.893035E-0001 -2.270653E-0001
 -9.906718E-0001 -7.081543E-0001
  5.917651E-0001 -1.126216E+0000
  7.928267E-0001 -6.996239E-0001
 -8.920081E-0001  9.624407E-0001
 -8.218279E-0001  1.555397E+0000
 -3.007734E-0001 -1.204448E-0001
  1.021786E+0000  5.105665E-0001
 -2.348064E+0000 -9.175798E-0001
 -5.442177E-0001 -1.225175E+0000
  1.194413E+0000 -8.138459E-0001
  4.813893E-0002  1.081320E+0000
 -2.530416E+0000  2.028053E+0000
  8.031603E-0001 -2.514733E+0000
 -3.457068E-0001 -7.276185E-0001
  1.032046E+0000  2.181443E+0000
 -5.991652E-0001  1.524342E+0000
 -1.719459E+0000 -2.239150E+0000
  2.135652E+0000  3.195086E-0001
  1.663270E+0000 -3.993686E-0001
 -2.912222E+0000  2.335083E+0000
 -2.603202E+0000 -1.265420E+0000
  1.900808E+0000 -2.204169E+0000
  2.237464E+0000  2.289096E+0000
 -2.326982E+0000  2.402831E+0000
 -3.434667E+0000 -2.341110E+0000
  2.747979E+0000 -3.277369E+0000
  2.847234E+0000  2.109812E+0000
 -2.769425E+0000  3.971259E+0000
 -4.007997E+0000 -3.104005E+0000
  1.497460E+0000 -1.278690E+0000
  3.100451E+0000  3.645397E+0000
 -3.893414E+0000  2.753241E+0000
 -1.278233E+0000 -1.576437E+0000
  3.901077E+0000 -4.153968E+0000
  2.748583E+0000  3.174800E+0000
 -5.114252E+0000  4.135083E+0000
 -3.375531E+0000 -3.571891E+0000
  4.414281E+0000 -4.043377E+0000
  3.533183E+0000  4.460937E+0000
 -2.897745E+0000  3.960348E+0000
 -3.138900E+0000 -5.273117E+0000
  3.062552E+0000 -4.851988E+0000
  4.269380E+0000  3.930626E+0000
 -6.708187E+0000  2.242117E+0000
 -2.071584E+0000 -3.994188E+0000
  5.116991E+0000 -4.160669E+0000
  2.786184E+0000  5.654613E+0000
 -5.069586E+0000  4.023717E+0000
 -1.555787E+0000 -5.306104E+0000
  2.170786E+0000 -2.570024E+0000
  3.754378E+0000  4.025774E+0000
 -5.474343E+0000  4.207068E+0000
 -8.492986E-0001 -4.167702E+0000
  2.778472E+0000 -2.917419E+0000
  2.491136E+0000  4.838629E+0000
 -2.957843E+0000  2.913806E+0000
 -3.644198E+0000 -4.106307E+0000
  1.648089E+0000 -3.476768E+0000
  2.873286E+0000  3.048684E+0000
 -7.453582E-0001  5.028958E+0000
 -4.747120E+0000 -2.099892E+0000
 -7.345168E-0001 -2.469761E+0000
  5.981482E+0000  4.574072E-0003
 -6.335196E-0001  5.929287E+0000
 -6.272915E+0000  3.673800E-0001
 -2.321312E-0002 -5.365170E+0000
  4.089959E+0000  4.037649E-0001
  6.027772E-0001  5.690963E+0000
 -2.665080E+0000 -8.115981E-0001
 -3.432934E+0000 -3.329406E+0000
  4.019278E+0000 -2.100910E+0000
  1.843144E+0000  3.780525E+0000
 -3.580798E+0000  4.324121E+0000
 -2.452179E+0000 -2.388393E+0000
  1.839293E+0000  1.319684E-0001
  1.022974E+0000  9.027748E-0001
 -2.033276E+0000  9.699556E-0001
 -1.814495E+0000 -2.297894E+0000
  8.589135E-0001 -2.150822E-0001
  4.382958E-0001  1.930148E+0000
  5.677890E-0003 -3.594216E-0001
 -4.476512E+0000 -1.849283E-0001
  1.247519E+0000 -2.043845E+0000
  1.043565E+0000  2.167855E+0000
 -1.359489E+0000  3.409553E+0000
 -1.293666E+0000 -3.199829E+0000
  2.697640E+0000 -1.279056E+0000
  6.306778E-0002  2.533324E+0000
 -1.778598E+0000 -1.193985E-0001
 -2.475935E+0000 -2.189380E+0000
  1.949372E+0000 -3.618667E-0001
 -5.605777E-0001  3.771500E+0000
 -3.392464E+0000 -1.088159E+0000
  2.123280E-0001 -2.620307E+0000
  3.141669E+0000  1.716024E+0000
 -2.368412E-0001  1.995288E+0000
  2.279592E-0001 -2.362576E+0000
 -6.910228E-0002 -2.501978E+0000
  3.911534E+0000  9.586094E-0001
 -2.397205E-0001  3.168543E+0000
 -3.365666E-0001  7.605266E-0001
 -1.964933E+0000 -1.874070E-0001
 -2.982484E-0001 -2.052870E+0000
  3.636321E+0000 -4.131905E-0001
 -2.819007E+0000  2.877495E+0000
 -7.330420E-0001 -2.336161E+0000
 -3.776677E-0001 -2.617643E+0000
  3.468209E+0000  5.981056E-0001
 -2.199430E-0001  1.953012E+0000
 -1.976458E+0000 -1.267571E+0000
  2.085914E+0000  1.083010E+0000
  2.243802E+0000 -6.227239E-0001
 -1.128541E+0000 -1.925619E-0001
  1.036776E+0000  2.462696E-0001
 -1.497327E+0000  1.392405E+0000
 -2.042024E-0001 -1.206117E+0000
 -1.561007E+0000  6.549863E-0001
  2.337500E+0000 -1.996526E+0000
  7.201742E-0001  1.083084E+0000
 -1.664959E-0001  1.258430E+0000
 -7.586908E-0001 -6.333332E-0001
 -3.523439E-0002 -2.232422E+0000
 -6.890894E-0001  1.875570E+0000
  3.950740E+0000  5.196421E-0001
 -4.061470E+0000  1.696185E+0000
  2.371617E+0000 -2.067370E+0000
  1.120916E+0000  8.733785E-0001
  7.930551E-0001  4.472752E+0000
 -1.130037E+0000  8.855000E-0001
 -3.961203E+0000 -8.045673E-0001
  2.469159E+0000 -2.054124E+0000
  5.312193E-0001  2.275810E-0001
 -7.839580E-0001  6.427633E-0001
 -2.086674E+0000 -1.099198E+0000
  1.414966E+0000 -7.628966E-0001
  2.873395E+0000 -6.104061E-0002
 -3.902928E+0000  5.521754E-0001
 -7.933137E-0001  6.877040E-0001
  2.238090E-0001 -1.882503E+0000
 -3.465776E-0001  8.588201E-0001
 -8.666027E-0001 -4.780119E-0002
  1.502085E+0000 -1.393365E-0001
  9.782313E-0001  1.131502E+0000
 -1.086051E+0000  3.022031E+0000
  8.801208E-0001 -1.836490E+0000
 -6.611944E-0001 -9.854750E-0001
  1.531096E+0000 -1.011034E+0000
 -1.111615E+0000  2.381545E+0000
 -1.141382E+0000 -5.910848E-0001
 -6.942489E-0001 -1.412009E+0000
  2.319313E-0001  3.648778E-0001
  1.367285E-0001  1.214784E+0000
 -6.133144E-0001 -8.158615E-0001
  1.222224E+0000  6.456746E-0002
  1.727020E-0001  1.264434E+0000
  1.027766E+0000 -2.726303E+0000
 -2.643793E+0000  2.265787E+0000
  1.255496E-0001 -7.949002E-0001
 -2.502687E+0000  9.316097E-0001
  4.346715E+0000 -1.667091E+0000
 -7.813793E-0001  1.266767E-0002
  1.026260E+0000  3.662234E+0000
 -3.432269E+0000  9.959500E-0002
  1.211335E+0000 -1.711530E+0000
  2.078252E+0000  9.075501E-0002
  5.851035E-0001  4.641019E+0000
 -1.814653E+0000 -3.560651E-0001
  3.180773E-0003 -3.396008E+0000
  3.106630E+0000  3.566774E+0000
 -2.990788E+0000  2.750785E+0000
 -1.487897E+0000 -5.148991E+0000
  2.328319E-0001 -2.229610E+0000
  3.598517E+0000  1.321176E+0000
 -2.415748E+0000  3.041006E+0000
 -2.716185E+0000 -6.182185E-0001
  2.455867E-0001 -3.602507E+0000
  2.363213E+0000  1.086341E+0000
 -7.493279E-0001  6.479301E+0000
 -3.145308E+0000 -1.295390E+0000
  1.469456E+0000 -3.027744E+0000
  2.916138E+0000  3.934344E+0000
 -1.533450E-0001  2.614560E+0000
 -2.005213E+0000 -1.131781E+0000
  3.114346E-0001 -1.322282E+0000
 -3.801387E-0001  1.548194E-0001
  7.703002E-0001 -1.351976E+0000
 -2.021079E+0000 -1.263601E+0000
 -1.043769E+0000 -1.153448E+0000
  3.143282E+0000 -6.785863E-0001
  4.954111E-0001  1.138846E+0000
 -6.072596E-0001  9.649964E-0001
 -2.194124E+0000 -3.093244E+0000
  2.752596E+0000 -2.133868E+0000
  6.555231E-0001  3.089493E+0000
 -2.347191E+0000  3.066997E+0000
 -9.715998E-0001 -3.206527E+0000
  5.157873E-0001 -4.031679E+0000
  1.381005E+0000  4.944412E+0000
 -6.862600E-0002  1.536166E+0000
 -2.451200E+0000 -9.365556E-0001
 -1.954367E+0000 -1.977240E+0000
  2.337976E+0000 -2.500031E-0001
 -4.166244E-0001  2.765914E+0000
  1.228376E-0001  2.419033E+0000
 -3.021363E+0000 -3.584772E-0001
  6.785430E-0001 -1.685027E+0000
  3.166619E+0000 -2.708297E-0001
 -1.464745E+0000  3.157489E+0000
 -1.003074E+0000 -6.826825E-0001
  9.921099E-0001 -2.684107E+0000
  2.092250E+0000 -6.099753E-0001
  2.842116E-0001  3.154500E+0000
 -1.160629E+0000 -1.364366E+0000
  2.717282E+0000 -1.374448E+0000
 -1.173974E+0000  3.019514E+0000
 -1.358995E+0000 -2.710652E+0000
 -1.754095E+0000 -3.326798E+0000
  2.876554E+0000  4.048225E-0001
 -9.740269E-0001  3.772379E+0000
 -1.221865E+0000 -8.144517E-0001
 -1.435416E+0000 -1.521782E+0000
  4.272138E+0000 -5.862911E-0001
 -1.258200E-0002  1.532447E+0000
 -2.972183E+0000 -1.316400E+0000
 -5.660567E-0001 -3.891809E-0001
  3.267836E+0000 -2.153879E+0000
 -1.763310E+0000  1.921281E+0000
 -1.331838E+0000  7.704825E-0001
  6.470153E-0002 -5.375194E-0001
 -2.437275E-0001  3.498912E+0000
  2.983455E+0000  5.080271E-0001
 -8.372619E-0001 -3.547531E-0001
 -2.778666E-0001  9.054638E-0001
  1.839408E+0000 -2.078607E-0001
 -3.162060E-0001  2.148002E+0000
  3.609634E-0001  1.473666E+0000
 -2.300517E+0000 -8.730748E-0001
 -2.820346E-0002 -2.275985E+0000
  2.331006E+0000  3.604135E+0000
 -5.689524E-0002 -2.839637E-0001
 -3.524500E+0000  8.596102E-0001
  2.281859E+0000 -1.483807E+0000
 -1.281938E+0000 -1.491452E+0000
 -6.708167E-0001  5.568552E-0001
  2.620653E+0000 -1.820846E+0000
 -1.002966E+0000 -1.157252E-0001
  2.187010E+0000 -1.862559E-0002
  2.635993E-0001  2.187721E+0000
 -1.184952E+0000 -1.364905E+0000
  1.768129E+0000  2.823152E-0001
 -6.388981E-0001  1.171465E+0000
 -2.739094E+0000 -5.262910E-0001
 -7.934196E-0002 -1.256350E+0000
  2.112415E+0000 -3.605529E-0001
 -1.414682E+0000  9.609138E-0001
 -1.463755E+0000 -1.614739E+0000
  2.887926E-0001 -9.435263E-0002
  7.147097E-0001  7.223458E-0001
  6.721436E-0001  6.828861E-0001
 -2.782784E-0001  6.956325E-0001
 -2.033254E+0000 -1.075281E+0000
  4.665306E-0001  1.046871E+0000
  1.195973E+0000  1.340617E+0000
  1.182410E+0000  6.099144E-0001
  7.432390E-0001  1.423339E+0000
 -2.915675E+0000  9.141317E-0001
  1.770993E+0000 -3.185574E+0000
 -1.304960E+0000 -6.044001E-0001
  9.465380E-0001  1.258578E+0000
  1.585670E-0001  2.706230E-0002
 -1.407293E+0000  3.534281E-0001
  2.273074E+0000 -1.143555E+0000
  1.368343E-0001  2.765765E+0000
  1.422203E+0000  1.356806E+0000
 -3.111805E+0000 -4.018753E-0001
  1.042598E+0000 -2.121285E+0000
 -3.827560E-0001  1.087001E+0000
 -7.823090E-0001  1.796980E+0000
 -1.407904E+0000 -2.534722E+0000
  9.906517E-0002 -1.468311E+0000
  3.190343E+0000  1.570440E+0000
 -1.907072E+0000  2.364687E+0000
 -1.634582E+0000 -3.105962E+0000
  1.429226E+0000 -1.885595E+0000
  4.926454E+0000 -6.571949E-0001
 -3.383967E+0000  4.253884E+0000
 -7.894750E-0001 -2.264658E+0000
  5.472746E-0001 -9.857772E-0001
  4.953678E+0000  3.031748E-0002
 -1.977653E+0000  2.964099E+0000
 -1.641377E+0000 -6.091754E-0001
  2.174053E+0000 -2.387183E+0000
  4.122554E+0000  2.142369E+0000
 -4.155908E+0000  3.454012E+0000
 -9.204042E-0001 -2.102080E+0000
  1.382095E+0000 -6.786122E-0001
  1.891402E+0000 -1.283208E+0000
  6.841827E-0002  1.989424E+0000
 -9.767997E-0001  2.317371E+0000
  1.195801E+0000 -3.870964E+0000
  4.535660E-0001 -4.316527E-0002
  1.293232E+0000  1.951679E+0000
  1.662777E+0000  8.829947E-0001
 -2.418452E+0000  6.214134E-0001
  1.243849E+0000 -8.348618E-0001
  1.851732E+0000 -2.088931E-0001
  7.599211E-0001 -7.155222E-0001
  8.016875E-0001  2.476651E+0000
 -3.706627E+0000 -1.557707E+0000
  3.217141E+0000 -1.845070E+0000
 -5.524794E-0001 -9.888291E-0001
  4.492447E-0001  9.365810E-0001
 -1.201900E+0000  1.132209E+0000
 -1.423548E+0000 -5.803797E-0002
  1.819344E+0000 -7.928248E-0001
 -9.599660E-0001 -2.927928E-0002
 -8.464413E-0001 -1.870041E+0000
  3.764000E-0001  2.678035E-0002
  5.597654E-0001  1.621820E+0000
 -1.754011E+0000 -8.264490E-0001
 -8.043537E-0001 -2.516048E+0000
  2.615993E+0000  2.814921E-0001
 -1.638848E+0000  1.594787E+0000
  8.886050E-0001 -2.483752E+0000
  1.085392E+0000  4.391277E-0001
  7.852150E-0002 -1.079607E+0000
 -1.015963E+0000  1.749383E+0000
 -5.940811E-0001  2.083837E+0000
 -5.151628E-0002 -8.219891E-0001
  2.595223E+0000 -1.682447E+0000
 -3.219952E-0001  4.154458E+0000
 -1.097418E-0001 -1.345317E+0000
 -3.288297E+0000 -1.763463E+0000
  2.745442E+0000 -1.500874E+0000
 -3.288621E-0001  3.729341E+0000
  5.637721E-0001  5.031678E-0001
 -1.644904E+0000 -2.616168E+0000
  4.540016E-0001 -1.404931E+0000
  3.101498E+0000  1.481760E+0000
 -2.678298E+0000  3.858738E+0000
 -2.700111E+0000 -2.089780E+0000
 -4.942382E-0002 -2.777729E+0000
  2.729366E+0000  9.917386E-0001
 -1.492176E+0000  3.484486E+0000
 -1.916520E+0000 -9.796982E-0002
 -2.373892E+0000 -3.343617E+0000
  4.357840E+0000 -2.153553E+0000
  3.112932E+0000  4.714199E+0000
 -3.141088E+0000  5.044435E-0001
 -2.226309E+0000 -3.665073E+0000
  3.142353E+0000 -7.873258E-0002
  9.509215E-0001  3.830629E+0000
 -4.132201E+0000  7.896511E-0001
 -2.413663E-0001 -3.568994E+0000
  2.654746E+0000 -2.692531E+0000
  6.237021E-0001  2.621874E+0000
 -1.499388E+0000  7.842902E-0001
 -1.102021E+0000 -2.513654E+0000
  9.730698E-0001 -1.306040E+0000
  1.145279E+0000  2.238346E+0000
 -1.466982E+0000  1.058477E+0000
 -8.933955E-0001 -9.763625E-0001
  1.873323E+0000  3.496232E-0001
 -1.856736E-0001 -1.564586E-0001
 -2.942203E-0002  5.822901E-0002
  5.159740E-0001 -3.462769E+0000
  1.439081E-0001  6.511382E-0001
  1.710859E+0000  7.179755E-0001
 -1.092672E+0000  3.734258E-0001
 -1.396153E+0000 -2.785323E+0000
  1.781308E+0000 -6.764032E-0001
  8.941923E-0001  1.019388E+0000
  2.393075E-0001  1.206251E+0000
  4.746641E-0001 -2.674467E+0000
  2.623817E+0000  7.310777E-0001
  2.459930E-0001 -8.723650E-0001
 -1.224678E+0000  4.005680E-0001
 -1.059684E+0000 -2.087929E-0001
 -9.034124E-0001 -1.477218E+0000
  1.305076E+0000  7.514829E-0001
 -1.118801E+0000  3.923415E-0001
 -5.102106E-0001 -2.677390E+0000
  4.273257E-0002 -1.124742E+0000
  2.987457E+0000  1.013568E+0000
 -1.212049E+0000  1.571679E+0000
 -3.249798E+0000 -2.210966E+0000
  1.644393E+0000 -2.021151E+0000
  2.414637E+0000  2.653686E+0000
 -1.396077E+0000  1.194717E+0000
 -2.461948E+0000 -3.341944E+0000
  1.957983E+0000 -4.240203E-0001
  5.391059E+0000 -2.955012E-0001
 -3.218042E+0000  1.884873E+0000
  6.381917E-0001 -2.030355E+0000
  2.869632E+0000 -6.799245E-0001
 -1.845280E-0001  4.269091E+0000
 -3.770227E-0001 -1.024637E+0000
 -1.638571E+0000 -2.949492E+0000
  2.532586E+0000 -2.404448E+0000
  7.044543E-0001  3.726613E+0000
 -8.463699E-0001 -7.840278E-0001
 -8.670902E-0001 -2.917308E-0001
  1.788014E+0000  5.227152E-0001
 -2.208376E+0000  6.630824E-0001
 -2.251110E+0000  2.751212E-0001
  4.441738E+0000 -3.626703E+0000
  9.187688E-0001  4.301585E+0000
 -1.581398E-0001  3.902244E+0000
 -5.143353E+0000 -2.844498E+0000
  2.943178E+0000 -2.185933E+0000
  1.550071E+0000  2.613556E+0000
 -1.326399E+0000  3.314913E+0000
 -2.765249E+0000 -1.659543E+0000
  2.020476E+0000 -4.276844E+0000
  7.221694E-0001  3.209484E+0000
  2.212937E+0000  2.551746E+0000
 -3.000195E+0000  4.342459E-0001
 -6.826682E-0004 -2.216955E+0000
  3.858965E+0000 -1.958706E-0001
 -5.367633E-0001  2.673423E+0000
 -1.205801E+0000 -2.225313E+0000
 -2.544313E+0000 -2.094107E+0000
  3.129354E+0000 -1.000004E+0000
 -5.943366E-0001  3.682846E+0000
 -3.442055E+0000  1.409574E+0000
 -6.779534E-0001 -2.096545E+0000
  4.008540E+0000  4.857225E-0001
 -2.660482E+0000  3.999001E+0000
 -1.613088E+0000 -7.759924E-0001
  8.560899E-0001 -2.351571E+0000
  4.219734E+0000  3.452498E-0001
 -1.887470E+0000  3.880534E+0000
 -1.211331E+0000  1.304306E-0001
  2.687343E-0001 -4.641763E-0002
  5.969913E-0001  8.314152E-0001
 -1.928636E+0000  9.856740E-0001
 -6.983186E-0001 -2.447665E+0000
  3.299927E+0000  2.252804E-0001
 -2.938078E-0001  1.867045E+0000
 -1.532877E+0000  1.939493E+0000
 -1.756126E+0000 -1.758709E+0000
  3.519663E+0000 -2.918005E+0000
  4.085698E-0001  2.167130E+0000
 -8.019338E-0001  1.470775E+0000
  5.536152E-0001 -1.982899E+0000
  6.219745E-0001  8.418591E-0001
  8.625091E-0001  8.341779E-0001
 -2.630010E+0000  5.808931E-0001
  2.244308E+0000 -2.324539E+0000
 -2.451214E-0001 -1.298165E+0000
  4.658799E-0002  1.472331E+0000
  2.734736E+0000  3.949487E-0001
 -2.353542E+0000  4.076947E-0001
 -5.561435E-0001 -3.537700E+0000
  4.030105E+0000 -1.702695E+0000
 -9.938156E-0001  4.124369E+0000
 -2.814623E+0000  7.528183E-0001
 -4.000256E+0000 -2.801557E+0000
  7.049778E+0000 -3.068121E+0000
 -5.558534E-0001  4.650204E+0000
 -4.299658E-0001  5.386541E-0001
 -2.306610E+0000 -3.085090E+0000
  1.535653E+0000 -6.088403E-0001
  1.936547E+0000  4.000153E+0000
 -2.152012E+0000  9.820980E-0001
 -9.157538E-0001 -3.083115E+0000
  2.421267E+0000 -1.291546E+0000
  5.078433E-0001  1.990537E+0000
 -2.536523E+0000  1.151987E-0001
 -1.850320E+0000 -1.903756E+0000
  2.843101E+0000 -4.557368E-0001
  1.369898E+0000  1.332946E+0000
 -2.450209E+0000  3.677556E-0001
  1.975053E-0001 -3.248696E+0000
 -6.129734E-0001 -8.807859E-0001
 -2.769011E-0001  3.938659E+0000
 -2.119053E+0000 -1.800475E+0000
  2.157855E+0000 -5.002860E+0000
  5.569362E+0000  1.697935E+0000
 -2.874248E+0000  4.212535E+0000
 -1.740857E+0000 -1.764269E+0000
  3.138079E-0002 -9.973857E-0001
  2.623846E+0000  1.172917E+0000
 -1.380465E+0000  2.203131E+0000
 -1.181904E+0000 -1.154041E+0000
 -8.168504E-0001 -1.771213E+0000
  4.287380E+0000  2.079345E+0000
 -3.846838E+0000  5.019860E+0000
 -3.182917E+0000 -3.240687E+0000
  6.877162E-0001 -3.887435E+0000
  6.512995E+0000  1.612483E+0000
 -1.955630E+0000  4.227590E+0000
 -7.594066E-0001 -2.774036E+0000
  2.018018E+0000 -4.449226E+0000
  1.750774E+0000  8.777527E-0001
  5.611346E-0001  3.197210E+0000
 -3.512065E+0000 -1.555104E+0000
 -4.260884E-0002 -8.809606E-0001
  2.508418E+0000  1.246167E-0001
 -9.843993E-0001  2.929662E+0000
 -1.971158E+0000 -1.355748E+0000
 -5.346168E-0001  7.187059E-0002
 -6.794222E-0001 -5.245879E-0001
  1.626481E-0001 -1.361925E+0000
  2.013644E+0000  2.028570E-0002
  8.566209E-0001  1.495321E+0000
 -3.835143E-0001 -2.246107E+0000
 -1.835312E+0000  2.051437E+0000
  1.124969E+0000  1.186268E+0000
 -1.345181E+0000 -3.723709E+0000
  2.564514E+0000 -1.444463E+0000
 -1.027350E-0001  1.486687E+0000
 -2.116995E+0000  1.310680E+0000
 -1.519819E-0001 -2.318595E+0000
  3.136527E-0001 -2.154978E-0001
  3.458336E+0000  1.206393E+0000
 -4.775304E+0000  1.510123E+0000
  3.440081E+0000 -3.346689E+0000
  9.362984E-0001  2.674998E-0001
 -4.116044E-0001  1.124969E+0000
 -1.125422E+0000  2.514976E-0001
  5.637318E-0001 -1.962454E+0000
 -1.008624E+0000 -9.564663E-0001
  3.366250E+0000  2.598432E-0001
 -2.120359E+0000  1.309942E+0000
 -5.962477E-0001 -2.148302E+0000
  9.185476E-0001  1.030362E+0000
 -1.238520E-0002  3.985156E+0000
 -9.583381E-0001  1.375685E+0000
 -1.605781E+0000 -3.529576E+0000
  1.482375E+0000 -1.686994E+0000
  2.481594E+0000  2.838361E+0000
 -4.263679E+0000  1.438896E+0000
 -3.399180E+0000 -1.790900E+0000
  3.651893E+0000 -4.128562E+0000
  3.025170E+0000  2.125681E+0000
  4.667114E-0002  2.972629E+0000
 -4.259041E+0000 -4.805802E-0002
  2.721546E+0000 -2.030507E+0000
  1.155034E+0000  1.398507E+0000
  1.446597E+0000  1.644296E+0000
 -3.735223E+0000  1.133685E+0000
 -1.273856E+0000 -1.290598E+0000
  1.758689E+0000 -5.412873E-0001
  3.918332E+0000  8.051842E-0001
 -3.863904E+0000 -7.776887E-0001
  2.298265E+0000 -1.140218E+0000
  4.583520E-0001  1.081390E+0000
 -6.097000E-0001  3.243719E-0001
  3.790133E-0001 -1.499307E+0000
  4.836798E-0001 -3.519092E-0001
 -1.508897E-0001  5.986388E-0001
 -7.108707E-0001  1.919013E+0000
  7.856810E-0001 -4.694095E-0001
 -1.739190E+0000  2.619013E-0001
  1.295144E+0000 -2.273677E-0001
 -1.129511E+0000  4.319942E+0000
 -7.344990E-0002  1.502161E-0001
 -2.465456E+0000 -1.858827E+0000
  1.597724E+0000 -7.762227E-0001
  4.703809E-0001  1.999434E+0000
  6.284319E-0001  1.678786E+0000
 -2.735310E+0000 -1.253596E-0001
  1.390182E-0001 -2.649568E+0000
  1.081553E+0000  8.637613E-0001
  1.624745E+0000  3.954410E+0000
 -1.829359E+0000 -4.308036E-0001
  1.153998E+0000 -2.837327E+0000
  4.688616E-0001  1.421426E+0000
  1.557980E+0000  1.017248E+0000
 -2.466203E+0000  2.291716E-0001
 -1.429544E+0000 -9.315029E-0001
  6.223173E+0000 -1.706565E+0000
 -1.415411E+0000  3.992482E+0000
 -5.803017E-0001  1.485053E+0000
 -2.418127E+0000 -1.363603E+0000
  8.594515E-0001 -2.232537E+0000
  1.459011E+0000  1.363596E+0000
 -1.600715E+0000  1.075863E+0000
  1.078966E+0000 -2.568939E+0000
 -1.099833E+0000 -8.216385E-0001
  1.697068E+0000 -2.606938E+0000
 -4.673808E-0002 -1.399415E+0000
  1.858485E+0000  1.191868E+0000
 -1.723006E+0000  2.154847E+0000
  1.091649E+0000 -1.536129E+0000
  2.122638E+0000 -1.019833E+0000
  7.737319E-0001  3.513667E+0000
 -1.844951E+0000  2.923691E+0000
 -1.285010E+0000 -3.629768E+0000
  1.668599E+0000  1.271867E-0001
  2.870501E+0000  2.380185E+0000
 -2.589788E+0000 -1.583034E-0002
 -1.064356E+0000 -4.368703E+0000
  3.069584E+0000  3.593210E-0001
 -3.628232E-0001  1.862675E+0000
 -3.558657E+0000  2.578476E+0000
  3.048261E+0000 -9.048908E-0001
 -1.831747E+0000  1.254966E-0002
  1.513294E+0000 -2.467188E-0001
  1.303973E-0001  5.917716E-0001
  1.661836E+0000  1.039753E+0000
 -2.442248E+0000 -2.151299E+0000
 -9.163657E-0002 -2.042975E+0000
 -6.271689E-0001 -4.709249E-0001
  2.810912E+0000  2.387404E+0000
 -1.953318E+0000  2.233514E+0000
  1.027671E+0000 -1.452033E+0000
  5.248896E-0001 -2.047683E+0000
  3.023384E+0000  1.305751E+0000
 -7.663389E-0001  2.712247E+0000
 -4.059177E+0000 -6.986433E-0001
  1.717846E+0000 -3.732461E+0000
  1.048476E+0000  5.099275E+0000
 -1.142125E+0000  4.142755E+0000
 -2.817022E+0000 -1.908280E+0000
  1.785045E+0000 -2.293499E+0000
  2.134282E+0000  2.678185E+0000
 -1.686001E+0000  2.615550E+0000
 -1.413635E-0002 -2.748432E+0000
  4.362578E-0001 -1.436256E+0000
  1.221454E+0000  1.217640E+0000
 -1.408316E+0000  2.739540E+0000
 -2.810457E+0000 -1.862071E+0000
 -2.154427E-0002  1.266723E+0000
  2.013868E+0000  2.130025E+0000
 -1.428759E+0000 -1.157802E-0001
 -2.785507E+0000 -1.644264E+0000
  2.009929E+0000 -2.246167E-0001
 -5.263769E-0001  3.318607E+0000
 -3.302462E+0000  6.743170E-0001
 -1.579669E+0000 -5.556650E+0000
  4.611704E+0000 -5.880851E-0001
  1.898637E+0000  6.785854E+0000
 -7.012879E+0000  5.518553E-0001
 -9.150863E-0001 -5.525662E+0000
  6.918958E+0000 -1.745779E+0000
  1.146588E+0000  8.783172E+0000
 -5.681551E+0000  1.514242E+0000
 -2.417261E+0000 -5.092585E+0000
  4.416212E+0000  1.117365E+0000
  3.643771E+0000  5.161479E+0000
 -8.128206E+0000  3.516924E+0000
  1.005077E+0000 -6.018457E+0000
  1.592772E+0000 -1.033201E+0000
  1.838276E+0000  4.838884E+0000
 -2.545035E+0000 -3.212495E-0001
 -2.146319E+0000 -3.995500E+0000
  4.276360E+0000 -1.366763E+0000
 -6.688100E-0001  2.685420E+0000
 -1.143852E+0000  2.479630E+0000
  1.894904E+0000 -3.711049E-0001
 -1.082410E+0000 -2.122039E+0000
  4.731124E+0000 -5.850240E-0001
 -2.431729E-0001  1.279795E+0000
 -2.474976E+0000 -5.294745E-0001
  1.575036E+0000 -2.352741E+0000
  1.897683E+0000  5.020618E-0001
 -1.955678E-0001  9.326359E-0001
 -1.074012E+0000 -1.153454E+0000
  1.048499E+0000 -1.109091E+0000
 -1.634905E+0000 -4.492873E-0001
  1.946624E+0000 -2.670468E-0001
 -5.753899E-0001  1.342448E-0001
 -1.119987E+0000  1.033180E+0000
  1.883743E+0000 -2.143476E-0001
 -3.849439E-0001 -5.838650E-0001
  3.996492E-0001  7.488333E-0001
  3.186227E-0001  3.845141E-0002
  6.508981E-0001  1.295513E+0000
  7.230498E-0001 -3.792322E-0001
 -2.290035E-0001 -1.035339E+0000
  6.167045E-0001  2.757384E-0001
 -2.145886E+0000 -1.604537E+0000
  7.153368E-0001  3.669656E-0001
  2.092428E+0000  1.882269E-0001
 -2.683427E+0000  1.366720E+0000
  6.139103E-0002 -2.682375E+0000
  2.445859E+0000  2.518224E-0001
  5.567756E-0001  3.626376E+0000
 -8.081461E-0001 -5.497783E-0001
 -5.123905E-0001 -2.609882E+0000
  2.752445E+0000 -1.044505E+0000
 -9.810635E-0001  2.528224E+0000
 -1.714131E+0000  2.528072E-0002
 -7.853861E-0001 -4.158553E+0000
  3.861139E+0000  1.026891E+0000
 -1.211127E+0000  2.220237E-0001
 -1.074426E+0000  1.583053E-0001
  1.811296E+0000 -2.796350E+0000
 -1.630418E-0001  1.846534E+0000
  3.389344E-0002  3.573850E-0001
 -1.051346E+0000 -7.359878E-0001
 -8.187773E-0001 -3.922768E-0001
  9.004586E-0001  1.593914E+0000
  1.768285E+0000  1.437349E-0001
 -2.614737E-0001  3.382826E-0001
 -6.624689E-0001 -3.399301E+0000
  3.000452E+0000  1.363114E-0001
  2.584904E+0000  3.972664E+0000
 -3.568344E+0000 -1.810863E+0000
  4.099937E-0001 -3.272757E+0000
  2.704323E+0000  9.384842E-0001
 -1.200175E+0000  2.950110E+0000
 -1.196120E+0000 -1.541291E+0000
  3.401133E-0001 -2.568128E+0000
  3.441718E+0000  7.608527E-0001
 -2.988284E-0001  3.653545E+0000
 -2.635959E+0000  3.437020E+0000
 -8.234780E-0001 -3.762672E+0000
  2.747726E+0000 -1.468556E-0001
  1.242499E+0000  2.593252E+0000
 -2.440545E+0000 -7.103551E-0001
 -8.283886E-0002 -2.713665E+0000
  1.923603E+0000 -1.198611E+0000
 -2.050046E+0000  1.894400E+0000
  7.003851E-0001 -1.594490E+0000
 -1.772120E+0000  4.289933E-0002
  2.213469E+0000  2.673508E+0000
  6.088666E-0001 -1.565437E+0000
  1.018162E+0000 -9.494232E-0001
 -3.747634E+0000  1.346182E+0000
  1.028389E+0000 -2.026749E+0000
  1.471243E+0000 -4.956938E-0001
  9.975014E-0001  3.295235E+0000
 -1.388619E+0000 -1.282395E+0000
 -1.917522E+0000 -4.508379E+0000
  4.470310E+0000 -3.230772E+0000
  1.652057E+0000  3.523312E+0000
 -2.762717E+0000  3.480090E+0000
 -3.449272E+0000 -4.980246E+0000
  5.075248E+0000 -2.412243E+0000
  1.346635E+0000  5.057878E+0000
 -2.694899E+0000  1.443297E+0000
 -3.294950E+0000 -3.745386E+0000
  5.916104E+0000 -1.885780E+0000
  1.729509E+0000  4.837187E+0000
 -2.499997E+0000  6.142444E-0001
 -5.091936E-0001 -3.621112E+0000
  4.551702E+0000 -2.073157E+0000
 -1.339131E+0000  3.781942E+0000
 -2.833908E+0000  9.076223E-0001
 -1.636055E+0000 -3.603541E+0000
  2.562046E+0000  5.680306E-0001
  3.519566E-0002  1.162572E+0000
 -3.146642E+0000  1.143825E+0000
  7.540931E-0001  4.170801E-0001
 -3.590076E-0001  4.785667E-0001
 -3.094350E-0001 -1.401235E+0000
 -1.176409E+0000 -2.345628E+0000
  8.946862E-0001 -1.150234E+0000
  1.927584E+0000  3.229875E-0001
 -4.527541E-0001  1.580791E+0000
  1.066396E+0000 -1.089281E-0001
  1.269801E+0000  6.453415E-0001
 -3.177958E+0000  1.676139E+0000
  2.408167E+0000 -5.136328E-0001
 -1.657796E+0000  8.213850E-0002
  2.138097E+0000 -1.908193E+0000
 -1.117464E+0000  1.079928E+0000
 -1.006702E+0000  7.717498E-0002
 -2.670050E-0001  1.108655E+0000
  5.896277E-0002  2.047234E+0000
 -7.448119E-0001  3.049777E+0000
  3.773962E-0001  1.318403E+0000
 -2.310603E-0001 -1.748298E+0000
  2.664437E+0000 -2.098743E-0001
 -8.984781E-0001  6.776907E-0001
 -1.502502E+0000  1.578976E+0000
 -1.251895E-0001 -3.784105E+0000
 -1.490847E-0002  5.315777E-0001
  2.697150E+0000  1.450597E+0000
 -2.554174E+0000  7.928122E-0001
  2.035531E+0000 -1.481092E+0000
 -1.334624E+0000  2.876866E+0000
  1.347468E+0000  2.671244E+0000
 -2.155093E+0000 -1.203136E+0000
  9.465880E-0001 -4.089078E+0000
  1.934083E+0000  1.126107E+0000
  2.103039E+0000  7.631656E-0001
 -3.273202E+0000  9.601520E-0001
  2.259054E+0000 -1.234432E-0001
  1.651689E+0000  3.077840E+0000
 -1.892541E+0000  2.065919E+0000
 -2.001432E+0000 -1.579090E-0001
 -1.436933E-0001  3.187770E-0001
  3.063220E+0000 -5.772603E-0002
 -3.478301E-0001  2.482645E+0000
 -4.263844E+0000 -3.455196E-0001
  2.475456E-0001 -1.978037E+0000
  3.511049E+0000 -1.569128E+0000
  8.568102E-0002  4.873863E+0000
 -2.504847E+0000 -1.603768E+0000
 -1.267003E+0000 -3.257110E+0000
  4.450652E+0000  7.461691E-0001
 -5.516681E-0001  5.062732E+0000
 -4.582229E+0000 -2.489627E+0000
  1.353530E+0000 -3.108151E+0000
  5.074888E+0000 -1.449351E+0000
 -1.553224E+0000  4.108673E+0000
 -4.464988E-0001  2.190851E-0001
 -2.966100E+0000 -3.203504E+0000
  3.777301E+0000  7.197218E-0001
  1.010117E+0000  2.997324E+0000
 -5.541377E+0000  1.716868E+0000
  1.827680E+0000 -4.834973E+0000
  8.471867E-0001  1.517681E+0000
  1.001296E+0000  2.132888E+0000
 -3.939979E+0000 -1.224549E+0000
 -6.079065E-0001 -7.869906E-0001
  1.419004E+0000 -1.367952E+0000
 -1.073372E+0000  2.467487E+0000
 -5.988410E-0002  3.695324E-0001
  6.468617E-0001  3.259011E+0000
 -1.978869E+0000  5.336372E-0001
  2.799980E-0002  1.257550E+0000
  1.450519E-0001 -2.241922E+0000
 -4.058388E-0001 -1.356066E+0000
  1.678003E+0000  5.617501E-0001
 -9.616975E-0003  1.930027E+0000
 -2.856462E+0000  1.402538E+0000
 -2.641296E-0001 -3.645010E+0000
  1.698041E+0000 -1.400003E+0000
  1.263562E+0000  2.199414E+0000
 -1.432759E+0000  1.215322E+0000
 -3.647807E+0000 -1.168329E+0000
  5.450714E+0000 -2.599193E+0000
  1.089252E+0000  3.411768E+0000
  1.193129E+0000  2.673915E-0001
 -2.419785E+0000 -3.863393E+0000
  3.188439E-0001 -9.823173E-0001
  2.601501E+0000  8.158772E-0001
 -4.917582E-0001  4.123809E+0000
 -2.682722E+0000 -8.145690E-0001
  3.107709E+0000 -4.478610E+0000
  2.720746E+0000  8.322731E-0001
 -1.271624E-0001  3.447456E+0000
 -1.613435E+0000 -9.445001E-0001
 -4.607378E-0001  1.519349E+0000
  1.584689E+0000  7.869858E-0001
 -6.890509E-0001  6.635599E-0001
 -1.311693E+0000  8.568177E-0001
  4.360201E-0001  9.730067E-0001
 -3.099405E-0001 -6.370363E-0001
  3.838948E-0001 -1.339581E+0000
 -2.885889E-0002 -8.808141E-0001
  6.646447E-0001 -1.576961E-0001
 -7.734706E-0001  4.237188E-0001
  3.314011E+0000 -1.696823E+0000
 -1.414201E-0004  1.324978E+0000
  2.041645E+0000 -2.240364E-0001
 -9.342425E-0001 -3.296196E-0001
  1.414599E-0001 -2.805766E-0001
 -2.588522E+0000  1.502536E+0000
  1.598955E+0000 -1.635177E+0000
  1.855876E+0000  3.926285E+0000
 -2.937343E+0000  3.613198E-0001
  4.010067E-0002 -3.864283E+0000
 -4.349741E-0001 -2.570206E+0000
  4.466490E+0000  9.500301E-0001
 -1.715981E+0000  4.566476E+0000
 -3.646222E+0000 -2.139804E+0000
  1.953434E-0001 -2.968009E+0000
  2.377262E+0000  2.613300E+0000
  4.835588E-0001  3.250451E+0000
 -5.041581E+0000 -2.670013E+0000
  2.276100E+0000 -3.077830E+0000
  4.108167E+0000  2.554738E+0000
 -2.964474E-0001  3.782303E+0000
 -4.272933E+0000 -3.224938E+0000
  2.989891E+0000 -6.127914E+0000
  5.157054E+0000  4.381880E+0000
 -6.244160E-0001  5.392478E+0000
 -7.116520E+0000 -3.863510E+0000
  5.388595E+0000 -5.121171E+0000
  2.563773E+0000  2.742986E+0000
 -2.937503E+0000  3.038509E+0000
 -3.622130E+0000 -4.338423E+0000
  6.438497E+0000 -4.158712E+0000
  3.042991E+0000  4.758637E+0000
 -2.548216E+0000  2.246098E+0000
 -3.386515E+0000 -5.725553E+0000
  3.689075E+0000 -2.029301E+0000
  1.553991E+0000  5.626461E+0000
 -3.246500E+0000 -2.798911E-0001
 -3.170553E+0000 -3.317826E+0000
  4.168713E+0000 -1.909538E+0000
  5.072588E+0000  2.132161E+0000
 -1.839623E+0000  4.362650E+0000
 -2.599342E+0000 -3.952655E+0000
  2.652109E+0000 -2.438444E+0000
  2.781697E+0000  4.278604E+0000
 -3.302586E+0000  1.797784E+0000
 -1.775274E-0002 -2.513796E+0000
  3.584292E+0000 -2.975996E+0000
  1.631225E+0000  5.429495E+0000
 -3.733874E+0000  2.586019E+0000
 -1.330406E-0001 -5.139602E+0000
  1.568150E+0000 -1.643537E+0000
  4.614572E+0000  2.804654E+0000
 -3.878374E+0000  3.561538E+0000
 -9.047676E-0001 -4.961274E+0000
  1.105911E+0000  9.319158E-0002
  2.483446E+0000  2.928524E+0000
 -4.067891E+0000  1.092983E+0000
  5.675573E-0001 -3.363784E+0000
  1.350989E+0000 -1.748251E+0000
  3.448199E+0000  2.864235E+0000
 -1.579132E+0000  1.849546E+0000
 -3.771084E+0000 -6.148610E-0001
  1.805690E+0000 -4.236201E+0000
  4.746300E+0000  2.366989E+0000
 -3.316943E+0000  4.164292E+0000
 -3.883959E+0000 -2.123092E+0000
  1.833529E+0000 -2.366102E+0000
  9.155286E-0001  3.995859E+0000
 -9.415103E-0001  2.091051E+0000
 -1.702253E+0000 -2.276427E+0000
 -4.857512E-0001 -9.138600E-0001
  3.845698E+0000  2.553459E-0001
 -2.304211E+0000  2.189617E+0000
 -2.207211E+0000 -4.417869E-0001
  7.504562E-0001 -2.265452E+0000
  2.912424E+0000 -9.064875E-0002
 -9.989438E-0001  2.568614E+0000
 -2.595065E+0000 -5.336584E-0001
 -7.017969E-0001 -1.566118E+0000
  1.985109E+0000  1.500573E-0001
 -2.488499E+0000  1.103273E+0000
  1.354182E+0000  2.080982E-0001
 -1.159100E+0000  2.471142E-0001
  7.745260E-0001  2.082136E-0001
 -2.063155E+0000  1.332430E-0001
  6.796675E-0001 -2.074904E+0000
  1.730669E+0000 -4.580685E-0001
  3.798910E-0001  4.135743E+0000
 -2.156587E+0000 -1.464645E+0000
 -2.892547E-0001 -1.544065E+0000
  4.786598E+0000 -9.016222E-0001
 -2.538413E+0000  8.873276E-0001
  6.983025E-0001  9.550233E-0001
 -2.145921E+0000 -9.736723E-0001
  1.190888E+0000 -1.446147E+0000
  6.096867E-0001  1.035550E+0000
 -1.156591E+0000  2.395267E+0000
 -3.392139E-0001 -1.395066E+0000
 -8.123058E-0001 -5.555534E-0002
  3.899425E+0000 -6.601429E-0001
 -2.380433E+0000  2.290447E+0000
 -7.354904E-0001  2.785743E-0001
 -1.055151E+0000 -3.565386E-0001
 -2.305018E-0001 -3.498632E+0000
  8.933015E-0001  2.426459E-0001
  1.870515E+0000  2.741834E+0000
  5.538613E-0002  9.129529E-0001
 -2.724910E+0000 -2.453549E+0000
  2.158085E+0000 -1.380812E+0000
  2.430237E-0001  3.739301E-0001
 -1.016079E+0000  3.686551E-0001
 -1.697450E+0000 -1.075398E+0000
  2.593602E-0001 -2.219768E-0001
 -5.053304E-0001  5.730563E-0001
 -1.621005E+0000  8.415935E-0001
  1.693667E+0000 -2.257430E+0000
  6.084201E-0001  3.572911E-0001
  5.092046E-0002  1.120583E+0000
 -1.793248E+0000  5.797652E-0001
 -3.744571E-0001 -4.224551E-0002
 -1.829056E-0001  2.489940E+0000
 -8.678210E-0001  1.926091E-0001
 -1.716131E+0000 -2.106433E+0000
  1.327632E+0000 -8.954668E-0001
  1.201436E+0000  2.388499E+0000
 -4.988165E-0001  2.973888E+0000
 -4.050041E+0000 -3.457237E+0000
  1.440398E+0000 -4.632769E+0000
  3.068360E+0000  2.658435E+0000
 -1.370173E+0000  1.859367E+0000
 -2.681304E+0000  3.993654E-0001
  2.562389E+0000 -1.021656E+0000
  8.765260E-0001  6.187330E-0001
 -5.709946E-0001  1.741257E+0000
 -1.481353E-0001 -2.675157E+0000
 -6.969001E-0003 -1.966731E+0000
 -2.679088E-0001  2.657564E+0000
 -6.457119E-0001  1.434387E+0000
  2.773203E-0001 -2.694967E+0000
 -3.303862E-0001  1.807452E-0001
  1.506863E+0000  3.909157E-0001
 -2.312334E+0000  6.293066E-0002
 -4.400807E-0001 -5.507975E-0001
  3.194106E+0000 -1.393713E+0000
 -1.697041E+0000  2.806201E+0000
 -8.142037E-0002 -2.087406E+0000
  1.038165E+0000  1.913740E+0000
  1.001955E+0000  5.759249E-0001
  3.727817E-0001  1.100168E+0000
 -2.627553E+0000 -2.087347E-0001
 -1.423668E+0000 -3.744428E+0000
  2.569427E+0000  2.797363E+0000
  2.879355E-0002  3.338635E+0000
 -1.234438E+0000 -1.504066E+0000
 -7.876223E-0001 -9.446152E-0001
  3.229148E+0000 -9.205279E-0001
 -1.463905E+0000  7.734895E-0001
  9.795735E-0001  3.361123E-0001
 -1.867849E+0000  3.940774E-0001
 -2.666572E+0000 -2.744253E+0000
  5.096827E+0000 -2.731909E+0000
 -1.025909E+0000  4.132318E+0000
 -7.228080E-0001 -1.045900E+0000
 -7.354462E-0001 -1.636475E+0000
  5.168847E-0001  2.753332E+0000
 -1.553075E+0000  5.971038E-0001
  1.426384E-0001 -4.133569E+0000
  4.329962E-0001 -1.290788E+0000
  3.854439E+0000  3.011385E-0001
 -1.055489E+0000  1.998236E+0000
 -2.479104E+0000 -2.110848E+0000
 -2.359139E-0001 -4.015199E+0000
  2.558350E+0000  3.091179E-0001
  3.187920E-0002  3.844664E+0000
 -1.527152E+0000 -1.722035E+0000
  1.052251E+0000 -2.251029E+0000
  3.155257E+0000  3.009803E-0001
  5.944900E-0002  2.223051E+0000
 -3.945768E+0000 -9.687761E-0001
  4.606663E+0000 -2.465718E+0000
  1.046267E+0000  1.471777E+0000
 -2.280973E+0000  3.783236E+0000
 -8.087002E-0001 -2.774005E+0000
 -7.408343E-0002  2.625153E-0001
  2.074319E+0000  1.658157E+0000
 -1.488058E+0000  7.925528E-0001
 -3.015220E+0000 -9.136944E-0001
  2.456272E+0000 -2.329235E+0000
  5.881718E-0001  1.489239E+0000
 -9.426169E-0001 -4.156665E-0001
 -2.670147E+0000 -2.768692E+0000
  5.210077E+0000 -8.520970E-0001
 -4.548484E+0000  5.186206E+0000
 -1.005497E+0000 -1.779288E+0000
 -1.957615E+0000 -7.966036E-0001
  3.750539E+0000 -3.521650E+0000
 -1.684002E+0000  9.501504E-0001
 -2.658055E+0000 -9.979449E-0002
 -5.980515E-0001 -1.588299E+0000
  3.764820E+0000 -2.048462E+0000
 -3.288988E+0000  2.786349E+0000
  8.197513E-0002 -1.481226E+0000
 -5.506561E-0001 -2.598135E+0000
  2.323947E+0000  5.526351E-0001
 -7.016288E-0001  1.169808E+0000
 -1.893693E+0000 -6.701087E-0001
  7.581572E-0001 -2.523905E+0000
  2.858363E+0000 -5.004746E-0002
 -1.379494E+0000  4.050104E+0000
 -2.455873E+0000 -5.132191E-0001
  5.294265E-0001 -2.156111E+0000
  1.595405E+0000  1.181489E+0000
 -2.648295E-0001  2.647109E+0000
 -9.215758E-0001 -8.688001E-0001
 -4.019776E-0001 -5.527421E-0001
  3.197062E+0000  3.466507E-0001
 -1.434071E+0000 -8.783071E-0001
 -2.640386E+0000 -1.859692E+0000
  1.104631E+0000 -1.897390E+0000
  1.073340E+0000  1.393463E+0000
  3.290879E-0001  2.630407E+0000
 -4.559153E+0000 -4.360765E-0001
  2.610317E+0000 -1.728298E+0000
  1.850479E+0000  2.336470E+0000
 -1.251305E+0000  3.237651E+0000
 -1.298641E+0000 -3.940136E+0000
  3.283185E-0001 -2.240789E+0000
  4.331963E+0000  4.124119E+0000
 -3.496889E+0000  2.537872E+0000
 -3.422774E+0000 -1.902885E+0000
  2.977290E+0000 -4.298268E+0000
  4.363354E+0000  1.763209E+0000
 -2.734481E+0000  5.356130E+0000
 -2.714370E+0000 -1.745144E+0000
  2.998037E+0000 -2.349108E+0000
  2.050642E+0000 -1.469783E+0000
  1.094402E+0000  2.810422E+0000
 -2.256385E+0000  1.523562E-0001
 -1.516124E+0000 -1.880510E+0000
  1.516090E+0000 -1.680061E+0000
  1.853713E+0000  1.721971E+0000
  2.483230E-0001  1.812267E+0000
 -1.440758E+0000  4.514937E-0001
  1.713155E+0000  4.991453E-0001
  9.809059E-0002  1.104760E+0000
  1.667907E+0000  1.787066E+0000
 -3.503470E+0000  1.759187E-0001
  2.880963E-0001 -2.142353E+0000
  6.622693E-0003  7.941713E-0002
  8.828850E-0001  6.984017E-0001
 -7.655722E-0001  1.147908E+0000
 -7.874425E-0001 -2.928004E-0001
 -1.744620E+0000  1.433203E+0000
 -6.640340E-0001 -4.340413E-0001
  1.910762E+0000 -1.910006E+0000
 -6.130215E-0001  1.757114E+0000
  6.597602E-0001  1.813858E+0000
 -1.397237E+0000 -1.234446E-0001
  1.294340E+0000 -1.877192E+0000
  3.273664E+0000  2.172194E+0000
 -5.374125E-0001  1.925952E+0000
 -1.450245E+0000 -1.414402E+0000
 -1.668501E-0002 -3.076788E+0000
  2.801268E+0000  2.012372E+0000
 -7.930065E-0001  4.069224E+0000
 -3.225666E+0000 -2.861258E+0000
  2.086631E+0000 -3.126821E+0000
  2.359186E+0000  3.914043E+0000
 -2.807077E+0000  1.066133E+0000
 -1.246627E+0000 -1.191927E+0000
  1.917659E+0000 -1.430285E+0000
 -6.929359E-0001  1.891565E+0000
  5.347891E-0001  2.322480E+0000
 -1.466067E+0000  4.549123E-0001
  2.547990E-0001 -1.711328E+0000
  2.501414E+0000 -2.150801E+0000
 -4.745227E-0001  2.829384E+0000
 -1.342056E-0001  9.494443E-0001
  1.003668E+0000  1.368041E-0001
 -2.262540E+0000 -5.341988E-0001
  1.543174E+0000 -1.666943E+0000
  8.328910E-0001  2.696504E-0001
 -6.441743E-0001 -1.866623E+0000
 -1.247215E+0000 -5.023932E-0001
  2.099329E+0000 -1.727089E+0000
  5.752007E-0001  1.565127E+0000
  5.870937E-0001  2.171857E+0000
 -2.627767E+0000  4.936022E-0001
 -1.343386E+0000 -1.348938E+0000
  1.670546E+0000 -6.991722E-0001
  1.823064E+0000  2.548361E+0000
 -2.613955E+0000  2.195334E+0000
 -1.275044E+0000 -1.550489E+0000
  9.319330E-0001  5.140223E-0001
  2.365167E-0001  2.534390E+0000
 -1.289746E+0000  2.740350E+0000
 -2.031758E+0000 -4.006629E+0000
  2.917806E+0000 -1.576041E+0000
 -1.015025E+0000  1.134311E+0000
 -3.621492E+0000  8.746230E-0001
 -7.846519E-0001 -1.005114E+0000
 -2.320602E+0000 -1.756669E+0000
  2.142368E+0000  1.077945E+0000
  8.066205E-0001  1.579532E+0000
 -1.340296E+0000 -2.926426E-0001
 -6.753654E-0001 -9.580548E-0001
  1.929054E+0000  1.330788E-0001
 -4.418891E-0001  8.526810E-0001
 -2.360441E-0001  1.015566E+0000
  2.209282E-0002 -9.109732E-0001
 -6.881662E-0001 -6.938287E-0001
 -6.696245E-0001  2.051822E+0000
  2.439195E-0002  1.683657E+0000
 -1.376147E-0001 -7.858600E-0001
  7.331357E-0001 -1.670269E+0000
  1.747937E+0000  3.950402E-0001
 -3.101459E+0000  9.671667E-0001
 -1.258492E+0000  1.772661E-0001
  2.636169E+0000 -2.409985E+0000
  1.251684E+0000  3.570265E+0000
 -2.947325E+0000  1.300308E+0000
 -1.335782E+0000 -3.333167E+0000
  6.999157E-0001 -2.723120E-0001
  1.096187E+0000 -4.110551E-0001
 -2.788142E+0000  1.801731E+0000
 -1.090491E+0000 -1.114676E+0000
  2.498887E+0000 -8.650227E-0001
  1.147080E+0000  1.580797E+0000
 -3.429518E+0000  1.655890E+0000
  1.668673E+0000 -1.351904E+0000
 -5.608189E-0002  1.312369E+0000
 -3.805358E-0001  8.063145E-0001
 -6.181132E-0001 -1.652253E+0000
  2.317167E+0000  1.641813E+0000
  1.112115E+0000  1.678279E+0000
 -1.647441E+0000  6.566032E-0001
 -3.983226E+0000 -2.498486E+0000
  2.067912E+0000 -1.152186E+0000
  3.263921E+0000  3.097640E+0000
 -7.182605E+0000  2.799133E+0000
  3.145949E+0000 -9.479783E+0000
  3.351279E+0000  1.426422E+0000
  4.450237E+0000  5.126097E+0000
 -5.091488E+0000  5.894041E-0001
  7.218061E-0001 -2.003142E+0000
  1.900754E+0000 -7.559972E-0001
 -1.582793E-0002  4.526392E+0000
 -4.231089E-0001  6.399381E-0001
 -3.401029E+0000 -5.087323E+0000
  4.006995E+0000 -2.416354E+0000
  2.398082E+0000  2.233831E+0000
 -1.891791E+0000  1.347434E+0000
 -1.752542E+0000 -4.884870E-0001
  2.634627E+0000 -1.449466E+0000
  1.806030E+0000  2.086179E+0000
 -4.608902E+0000  2.746766E+0000
 -4.350460E-0001 -1.458395E+0000
  3.022831E+0000 -3.252002E+0000
 -2.711896E-0001  2.783007E+0000
  1.492214E-0001  1.091993E+0000
 -4.922488E+0000 -9.354318E-0001
  3.046016E+0000 -5.084050E+0000
  1.274564E+0000  1.816217E+0000
  2.128837E+0000  4.163387E+0000
 -4.339087E+0000  3.528061E-0001
  3.871849E-0001 -1.989097E+0000
  7.336347E-0002 -3.122632E+0000
  6.189236E-0001  9.361449E-0001
 -1.654760E-0001 -4.342493E-0001
 -2.458399E+0000  2.202807E+0000
  6.976734E-0001 -5.305641E-0001
  9.941108E-0001  2.957061E+0000
  1.303249E+0000 -7.472682E-0001
 -2.812874E+0000  1.685420E+0000
  1.926227E+0000 -7.898625E-0001
  1.890078E-0002 -2.651976E-0001
 -5.512677E-0001  2.511163E+0000
 -1.544003E+0000 -1.634698E+0000
  1.074519E+0000 -1.829498E+0000
  3.049534E+0000  4.224281E-0001
 -2.301841E+0000  2.257936E+0000
 -7.814570E-0001 -2.453623E+0000
  9.221504E-0001 -3.694295E-0001
  1.211321E+0000  2.305170E+0000
 -1.458467E+0000  9.893319E-0001
  6.796794E-0001 -3.201991E+0000
 -1.354673E+0000  7.921692E-0001
  1.513910E+0000 -1.318772E+0000
 -1.036394E+0000 -1.521428E+0000
 -1.370293E+0000 -4.866110E-0001
  2.888163E+0000 -1.253641E-0002
  1.041068E+0000  1.011157E+0000
 -1.113324E+0000 -8.711739E-0001
  9.011695E-0001 -1.306409E+0000
  5.089676E-0002  2.076108E+0000
 -1.451936E+0000  2.839147E+0000
 -1.035804E+0000 -2.107212E+0000
  2.312608E+0000 -1.296717E+0000
  2.292784E+0000  2.100447E+0000
 -2.297321E+0000  2.953703E-0001
  4.889744E-0001 -1.726437E+0000
 -5.589886E-0002 -1.114512E+0000
  1.748556E+0000 -2.709485E+0000
 -1.331406E+0000  2.885635E+0000
 -3.716159E-0001 -7.074762E-0001
 -1.407965E+0000 -6.283427E-0001
  1.966582E+0000 -9.305327E-0001
  7.608606E-0002  2.111423E+0000
 -2.258908E+0000  1.045542E+0000
  1.204805E+0000 -3.682875E+0000
  2.997039E+0000  1.114981E+0000
 -7.682435E-0001  1.884299E+0000
 -1.233961E+0000  3.033662E-0001
  2.346740E+0000 -2.194075E+0000
  3.915080E-0003  2.092874E+0000
 -7.517607E-0001  1.360356E+0000
 -1.484061E+0000 -1.573429E+0000
  1.996066E+0000 -7.708456E-0001
  2.080135E+0000  1.140096E+0000
 -1.857548E+0000  2.805091E+0000
  1.292330E+0000 -6.821222E-0001
 -4.499723E-0001 -3.772817E-0001
  3.305029E+0000  1.245697E+0000
 -3.927999E+0000  9.667575E-0001
  5.091711E-0001 -3.325053E+0000
  2.692220E+0000  3.457906E-0001
  1.364277E+0000  2.984469E+0000
 -4.592407E+0000  1.493077E+0000
  4.984295E-0001 -3.685616E+0000
  1.502866E+0000 -1.437806E+0000
  1.777784E+0000  2.709876E+0000
 -8.837018E-0001 -7.381103E-0001
  9.982404E-0002 -5.277069E-0001
  2.165877E+0000 -2.673707E+0000
  6.162196E-0001  1.898520E-0001
  4.304074E-0001 -1.566248E-0002
  1.113931E+0000 -3.060211E-0001
 -4.919368E-0001 -1.547313E-0001
 -1.116156E+0000 -1.370708E+0000
  2.491556E+0000 -3.667502E+0000
  1.093483E+0000  2.548749E+0000
 -2.234626E+0000  2.260963E+0000
 -2.005540E+0000 -3.627548E+0000
  5.764434E-0001 -1.784196E+0000
 -2.801403E-0001  2.909875E+0000
  4.393257E-0002  1.473835E+0000
 -3.558754E+0000 -1.722523E+0000
  2.403184E+0000 -2.287591E+0000
  2.468084E+0000  1.858337E+0000
 -3.561225E+0000  4.441606E+0000
 -2.114407E-0001 -4.103085E+0000
  3.068350E-0001 -4.339421E-0001
  1.584805E+0000  1.360094E+0000
 -9.162903E-0001  9.095811E-0001
 -2.995223E+0000 -1.835850E+0000
 -1.600866E-0001  1.244988E+0000
  1.501846E+0000  4.002226E-0001
 -3.227750E+0000  1.910390E+0000
 -6.209408E-0001 -1.570784E+0000
 -9.822381E-0001 -5.749755E-0001
  2.703718E+0000 -1.369391E+0000
 -2.442505E+0000  1.329447E-0001
  1.236567E+0000 -8.338051E-0001
 -1.500006E+0000  9.023551E-0001
  1.592534E-0001 -1.856843E+0000
 -1.631546E-0001 -7.757814E-0002
 -4.965829E-0002  2.462691E+0000
  1.145579E+0000  1.752835E-0002
  2.243657E+0000 -1.082288E+0000
 -3.265610E-0002  2.404031E+0000
 -2.381308E+0000  2.572098E-0003
 -1.265632E-0001 -1.675471E+0000
  9.029207E-0001 -1.808018E+0000
  1.242872E+0000  1.060425E+0000
 -8.976241E-0001 -4.406978E-0002
 -1.555478E-0001 -2.029338E+0000
  1.214127E+0000 -3.195840E-0001
  2.919859E-0001  8.126335E-0001
 -6.635575E-0001  1.475972E+0000
  6.027862E-0001 -7.095600E-0001
  4.235879E-0001 -1.881160E+0000
 -5.453663E-0002  4.616746E-0001
  1.042029E+0000 -9.438321E-0001
 -4.106081E-0001  8.362077E-0001
 -1.280873E+0000  9.343354E-0002
  1.453286E+0000 -1.631096E+0000
  4.698454E-0003  1.772262E+0000
 -1.622472E-0002  8.634016E-0001
 -2.552667E+0000 -3.015357E+0000
 -5.964281E-0001 -1.172633E+0000
  3.935203E+0000 -4.053466E-0001
 -1.125148E+0000  2.984717E+0000
 -2.653184E+0000 -1.834144E+0000
 -3.243372E-0001 -1.995580E+0000
  4.164763E+0000 -1.059249E+0000
 -2.721051E+0000  5.915427E+0000
 -1.488673E+0000 -3.338505E+0000
 -1.887481E+0000 -3.392828E+0000
  1.117457E+0000 -1.356234E+0000
 -5.275344E-0001  1.373288E+0000
  5.938729E-0001 -7.541740E-0001
 -2.239326E+0000 -1.562811E+0000
  3.582726E+0000  9.982923E-0001
 -7.650855E-0001  1.356814E+0000
 -2.488461E+0000  1.306977E+0000
  2.351101E+0000 -1.677321E+0000
  1.246988E+0000 -1.516597E+0000
 -1.068973E-0001  1.959124E-0001
  6.124726E-0001  2.226638E-0001
 -3.059287E+0000  1.817807E+0000
  2.235948E+0000  4.260780E-0001
  4.166478E-0001  1.992747E+0000
 -1.426935E+0000  8.838539E-0001
 -1.651465E+0000 -1.071809E+0000
  2.915068E+0000 -7.516376E-0001
 -9.674716E-0001  1.206026E+0000
  2.266204E-0001 -7.340498E-0001
  1.456989E+0000 -7.603610E-0001
 -1.647349E+0000 -2.377030E-0001
  3.284179E+0000 -8.321937E-0001
 -7.342136E-0001  1.041460E+0000
  2.312343E-0001 -1.428484E+0000
  6.904072E-0001 -6.707554E-0001
  2.233191E+0000  1.761652E+0000
 -1.929780E+0000  2.257229E+0000
 -1.927350E+0000 -1.306761E+0000
  4.282415E-0001 -3.219112E+0000
  1.841551E+0000  1.370753E+0000
 -1.243646E+0000  1.028974E+0000
 -1.971787E+0000  6.063882E-0001
  8.238681E-0001 -1.700306E+0000
  2.161083E+0000  1.560645E+0000
 -1.581764E+0000  2.844623E+0000
 -1.271604E+0000 -2.205873E+0000
  3.559329E-0001 -7.333706E-0001
  2.485920E+0000 -1.585288E+0000
 -5.383399E-0001  2.173560E+0000
 -1.418419E-0001 -1.472372E-0001
 -9.208727E-0001  3.457596E-0001
  2.121182E+0000 -2.490946E+0000
  1.935018E+0000  2.096079E+0000
 -4.619366E+0000  1.126242E+0000
  4.992436E-0001 -3.205619E+0000
  9.310686E-0001 -7.182516E-0001
  4.442118E+0000  1.719995E+0000
 -4.892544E+0000  2.070653E+0000
  9.081205E-0001 -2.463551E+0000
  1.882206E+0000 -1.596692E+0000
  1.153200E+0000  1.896301E+0000
  3.465374E-0001 -1.111030E+0000
 -3.227067E+0000 -2.115379E+0000
  1.636404E+0000 -8.547731E-0001
 -1.873147E-0002  4.797849E-0001
  8.755848E-0001  2.043939E+0000
 -1.750037E+0000  1.562287E+0000
 -1.111876E+0000 -2.516271E+0000
  1.500306E+0000 -2.025150E+0000
  1.614204E+0000  1.497027E+0000
 -9.473903E-0001  6.348120E-0001
  4.461743E-0002 -1.404050E+0000
 -4.832962E-0001 -1.603154E-0002
 -2.206690E-0001  5.644863E-0001
  1.538246E-0001  3.301301E-0001
  1.204595E-0001 -1.835477E-0001
 -1.039630E-0001 -1.705442E+0000
 -3.123043E-0001 -5.124660E-0001
  1.425411E+0000  8.250005E-0001
 -2.969863E-0001  1.019126E+0000
 -1.344215E+0000  9.853265E-0001
  1.207964E+0000 -8.442958E-0001
  1.334561E+0000 -2.315366E-0001
 -8.129665E-0001  6.442071E-0001
 -2.029944E-0001 -1.144178E+0000
 -1.253853E-0001 -1.826934E+0000
  1.978192E+0000  1.191466E-0001
 -1.129736E+0000  2.965378E+0000
 -5.098909E-0001  3.988484E-0001
 -9.312315E-0001 -3.937604E+0000
  1.267761E+0000  4.259992E-0002
  1.962844E+0000  6.500080E-0001
 -2.869766E+0000  2.622387E+0000
 -1.429245E-0001  1.231472E-0001
  6.102047E-0001 -5.919142E-0001
  1.552121E+0000  7.885016E-0001
 -1.292146E+0000  3.389136E-0001
 -2.808968E+0000 -1.906751E+0000
  3.814789E+0000 -2.899696E+0000
  9.364660E-0001  3.853187E+0000
 -2.523823E+0000  2.004118E+0000
 -2.240689E+0000 -2.061106E+0000
  1.669501E+0000 -2.895272E+0000
 -1.807737E-0002  5.763981E-0001
  1.991712E+0000  6.153728E-0003
  3.574353E-0001  9.073627E-0001
 -2.624908E+0000  1.502138E+0000
 -6.856159E-0001 -3.192758E+0000
  7.689938E-0001  1.345643E+0000
  1.158928E+0000  2.649565E+0000
 -3.491304E+0000 -2.378598E+0000
 -3.944112E-0001 -9.317347E-0001
  2.176343E+0000  3.982086E-0001
 -1.899322E+0000  2.856576E+0000
 -7.119227E-0001 -1.207970E+0000
 -1.681007E+0000 -3.016409E+0000
  3.533337E+0000 -7.209102E-0001
 -1.403880E+0000  3.122267E+0000
 -1.443582E+0000  7.751389E-0001
  4.399807E-0001 -2.707361E+0000
  2.324603E+0000 -7.234505E-0001
  7.610064E-0001  2.923444E+0000
 -1.954147E+0000  1.433797E-0001
 -2.207879E+0000 -2.885552E+0000
  3.299662E+0000 -8.204109E-0001
  8.257641E-0001  3.112840E+0000
 -4.439384E+0000 -1.470308E+0000
 -5.547896E-0001 -2.336458E+0000
  4.521152E+0000 -6.786729E-0001
 -3.244296E+0000  5.959708E+0000
 -2.383836E+0000  3.203096E-0001
  7.704456E-0001 -3.979932E+0000
  6.352720E-0001  2.392351E+0000
  3.383858E-0001  1.719383E+0000
 -2.448354E+0000  9.491412E-0001
 -4.195799E-0001 -1.297544E+0000
  3.417878E+0000  1.163200E-0001
 -7.650962E-0001  3.788986E-0002
  6.976710E-0001 -4.755089E-0001
 -7.366194E-0001 -3.461265E-0002
 -1.069117E+0000 -9.771005E-0001
  3.021149E+0000 -3.518096E-0001
  1.677126E-0001  1.003351E+0000
 -2.301637E+0000  2.588312E+0000
 -6.141453E-0001 -6.155099E-0001
  9.631278E-0001 -1.147940E+0000
 -7.121839E-0001  2.543755E+0000
 -8.196295E-0001  2.560073E+0000
 -7.174534E-0001 -5.269542E-0001
  1.128813E-0001  7.741848E-0001
  1.931727E+0000  2.575217E-0001
 -4.622743E-0002  1.825421E+0000
 -1.430719E+0000 -4.581156E-0002
  4.846020E-0001 -3.732748E-0001
  1.183845E+0000  7.597707E-0001
 -2.171207E+0000 -5.764390E-0002
  2.677673E+0000 -8.905555E-0001
 -1.465555E+0000 -4.068035E-0001
  3.556320E+0000 -1.706905E-0001
 -2.641781E+0000  1.734723E-0001
  9.116530E-0001  8.957832E-0001
  1.089130E+0000  1.209969E+0000
 -3.787786E-0001  3.554506E-0001
 -5.055076E-0003 -3.228788E-0001
 -7.141161E-0001 -5.518329E-0001
  1.405646E+0000 -1.638684E+0000
  5.666248E-0001  3.431849E+0000
  5.693332E-0001  7.964406E-0001
 -3.822493E+0000 -1.457231E+0000
  3.487731E+0000 -2.466907E+0000
  1.126810E+0000  4.242030E+0000
 -4.119611E-0001  5.581127E-0001
 -9.644769E-0001 -2.869198E+0000
  2.416760E+0000 -7.422111E-0001
  2.490015E-0001  2.424239E-0001
 -2.682616E+0000  1.969733E+0000
 -2.319883E-0001 -1.390385E+0000
 -3.244812E-0001  6.810877E-0001
 -2.011629E-0001  2.168625E+0000
 -1.776071E+0000 -8.528630E-0001
  2.863071E+0000 -2.373528E+0000
  3.292530E+0000  2.240389E+0000
 -2.794078E+0000  2.296471E+0000
 -1.762498E+0000 -3.527592E+0000
  1.863281E+0000 -2.968055E+0000
  2.465264E+0000  3.298574E+0000
 -3.582950E+0000  2.546851E+0000
 -2.716802E-0001 -5.751428E+0000
  3.222880E+0000 -2.285854E+0000
  2.720023E+0000  4.819642E+0000
 -4.815026E+0000  5.652469E-0001
 -1.177667E+0000 -3.340017E+0000
  6.038725E+0000 -9.653203E-0001
  3.235969E-0001  4.744309E+0000
 -1.291684E+0000 -1.193433E+0000
 -3.141403E+0000 -3.712952E+0000
  7.412141E+0000  6.100328E-0001
 -2.398696E+0000  6.256071E+0000
 -3.463406E+0000  5.674501E-0002
 -1.320917E+0000 -3.030911E+0000
  3.847976E+0000 -1.515579E+0000
  3.035141E+0000  6.821726E+0000
 -1.681537E+0000  2.627191E+0000
 -6.995310E+0000 -4.013143E+0000
  4.081026E+0000 -5.944923E+0000
  4.644954E+0000  2.124481E+0000
 -1.559710E+0000  6.514424E+0000
 -3.868210E+0000 -2.326962E+0000
 -7.980474E-0002 -4.302784E+0000
  4.988672E+0000  2.364549E+0000
 -1.236408E+0000  2.857310E+0000
 -2.665863E+0000 -3.187244E-0001
  5.965258E-0001 -4.264937E+0000
  2.681304E+0000  3.681512E-0001
 -1.909039E+0000  4.588802E+0000
 -8.180552E-0001  1.335926E-0001
 -1.023899E+0000 -2.783175E+0000
  2.018188E+0000  1.859386E+0000
  4.901665E-0001  2.060210E+0000
 -3.752409E+0000  2.754485E-0001
 -6.810148E-0003 -3.618431E+0000
  3.374653E+0000 -1.711907E-0001
  1.113269E-0001  3.765963E+0000
 -2.454971E+0000 -7.319457E-0001
 -6.120301E-0001 -3.892874E+0000
  3.414360E+0000  1.193410E+0000
  6.554186E-0001  4.923544E+0000
 -3.668531E+0000 -1.347548E+0000
 -3.513704E-0001 -3.430962E+0000
  3.520742E+0000 -4.710311E-0001
 -9.233336E-0001  5.572113E+0000
 -3.802093E+0000 -4.708905E-0001
 -9.064097E-0002 -4.394967E+0000
  1.440929E+0000  2.374881E+0000
  1.544609E+0000  1.794239E+0000
 -3.566965E+0000  2.410628E+0000
  2.953482E-0001 -5.393480E+0000
  1.772370E+0000 -1.947241E+0000
  2.762638E+0000  1.572228E+0000
 -2.342503E-0001  4.520302E-0001
 -3.844207E+0000 -5.903977E-0002
  6.734620E-0001 -2.743431E+0000
  1.767122E+0000  1.512524E+0000
 -7.734280E-0002  8.873164E-0001
 -2.375353E+0000  1.645222E+0000
  3.396924E+0000 -1.282299E+0000
 -7.339974E-0001  3.978735E-0001
  1.489016E+0000 -1.854580E+0000
  1.432519E+0000  5.378308E-0001
  7.071677E-0001  6.886827E-0001
 -4.566647E-0001  1.646090E-0001
  4.490124E-0001 -6.236353E-0001
  8.414050E-0001  1.263364E+0000
 -1.712671E+0000 -2.371962E+0000
  5.826359E-0001 -1.816857E+0000
  4.341300E+0000  2.259815E+0000
 -2.440821E+0000  2.234443E+0000
 -2.471068E+0000  1.433101E+0000
  1.011738E+0000 -3.116679E+0000
  1.209573E+0000  1.774442E+0000
  8.346338E-0001 -1.601003E-0001
 -1.642143E+0000 -1.123358E+0000
  1.465585E+0000 -1.318778E+0000
  1.686738E+0000  1.487723E+0000
 -1.968593E+0000  1.111458E+0000
 -2.410473E-0002 -1.022226E+0000
  9.924566E-0001 -1.138134E-0001
  7.755163E-0004  2.527478E+0000
 -3.463186E+0000  2.369585E+0000
 -1.021571E+0000 -3.404357E+0000
  2.045423E+0000  1.571752E-0001
  4.055961E-0001  1.644322E+0000
 -4.290659E+0000  1.537321E+0000
  1.313204E+0000 -3.192969E+0000
  1.825377E+0000  1.727862E+0000
 -1.383608E+0000  3.457057E+0000
 -3.719393E+0000 -1.913887E+0000
 -3.353370E-0001 -3.348003E+0000
  3.216624E+0000  1.485824E-0001
  3.533005E-0001  1.902246E+0000
 -3.037786E+0000  6.342659E-0001
 -9.639463E-0001 -3.512753E+0000
 -7.301563E-0001 -2.534650E+0000
  5.243241E+0000 -1.792146E-0001
 -2.666657E+0000  3.755884E+0000
 -1.250081E+0000 -2.737042E+0000
 -9.241245E-0001 -3.303621E+0000
  3.439892E+0000  2.840695E-0001
 -8.540334E-0001  4.504795E+0000
 -2.730920E+0000  1.360131E-0001
  2.463933E-0001 -2.654730E+0000
  1.013636E+0000 -9.102594E-0001
 -2.009748E-0001  3.406832E+0000
  3.261397E-0001 -2.229076E-0001
 -5.285416E+0000  1.680299E+0000
  5.669892E+0000 -1.726785E+0000
 -2.060246E+0000  3.110727E+0000
 -2.188313E+0000 -4.933225E-0001
  9.537337E-0001 -2.889633E+0000
  7.706673E-0001  1.811783E+0000
 -9.144255E-0002  2.298445E-0002
 -2.978033E+0000 -1.193448E+0000
  1.292413E+0000 -2.063482E+0000
  1.608527E+0000  8.126386E-0001
 -3.076889E-0001 -3.843641E-0001
 -1.252446E+0000  7.710280E-0001
 -1.480094E+0000 -1.231870E+0000
  1.738271E+0000  2.234550E+0000
 -9.456473E-0001  2.278769E+0000
 -4.818927E+0000  1.947531E-0001
  3.788155E+0000 -4.039926E+0000
  2.589464E+0000  4.282445E+0000
 -1.716136E+0000  3.055805E+0000
 -1.159778E+0000 -3.370829E+0000
  5.212666E-0001 -2.293732E+0000
  2.413930E+0000  2.128643E+0000
 -3.120713E+0000  4.105128E+0000
 -1.915525E+0000 -3.644832E+0000
  7.727482E-0001 -7.417721E-0002
  4.582121E+0000  2.641850E+0000
 -4.141948E+0000  1.590737E+0000
 -8.873155E-0001 -3.624742E+0000
  2.556094E+0000 -6.811452E-0001
  1.717831E+0000  6.169714E+0000
 -2.758505E+0000  2.675415E+0000
 -5.646506E+0000 -2.426440E+0000
  5.724755E+0000 -3.842307E+0000
  2.063020E+0000  3.214290E+0000
 -4.000008E+0000  1.370742E+0000
 -2.094862E+0000 -2.015031E+0000
  1.424144E+0000 -2.811471E+0000
 -3.178153E-0001  9.691074E-0001
  1.038235E+0000  4.257071E-0001
 -3.591439E+0000  3.588227E-0002
  1.100705E+0000 -1.667749E+0000
  2.071520E+0000  1.004065E+0000
 -9.116697E-0001  2.650930E+0000
 -8.139783E-0001 -2.470631E+0000
 -3.386791E-0001 -2.477433E+0000
  2.591568E+0000  4.856715E-0001
 -2.265207E+0000 -5.935560E-0002
  4.217779E-0001  9.338473E-0001
 -9.512866E-0001 -3.581596E-0001
  9.394997E-0001  1.702202E+0000
 -9.723290E-0001 -3.034080E+0000
  3.004301E+0000 -2.740268E-0001
  2.353338E+0000  2.074458E+0000
 -3.036962E+0000  1.375021E+0000
 -2.064401E+0000 -1.610061E+0000
  4.391851E+0000 -3.022235E+0000
  2.606243E-0001  4.054298E+0000
 -5.839442E-0001  8.626899E-0001
 -2.674474E+0000 -1.169734E+0000
  2.927769E+0000 -1.720061E+0000
  1.188699E+0000  2.487835E+0000
 -4.051032E+0000  8.021013E-0001
  9.541803E-0001 -1.555292E+0000
  3.749136E+0000 -6.862611E-0001
  6.960480E-0001  3.024193E+0000
 -2.577860E+0000  3.885552E-0002
 -6.398564E-0002 -1.757760E+0000
  1.588380E+0000 -9.211294E-0001
  6.221724E-0003  5.975753E-0001
  3.230177E-0001  9.064816E-0001
  1.836774E+0000 -1.104220E+0000
  1.801128E+0000 -2.328154E+0000
  1.699016E-0001  2.088724E+0000
  4.200224E-0001 -8.210589E-0001
 -1.506461E+0000 -1.153481E+0000
  1.105899E+0000 -6.205364E-0001
 -9.001381E-0001  2.544983E+0000
 -1.897363E+0000 -2.580321E-0003
 -1.350253E+0000  5.093421E-0001
  8.035305E-0001  3.647290E-0001
 -6.260754E-0001 -5.400600E-0001
  7.905589E-0001 -1.339684E+0000
  1.924706E+0000  1.168873E-0001
 -1.674289E+0000  5.042868E-0001
  2.044589E-0001 -7.573949E-0001
  1.294628E-0001  6.239676E-0001
 -3.156544E-0003  1.518118E+0000
 -1.560650E+0000 -1.207577E+0000
 -6.484535E-0002 -3.465575E+0000
  2.397841E+0000 -3.566921E-0001
  1.318215E+0000  2.971153E+0000
 -3.988984E+0000  1.032025E+0000
 -2.194105E-0001 -4.215247E+0000
 -1.220467E+0000 -1.874590E+0000
  2.944648E+0000  2.777569E-0001
 -9.661986E-0001  1.771732E+0000
 -1.431620E+0000  6.074664E-0001
  1.557979E-0001 -4.759734E+0000
 -1.985957E-0001  6.345309E-0001
  2.100651E+0000  1.516820E+0000
 -3.350755E+0000  4.224559E-0001
  7.793329E-0001 -2.261721E+0000
  1.189984E+0000 -1.422477E+0000
 -2.478660E-0001  1.478526E+0000
 -2.054432E+0000 -2.575538E-0001
  5.362307E-0001 -1.982156E+0000
  1.308643E+0000  9.629686E-0001
 -1.166860E+0000  3.286810E+0000
 -1.964471E+0000 -2.214350E+0000
  2.347522E-0001 -2.221776E+0000
  4.712666E+0000  1.442339E+0000
 -1.241644E+0000  4.963437E+0000
 -1.937009E+0000 -9.722368E-0001
 -1.316951E+0000 -4.236302E+0000
  4.922353E+0000 -3.711954E-0002
 -6.074385E-0001  5.038329E+0000
 -3.510827E+0000 -6.940321E-0001
 -6.250971E-0001 -8.084604E+0000
  5.703708E+0000  1.033260E+0000
 -4.226275E-0001  5.307880E+0000
 -4.168247E+0000 -6.813387E-0001
 -1.090798E+0000 -3.757246E+0000
  4.215467E+0000  1.083969E+0000
  9.542421E-0001  4.734927E+0000
 -4.249283E+0000  5.268136E-0001
  9.012744E-0001 -1.918352E+0000
  1.725895E+0000  4.450808E-0001
  2.802975E+0000  1.031825E+0000
 -2.291834E+0000  2.459102E+0000
 -2.470830E-0001 -2.091166E+0000
 -2.936169E-0001 -1.900492E+0000
  1.226771E+0000  1.722334E+0000
 -6.137086E-0001  5.945025E-0001
 -2.796119E+0000 -3.155821E+0000
  2.948610E+0000 -1.227914E+0000
  8.768305E-0002  1.381534E+0000
 -3.878223E+0000 -8.907567E-0001
  1.649964E+0000 -3.335991E+0000
  3.257727E-0001 -6.636527E-0001
 -3.036505E-0001  8.856026E-0001
  3.171035E-0001 -1.156272E+0000
 -2.195462E-0001  1.124365E-0001
  1.547033E-0001 -2.688760E-0001
  1.313825E-0001 -3.715729E-0001
 -1.556969E+0000 -6.546217E-0001
  1.769035E+0000  2.057078E+0000
 -1.468594E+0000  2.773615E+0000
  7.051585E-0001  9.998412E-0001
 -5.840327E-0001 -8.337088E-0001
 -5.034162E-0001 -5.467918E-0001
  1.397880E+0000 -5.020887E-0001
 -1.130318E-0001 -8.341271E-0001
 -1.956705E+0000  1.293530E+0000
  8.650984E-0001  8.530945E-0001
 -5.957307E-0001 -1.637681E-0001
  1.166889E+0000  3.026785E-0001
 -5.015343E-0001  1.436548E+0000
  8.946037E-0001 -9.819628E-0001
  1.200089E+0000  1.607963E+0000
 -5.713250E-0001  2.401099E+0000
 -8.440671E-0001 -2.996525E+0000
 -2.350426E-0001 -1.474966E+0000
  1.373342E+0000  4.010157E+0000
 -1.507670E-0001  1.329482E+0000
 -1.138658E+0000 -7.878525E-0001
  2.801708E+0000 -1.927068E+0000
 -5.789925E-0001  1.996830E+0000
  8.263249E-0001  1.971852E+0000
 -2.882708E+0000 -4.549206E-0002
 -1.597004E+0000 -1.566831E+0000
  2.184953E+0000 -1.025364E+0000
  5.452645E-0001  2.520156E-0001
 -6.594781E-0001  1.540176E+0000
  2.020231E-0002 -1.999936E+0000
 -2.309205E-0002 -2.426248E+0000
  4.198976E+0000  7.330039E-0001
 -9.919006E-0001  2.102182E+0000
 -9.768956E-0001  4.249874E-0001
 -1.482272E-0001 -9.311754E-0001
  1.879523E+0000 -5.774343E-0001
  1.099548E+0000  3.471076E+0000
 -1.428802E+0000  5.884799E-0001
 -1.231121E+0000 -3.320388E+0000
  2.518613E+0000  5.360820E-0001
  2.881599E-0001  4.196252E+0000
 -4.403196E+0000  2.057229E-0001
 -1.152643E+0000 -3.486471E+0000
 -1.378305E-0001  2.320507E+0000
  3.132827E+0000  1.175194E+0000
 -6.032521E+0000  2.274113E-0001
  1.130432E+0000 -3.582549E+0000
  6.936723E-0002  3.216668E-0001
  5.304721E-0001  2.564337E+0000
 -3.016463E+0000 -2.960258E+0000
  1.253016E+0000 -4.297479E+0000
  3.042855E+0000  3.199505E+0000
  1.387821E+0000  4.564356E+0000
 -4.162849E+0000 -1.149276E-0001
  6.583595E-0001 -4.804387E+0000
  3.170818E+0000 -2.354305E+0000
  7.773617E-0001  3.956580E+0000
 -4.459528E+0000  2.300476E+0000
 -2.963825E+0000 -5.222651E+0000
  3.786548E+0000 -3.877138E+0000
  2.339290E+0000  2.985897E+0000
 -4.120763E+0000  3.491263E+0000
 -1.329774E+0000 -2.692578E+0000
  1.510466E+0000 -3.258717E+0000
  1.999679E+0000 -1.724119E+0000
  3.121903E+0000  3.285174E+0000
 -1.231739E+0000 -6.763305E-0002
 -2.662079E+0000 -1.943487E+0000
  3.699985E+0000  4.047404E-0001
  5.453809E-0002  3.580438E+0000
 -4.003587E+0000 -6.497708E-0001
  1.687897E+0000 -2.329532E+0000
  7.821930E-0001  3.794866E+0000
 -1.127768E+0000  6.474277E-0001
 -4.581580E+0000 -2.228874E+0000
  6.472954E+0000 -6.798021E-0002
 -3.903135E-0001  4.079088E+0000
 -3.155160E+0000  8.112929E-0001
 -4.455858E-0001 -4.463104E+0000
  2.691758E+0000 -2.212282E+0000
 -4.688088E-0001  4.334674E+0000
 -1.249161E+0000  3.038851E+0000
 -3.428425E-0001 -3.480977E+0000
  9.451583E-0001 -1.980498E+0000
  2.452846E+0000  8.626003E-0001
  1.175867E-0001  1.480903E+0000
 -2.808597E+0000  1.876942E+0000
  2.209233E+0000 -3.893191E+0000
 -2.584150E-0001  1.188074E+0000
  2.575140E+0000  3.416872E+0000
 -1.508137E+0000  2.450784E+0000
 -7.030982E-0001 -3.117376E+0000
  1.791677E+0000 -4.945064E-0001
  2.570758E+0000 -1.679090E+0000
 -2.182261E+0000  1.102164E+0000
  4.274432E-0001 -3.169910E-0001
 -2.402623E-0001  1.503697E+0000
 -1.065479E+0000  1.406889E+0000
  1.560061E+0000 -6.161623E-0001
 -7.740471E-0001  5.486837E-0001
 -2.376923E+0000 -2.545961E+0000
  3.291150E+0000 -4.236745E-0002
 -4.193633E-0001  9.748050E-0001
 -2.359264E+0000 -3.894014E-0001
 -4.281470E-0001 -1.534241E+0000
  1.826205E+0000  1.779855E+0000
 -1.725895E+0000  1.777548E+0000
 -1.865910E+0000 -4.495836E+0000
  1.779879E+0000 -8.003255E-0001
  2.972328E+0000  3.921326E+0000
 -3.180164E+0000  2.731281E+0000
 -1.152699E+0000 -1.753928E+0000
 -1.551877E+0000 -3.724717E-0001
  3.788881E+0000  4.133215E-0001
 -6.904088E-0001  2.741567E+0000
 -2.008878E+0000  9.111368E-0001
  1.426562E-0001 -2.985190E+0000
 -2.572269E-0001 -1.426399E+0000
  7.227359E-0001 -9.650334E-0001
  8.340130E-0001 -9.291959E-0001
 -6.126116E-0001 -1.749403E+0000
 -1.360170E+0000 -4.582047E-0001
  1.903986E+0000 -1.247718E+0000
 -2.321009E+0000  1.020447E+0000
 -1.922727E+0000  1.512080E+0000
  2.174058E+0000 -1.335303E+0000
  1.988182E+0000  1.821867E-0001
 -1.670583E+0000  7.509908E-0002
 -6.769064E-0001  8.905413E-0001
  1.047626E+0000 -1.710682E+0000
  1.390829E-0001  4.211851E-0001
 -1.019009E+0000  1.979863E+0000
 -4.813558E-0001  2.295918E-0001
 -3.037739E+0000 -1.403518E+0000
 -1.360915E-0001  5.226881E-0001
  2.739456E+0000  9.388774E-0001
 -2.370861E+0000  1.322952E+0000
 -2.671319E+0000 -2.816884E+0000
  4.634900E+0000 -2.278458E+0000
 -5.217045E-0001  4.935473E+0000
 -8.394966E-0001 -1.323975E-0001
 -1.461364E+0000 -3.407089E+0000
  3.158940E+0000 -3.161931E+0000
  3.289307E+0000  1.454403E+0000
 -3.722128E+0000  1.492004E+0000
 -1.202512E+0000 -1.287825E+0000
  3.408848E+0000 -3.125306E-0001
 -7.199114E-0001  1.919592E+0000
 -2.964404E-0001  1.593452E+0000
 -4.041081E-0001  5.903333E-0001
  8.778549E-0001  2.578822E-0001
 -6.986856E-0001  9.925769E-0001
  1.336182E+0000 -2.462820E+0000
 -1.546446E-0001  1.242194E+0000
  5.730404E-0001  3.423262E-0002
 -3.131045E-0001 -2.965304E-0001
  6.658850E-0001  7.505141E-0002
  3.034254E+0000 -5.169315E-0002
 -2.862243E+0000  6.172614E-0001
  1.336584E+0000 -3.957112E+0000
  6.793464E-0001  1.807302E+0000
  1.651433E+0000  2.560893E+0000
 -1.570183E+0000  1.973031E-0001
  8.405715E-0001 -4.979374E-0001
  7.674442E-0001 -3.857354E-0001
 -1.145875E+0000  1.298710E+0000
  8.527731E-0001 -4.901079E-0001
 -1.705521E+0000  6.230769E-0001
  1.623683E+0000 -9.657904E-0001
 -4.123462E+0000  2.454440E+0000
  1.525366E+0000 -4.789522E+0000
 -2.352442E-0001  1.789981E+0000
  4.722830E+0000  1.937291E+0000
 -5.546548E+0000  2.784564E+0000
  9.010478E-0001 -2.188567E+0000
  1.569187E-0001 -3.060823E+0000
  1.389850E+0000 -3.815559E-0001
  7.816113E-0001  6.452006E-0001
 -6.580868E-0001  9.083553E-0002
  1.064612E+0000  1.433571E+0000
 -1.313581E+0000  5.684685E-0003
 -3.489071E-0001  6.932454E-0001
  2.382398E+0000  9.047372E-0001
 -9.272236E-0001  3.197718E+0000
 -7.823970E-0001 -3.810267E-0001
  3.121390E-0001 -2.709043E+0000
 -9.328764E-0002  2.491325E+0000
  7.776302E-0001  2.166017E+0000
 -1.908296E+0000 -4.786581E-0002
 -3.214156E+0000 -4.081966E+0000
  1.683475E+0000 -1.218484E+0000
 -1.436162E-0001  2.754175E+0000
 -1.246612E+0000 -2.988321E-0001
  1.704374E+0000 -1.315165E+0000
 -7.812802E-0002  7.361385E-0001
  7.120078E-0001  1.604997E+0000
 -9.273791E-0001 -4.867349E-0001
 -3.230063E+0000  7.653601E-0002
  6.158092E-0001 -3.874958E+0000
 -1.585237E-0001  2.475236E+0000
 -1.794065E-0001  2.782249E+0000
 -2.468025E+0000 -6.468888E-0001
  2.925557E+0000 -2.800524E+0000
  6.988898E-0001  2.103335E+0000
  5.692621E-0001  1.566041E+0000
 -2.252890E+0000 -1.424222E+0000
  7.827851E-0001 -2.093232E+0000
  3.702453E-0001 -2.093878E+0000
  1.357502E+0000  1.978435E+0000
 -6.176565E-0001 -5.968196E-0001
 -1.223081E+0000 -2.444127E+0000
  2.145165E+0000 -2.053889E+0000
  1.832346E+0000  1.805207E+0000
 -1.529617E+0000  1.459776E+0000
 -1.758249E+0000 -3.111540E+0000
  5.582044E-0001  1.401788E-0001
  1.066448E-0001 -2.908265E-0001
  7.397356E-0001  1.793208E+0000
  2.325194E-0002 -4.840123E-0001
 -7.976240E-0001  8.265742E-0001
  1.142412E+0000  1.303721E+0000
 -9.031323E-0001  3.706967E-0001
 -1.411886E+0000 -2.073195E+0000
  2.427134E+0000 -2.994882E-0001
  1.368548E+0000  1.994699E+0000
 -2.854163E+0000  1.146192E-0001
 -5.431612E-0001 -2.836721E+0000
  5.062262E+0000 -1.768477E+0000
 -1.219153E+0000  4.900413E+0000
 -3.887043E-0001 -5.451763E-0001
 -2.634998E+0000 -2.395917E+0000
  2.971206E+0000 -1.243695E+0000
  2.722455E+0000  2.448191E+0000
 -1.646369E+0000  1.629375E+0000
 -2.552925E+0000 -1.985545E-0001
  3.619212E+0000 -2.041765E+0000
  6.036173E-0001  3.257418E+0000
 -5.039089E-0001 -4.720442E-0002
 -1.202214E+0000 -3.442024E+0000
  4.350809E+0000 -1.872112E-0001
  1.598206E-0001  3.549004E+0000
 -1.708903E+0000 -4.182579E-0001
 -2.868944E+0000 -3.313522E+0000
  3.255960E+0000 -1.992683E+0000
 -4.263555E-0001  1.881186E+0000
 -2.189770E+0000  1.191092E-0002
 -1.563888E+0000 -2.923296E+0000
  4.243956E+0000 -2.903934E+0000
 -1.539257E+0000  3.286100E+0000
  1.396593E+0000 -1.447863E-0001
 -1.994529E+0000 -8.309321E-0001
  1.588478E+0000 -2.193220E+0000
  2.488022E+0000 -3.899709E-0001
  4.285879E-0002  2.731560E+0000
 -1.331970E+0000  7.283193E-0001
 -3.666154E+0000 -3.593075E+0000
  5.059400E+0000 -3.443787E+0000
  2.281501E+0000  3.443868E+0000
 -4.566677E+0000  1.987269E+0000
  9.540741E-0001 -3.293104E+0000
  2.625218E+0000  2.533318E+0000
  2.041005E-0001  2.126499E+0000
 -3.517308E+0000 -4.541695E-0001
  2.112563E-0001 -3.389770E+0000
  3.228006E+0000 -7.028760E-0002
  7.013501E-0001  2.980049E+0000
 -4.085346E+0000 -2.850283E+0000
  1.451407E+0000 -4.236989E+0000
  2.062388E+0000  3.770696E+0000
 -1.896334E+0000  4.418254E+0000
 -4.969076E+0000 -4.020959E+0000
  3.366364E+0000 -5.033107E+0000
  4.475254E+0000  3.363079E+0000
 -2.172630E+0000  7.141355E+0000
 -5.033920E+0000 -5.467353E+0000
  8.143499E-0001 -4.740904E+0000
  8.422568E+0000  2.915861E+0000
 -4.799022E+0000  7.554136E+0000
 -3.724151E+0000 -3.684141E+0000
  3.476142E+0000 -5.606573E+0000
  3.326220E+0000  5.149954E+0000
 -2.080173E+0000  3.016929E+0000
 -4.453292E+0000 -2.194973E+0000
  4.588408E+0000 -4.844661E+0000
  2.545167E+0000  4.178820E+0000
  3.225497E-0001  4.587306E+0000
 -6.372121E+0000 -6.646170E-0001
  1.410691E+0000 -3.547752E+0000
  3.190801E+0000  5.228306E-0003
  5.710965E-0002  4.137333E+0000
 -3.428922E+0000 -3.473999E-0001
  5.614874E-0001 -2.283982E+0000
  2.950287E+0000  1.266462E+0000
 -2.613889E+0000  2.034880E+0000
 -2.036593E+0000  3.446350E-0001
 -4.481356E-0001 -2.749064E+0000
  4.726443E-0001 -3.162454E-0001
  2.527774E+0000  2.464523E-0001
 -5.560942E+0000 -1.507076E+0000
  2.005323E+0000 -3.601190E+0000
  1.355700E+0000  9.579021E-0001
  7.890064E-0001  1.834698E+0000
  2.981598E-0001  9.402958E-0002
  3.513188E-0002 -3.883867E-0001
 -3.203667E-0001  2.190643E+0000
 -1.205610E+0000  6.838140E-0001
 -8.580207E-0001 -2.087879E+0000
  1.501024E+0000 -4.364650E-0001
 -4.065691E-0001  1.830363E+0000
  3.535728E-0001 -4.857754E-0001
  9.557951E-0001  1.249371E+0000
 -1.161133E+0000  1.830634E+0000
 -3.968810E-0001 -1.100240E+0000
  9.367719E-0001 -2.453439E+0000
  1.270621E+0000  2.787125E+0000
  4.141733E-0001 -1.973780E-0001
 -2.319643E+0000 -1.553427E+0000
  3.155761E+0000  3.468669E-0001
  3.385655E+0000  2.589068E+0000
 -3.960227E+0000  2.604394E+0000
  3.751810E-0001 -2.495497E+0000
  1.186427E+0000 -6.225297E-0001
  1.014886E+0000  3.873043E+0000
 -2.408494E-0001  2.607275E+0000
 -4.373749E+0000 -3.633010E-0001
  2.726124E+0000 -2.658409E+0000
  8.852587E-0001  2.344966E+0000
  3.251529E-0002  5.588273E-0001
 -2.097611E+0000 -1.804945E+0000
  1.492129E+0000 -1.819156E+0000
 -1.769646E-0001  4.099959E+0000
 -2.125571E+0000 -2.460150E-0001
 -9.677067E-0001 -7.919942E-0001
  3.206643E+0000  8.873511E-0001
 -7.746570E-0001  1.562842E-0001
 -2.022888E+0000  7.292309E-0001
 -1.143336E+0000 -2.942778E+0000
  1.689400E+0000 -2.689418E+0000
  1.340425E+0000  4.267167E+0000
 -1.274972E+0000  6.183488E-0001
 -2.606966E+0000 -3.463495E+0000
  3.436536E+0000 -2.655398E+0000
  2.412284E+0000  4.179210E+0000
 -2.645632E+0000  9.569197E-0001
 -2.043942E+0000 -1.310465E+0000
  3.438237E+0000 -2.380605E+0000
  2.211978E+0000  8.383830E-0001
 -7.855100E-0001  3.555533E+0000
 -1.485095E+0000 -1.302495E+0000
 -1.973175E+0000 -2.840042E+0000
  2.620814E+0000 -3.656327E-0001
  1.689224E+0000  2.019994E+0000
 -5.991405E+0000  1.837696E+0000
  1.189341E+0000 -1.716174E+0000
  2.094597E+0000 -7.848210E-0001
  1.142042E+0000  2.076853E+0000
 -4.486190E+0000 -4.359864E-0001
  1.340258E+0000 -2.433315E+0000
  2.443792E+0000  2.247060E+0000
 -2.958046E+0000  2.090687E+0000
 -1.276172E+0000 -8.970683E-0001
  2.151217E+0000 -1.311216E+0000
  4.106677E-0001  2.705782E+0000
  3.543218E-0001  1.200799E+0000
 -2.619705E+0000 -3.891627E+0000
  2.225341E+0000 -1.492964E+0000
  8.104110E-0001  3.674865E+0000
 -2.902111E-0001  9.613142E-0001
 -2.231260E+0000 -3.916028E+0000
  4.074117E+0000  7.539541E-0002
 -3.888854E+0000  2.502538E+0000
 -1.148183E+0000 -1.822956E+0000
  2.287211E+0000 -3.746251E+0000
  1.848133E+0000  1.359493E+0000
  3.780609E-0001  4.213666E+0000
 -1.516032E+0000 -3.434178E+0000
 -2.572645E-0001  2.481326E-0001
  4.091626E+0000  2.976573E-0001
 -1.473702E+0000  9.411886E-0001
 -1.881615E+0000  1.360444E+0000
  1.705676E-0001 -9.129858E-0001
  2.244515E+0000  1.893517E+0000
 -1.867188E+0000  3.040775E+0000
 -3.221187E+0000  3.353287E-0001
 -1.865565E+0000 -1.375531E+0000
  1.220648E+0000 -3.505016E-0001
 -6.213477E-0001  3.288246E+0000
 -2.522164E+0000  4.266903E-0001
  2.338005E+0000 -3.266685E+0000
 -7.603053E-0001  1.305318E+0000
  1.037608E+0000  7.965980E-0001
 -3.324279E-0001 -5.488771E-0001
 -1.600284E+0000  7.549481E-0001
 -6.042243E-0001  1.389663E-0001
  3.846066E-0001  1.207636E+0000
 -1.528643E-0001 -6.585197E-0001
 -1.616579E-0001 -1.315407E+0000
  1.084015E-0001  2.390566E+0000
 -1.277070E-0001 -1.196782E+0000
 -8.467288E-0001 -7.343840E-0001
  2.348975E+0000 -1.941318E+0000
  4.668576E-0001  2.151822E+0000
 -3.642882E+0000 -4.975502E-0001
 -5.749904E-0001 -3.291870E+0000
  1.562870E+0000 -2.495696E+0000
  9.450991E-0001  2.521348E+0000
 -2.056892E+0000  3.727005E+0000
 -1.680363E+0000 -2.813549E+0000
  3.053313E+0000 -7.675316E-0001
  2.970079E+0000  3.123295E+0000
 -4.616127E+0000  3.846251E-0002
  5.999637E-0001 -3.594782E+0000
  3.505350E+0000 -2.078363E+0000
  1.899475E+0000  4.898144E+0000
 -6.250136E+0000  5.730588E+0000
  8.153190E-0001 -4.105831E+0000
 -6.507071E-0002 -2.770525E+0000
  5.736550E+0000  4.025841E+0000
 -4.929470E+0000  5.034731E+0000
 -2.699992E+0000 -4.825463E+0000
 -9.481453E-0001 -4.127089E+0000
  8.361825E+0000  2.725940E+0000
 -1.725608E+0000  3.876181E+0000
 -5.508076E+0000 -1.280452E+0000
  1.714054E+0000 -6.132034E+0000
  3.609749E+0000 -1.172324E-0001
  1.659349E+0000  5.988815E+0000
 -3.369002E+0000 -1.019360E+0000
 -1.263305E+0000 -4.271366E+0000
  3.481711E+0000 -3.574808E-0001
 -2.766053E-0001  4.730516E+0000
 -2.939238E+0000  9.895151E-0001
 -3.487777E+0000 -2.222545E+0000
  5.159012E+0000 -4.341931E+0000
  7.488174E-0001  3.461180E+0000
 -3.717438E+0000  3.571078E-0002
  1.785228E+0000 -5.687688E+0000
  2.111745E+0000  3.357912E-0001
  1.703742E+0000  3.256058E+0000
 -2.484063E+0000  7.913626E-0002
 -6.180822E-0001 -3.591874E+0000
  2.310469E+0000 -1.335999E+0000
  2.931489E-0001  4.429736E-0001
 -2.964568E-0001  3.653578E-0002
 -1.698902E+0000 -2.422197E-0001
  1.263208E+0000  1.630653E+0000
 -1.990478E+0000 -2.991020E-0001
 -1.489344E+0000 -3.129220E+0000
  3.120904E+0000  5.972990E-0001
  1.302154E+0000  5.118726E+0000
 -3.046873E+0000 -6.653707E-0001
  1.332125E-0001 -4.474019E+0000
  2.525149E+0000  2.915358E+0000
  3.679525E-0001  7.498559E-0001
 -3.369621E+0000 -2.039380E+0000
 -1.407974E-0001 -1.596657E+0000
  4.307100E+0000 -5.826599E-0001
 -3.336658E+0000  2.855050E+0000
 -1.543187E+0000 -2.811012E+0000
 -1.805934E-0001 -1.606364E+0000
  2.536288E+0000  3.544059E+0000
 -2.120753E+0000  7.702758E-0001
 -3.433213E+0000 -7.990775E-0001
  6.340510E-0001 -4.019602E+0000
  1.192217E+0000  3.350972E+0000
 -2.603902E+0000  1.261267E+0000
 -1.235390E+0000 -7.765442E-0001
  4.506501E+0000 -2.189588E+0000
 -3.328633E+0000  3.466501E+0000
 -3.497812E-0001  1.756506E+0000
  9.103509E-0001 -5.745548E-0001
 -1.148380E+0000 -6.210261E-0002
  2.074903E+0000 -9.774773E-0002
  6.002189E-0001  3.402543E-0001
  4.092391E-0001 -3.778046E-0001
 -6.594480E-0001  6.434858E-0001
  4.088840E-0001 -9.280121E-0001
  5.028334E-0001  1.284068E+0000
  1.116286E+0000  1.241939E-0001
 -2.955867E+0000  1.309518E+0000
  1.817462E+0000 -2.342400E+0000
 -2.940153E+0000 -9.039998E-0002
  2.078483E+0000  1.656339E-0001
  4.562424E-0001 -7.142882E-0001
  1.148905E+0000 -1.015011E+0000
  2.668186E-0002 -2.664755E-0001
 -2.610111E-0001  1.572963E+0000
 -1.796687E+0000 -8.142379E-0002
  3.680197E-0001 -1.600316E+0000
  1.187180E+0000 -1.258886E+0000
  8.619300E-0001  1.633115E+0000
  6.088233E-0001 -5.679965E-0001
 -1.651089E+0000 -1.408334E+0000
  2.513519E+0000 -1.446533E+0000
  8.151214E-0001 -8.485583E-0001
  5.620518E-0001  2.125367E+0000
 -4.100398E-0001 -4.597609E-0001
 -1.797721E+0000 -4.168395E-0001
  2.534463E+0000 -3.472541E-0002
 -1.025750E+0000  1.158866E+0000
  7.477650E-0001  1.086798E+0000
 -1.157133E+0000 -2.690643E+0000
 -3.954463E-0001 -6.496974E-0001
  1.480884E+0000  7.454437E-0001
 -1.443597E-0001  9.106716E-0001
  2.869491E-0001 -7.228398E-0001
  1.316653E+0000 -2.098488E-0001
  5.194887E-0001 -1.472980E+0000
 -1.097496E+0000  6.207802E-0001
  6.104181E-0001 -4.584630E-0001
 -1.516590E+0000  4.001589E-0001
  1.140326E+0000 -1.892207E+0000
  6.928860E-0001 -9.420418E-0001
  9.685356E-0001  4.263462E+0000
 -1.638938E+0000  9.528235E-0001
 -4.411995E+0000 -2.792742E+0000
  2.513512E+0000 -3.493658E+0000
  2.217963E+0000  3.214453E+0000
 -1.789315E+0000  3.735150E+0000
 -2.874312E+0000 -1.466218E+0000
  1.539219E+0000 -3.634957E+0000
  1.201337E+0000 -1.496719E+0000
  2.140616E-0001  2.210810E+0000
 -2.797174E+0000  1.365502E+0000
  8.165290E-0001 -3.910146E+0000
  1.791502E+0000 -6.922280E-0001
  3.248899E-0001  4.283407E+0000
 -3.186990E+0000 -9.289490E-0001
 -9.877169E-0001 -3.006024E+0000
  2.244475E+0000  2.342589E+0000
 -2.629742E-0001  2.386144E+0000
 -4.242795E+0000 -1.373124E+0000
  7.801588E-0001 -3.787214E+0000
  1.891267E+0000  2.953364E+0000
 -1.878526E+0000  4.310228E+0000
 -2.146196E+0000 -1.834106E+0000
  1.920195E+0000 -1.715322E+0000
  3.935019E+0000  2.226588E+0000
 -3.082271E+0000  7.734132E-0001
 -3.061755E+0000 -3.770150E+0000
  4.093104E+0000  3.241414E-0001
 -4.360872E-0001  4.116781E+0000
 -1.379760E+0000 -1.044626E+0000
 -4.270617E-0001 -1.241753E+0000
  1.159273E+0000  2.134915E+0000
  8.288070E-0001 -1.052621E+0000
  9.244078E-0001 -2.154803E+0000
 -1.227209E+0000  1.700389E+0000
  1.879131E+0000  1.865205E-0001
 -3.258678E+0000  9.235564E-0001
  2.350053E-0001 -1.830010E+0000
  3.700040E-0002  1.818831E+0000
  7.476170E-0001  8.641796E-0001
 -2.809900E+0000  1.213228E+0000
 -9.198205E-0001 -4.472277E+0000
  1.227877E+0000 -1.793303E-0001
  2.165704E+0000  1.997895E-0001
 -2.754989E+0000  1.947276E+0000
 -1.091487E+0000 -8.893441E-0001
  1.539486E+0000 -1.550433E+0000
  1.720874E+0000  1.177072E+0000
 -1.211198E+0000  8.299133E-0001
 -1.292895E+0000 -2.083053E+0000
  1.650121E+0000 -1.402211E+0000
  8.444635E-0001  3.053264E+0000
 -3.063897E+0000  2.050675E+0000
 -8.575409E-0001 -3.298889E+0000
  2.037120E+0000  2.693625E-0001
 -9.766133E-0001  1.233363E+0000
 -9.272056E-0001  4.648464E-0001
 -3.511741E+0000 -8.557516E-0001
  1.852982E+0000  1.926135E-0001
  2.534254E-0001  8.676286E-0001
 -3.755243E+0000 -3.973605E-0001
  1.175374E+0000 -1.419926E+0000
  2.016785E+0000  7.813609E-0001
 -3.571946E+0000  2.894910E+0000
  7.870845E-0001 -1.376805E+0000
 -1.557726E+0000 -2.048388E+0000
  1.686455E+0000  7.952486E-0001
  5.129889E-0001  3.136512E+0000
  1.367115E+0000 -2.406802E-0001
 -1.990405E+0000 -1.287095E-0001
  6.189498E-0001  9.909562E-0001
  7.223141E-0001 -2.081834E+0000
  2.348365E-0001  3.192068E+0000
 -1.156275E-0001  1.970984E+0000
 -1.429093E+0000 -9.179908E-0001
  5.575438E-0001 -8.539720E-0001
  7.791624E-0001  3.225409E-0001
 -3.191496E+0000  3.650418E+0000
  5.341354E-0001 -1.662532E+0000
 -2.186403E+0000 -1.744374E+0000
  8.244999E-0001 -2.069071E+0000
  2.105553E+0000  1.276403E+0000
 -2.581780E+0000  1.875312E+0000
 -1.848249E-0002 -2.933834E+0000
 -7.864782E-0001 -1.549153E+0000
  3.814924E-0002  4.180295E-0001
  4.591899E-0001  9.053988E-0001
 -8.304126E-0002 -6.410765E-0001
  6.300453E-0001 -2.341315E+0000
 -1.334564E-0001 -1.237637E+0000
  5.238258E-0001 -1.888093E+0000
 -1.160055E+0000  1.512765E+0000
 -1.514097E-0001 -1.318411E+0000
 -6.064894E-0001 -5.132769E-0001
 -1.058154E+0000 -1.352174E+0000
  2.714862E-0001 -6.191544E-0001
  4.572915E-0001 -1.750535E-0001
 -6.337220E-0002  3.630549E+0000
 -1.148587E+0000 -2.718374E+0000
  1.977955E+0000 -7.693437E-0001
 -7.723311E-0001  3.133785E+0000
 -5.311743E-0001 -1.305111E+0000
 -5.144911E-0001  6.794394E-0001
  4.747673E-0001 -1.687779E-0002
  1.113763E+0000 -7.890308E-0001
 -1.656047E-0001 -1.066287E+0000
  1.634643E-0001 -5.315661E-0001
 -2.259955E+0000 -1.473712E+0000
  2.978983E+0000 -2.938830E-0001
 -2.709900E-0001 -2.925555E-0001
  2.090606E+0000  1.742543E+0000
 -1.845088E+0000  1.399401E+0000
 -1.029776E+0000 -2.550035E+0000
  3.680465E+0000  5.787121E-0001
 -1.134104E+0000  1.967030E+0000
 -8.620877E-0001 -4.589602E-0002
 -2.137110E-0001 -1.294679E+0000
  5.263048E-0001  6.886616E-0001
  1.573612E+0000  1.264949E+0000
 -5.324221E+0000 -3.371032E-0001
  2.946586E+0000 -2.493552E+0000
  4.671497E+0000  2.575453E+0000
 -2.594165E+0000  4.346616E+0000
 -1.057712E+0000 -2.649459E+0000
 -1.444385E+0000 -2.353123E+0000
  3.992903E+0000  1.794287E+0000
 -1.326547E+0000  4.748695E+0000
 -2.304655E+0000 -2.629013E+0000
 -1.146913E+0000 -1.958252E+0000
  4.560174E+0000  8.825946E-0001
 -2.384802E+0000  1.353881E+0000
 -1.371652E+0000 -2.823134E-0001
  1.901161E+0000 -1.219207E+0000
  5.404978E-0001  3.734284E+0000
  1.206777E+0000  1.974543E+0000
 -3.868160E-0001  1.443440E+0000
  1.840849E-0001  1.406117E-0001
  2.217264E+0000  1.453631E+0000
  5.152662E-0001  3.507335E+0000
 -3.174775E+0000  9.057511E-0001
  1.599167E+0000 -4.369363E+0000
  1.250305E+0000  1.719532E+0000
 -1.686785E+0000  2.300930E+0000
 -3.253590E+0000  1.207488E-0001
  2.131083E-0001 -1.392937E+0000
  2.724993E+0000 -1.170863E+0000
  9.859985E-0001  2.757626E+0000
 -2.626164E+0000  1.857868E+0000
 -1.239171E+0000 -2.670399E+0000
  1.302251E+0000 -1.476613E+0000
  2.345635E+0000 -7.496644E-0001
 -1.395976E+0000  3.103102E+0000
 -3.431668E+0000 -7.244390E-0001
  1.610607E+0000 -3.248593E+0000
  1.078703E+0000  3.735970E-0001
  4.144179E-0001  2.027725E+0000
 -9.701921E-0001  1.267768E+0000
  2.957725E-0001 -1.999949E+0000
  7.190119E-0001  1.215107E+0000
 -2.496016E-0002  1.250836E+0000
 -1.504996E+0000 -1.238470E+0000
 -1.779960E+0000 -2.448876E+0000
  3.920235E+0000 -1.012894E+0000
 -7.146958E-0001  4.066663E+0000
 -2.137864E+0000  5.777764E-0002
  3.105531E-0001 -3.754365E+0000
  1.589402E+0000  9.057923E-0001
 -1.579570E-0001  2.726591E+0000
 -1.406120E+0000  6.307694E-0001
  1.357505E+0000 -4.282145E+0000
  9.067505E-0001  1.723771E+0000
 -2.469486E-0001  2.207932E+0000
 -8.762179E-0001 -1.599663E+0000
  1.540313E+0000 -1.382566E+0000
 -1.164679E+0000  2.764159E+0000
  1.665807E+0000 -1.726917E-0001
 -2.981196E+0000  1.538960E+0000
  2.558554E+0000  2.918738E-0001
  4.331679E-0001  2.038805E+0000
 -2.276056E+0000 -8.839650E-0001
  1.624342E+0000 -2.186342E+0000
 -3.446104E+0000  1.437370E+0000
  3.109309E+0000 -1.938784E+0000
 -1.122237E+0000  2.536877E+0000
 -1.492455E+0000  4.896062E-0001
 -1.873343E+0000 -1.526881E+0000
  2.222326E+0000 -2.204339E+0000
  5.528159E-0001 -6.601673E-0001
 -1.825313E+0000  1.278373E+0000
 -2.085467E-0001 -2.023695E+0000
  1.135387E-0001  1.098093E+0000
 -2.601682E+0000  5.935707E-0002
 -3.620860E-0001 -1.718843E+0000
 -1.069470E-0001 -6.220855E-0001
 -8.926083E-0002  1.848534E+0000
 -8.605182E-0001  1.922601E+0000
  3.666698E-0001 -4.010806E-0001
 -1.096361E+0000 -9.430731E-0001
 -2.302305E-0001  1.217057E+0000
  3.132461E+0000 -3.634624E-0001
 -5.019242E+0000  1.104971E+0000
 -3.651232E-0001 -2.381464E+0000
  1.167050E+0000  7.653356E-0001
 -2.374697E-0001  8.523833E-0001
 -2.858744E+0000 -1.911472E+0000
  1.110553E+0000  3.453179E-0001
  7.059768E-0001  6.383702E-0001
 -1.816417E+0000  2.510183E+0000
  3.994712E-0001 -3.561976E+0000
  5.651841E-0003 -8.677012E-0001
  9.925247E-0001  8.065342E-0001
 -7.526528E-0001  4.600777E+0000
 -2.505793E+0000  6.465073E-0001
 -3.390097E+0000 -2.740566E+0000
  4.651923E+0000  1.161905E+0000
 -1.373987E+0000  3.625897E+0000
 -3.777743E+0000 -5.881516E-0001
  3.888700E+0000 -3.605615E+0000
  3.205189E+0000  2.460889E+0000
 -1.302254E+0000  4.728764E+0000
 -1.118255E+0000 -2.676220E+0000
 -3.473595E-0001 -2.374112E+0000
  6.551899E-0001  1.068794E+0000
 -1.335598E+0000  2.909278E+0000
 -7.498641E-0001 -4.393569E-0001
  1.684459E-0001 -1.743558E+0000
  2.146310E+0000  2.103354E-0001
 -1.400959E+0000  1.916562E+0000
 -2.390474E+0000  1.743880E+0000
  3.509510E-0001 -1.866048E+0000
  1.691290E+0000 -1.232284E+0000
  4.259287E-0001  2.234065E+0000
 -3.180407E+0000  1.591503E+0000
  1.065914E+0000 -1.615925E+0000
  2.198814E-0001  3.600003E-0001
  7.945269E-0001  2.388203E+0000
 -1.201964E+0000 -2.343630E-0001
 -7.765237E-0001 -3.625180E+0000
  1.677279E+0000 -9.539433E-0001
  5.698621E-0001  2.223021E+0000
 -1.517285E+0000  3.447034E+0000
 -3.277283E+0000 -1.806805E+0000
  3.026788E+0000 -4.950032E+0000
  1.946591E+0000  2.791787E+0000
 -1.120281E+0000  2.525252E+0000
 -5.512746E+0000  7.616926E-0001
  1.244062E+0000 -4.735666E+0000
  4.620625E+0000 -3.852767E-0001
  9.000094E-0001  6.115690E+0000
 -3.496402E+0000  1.864949E+0000
 -1.117409E+0000 -4.789194E+0000
  4.971055E+0000 -9.940335E-0001
  3.597947E-0001  3.918258E+0000
 -4.094241E+0000 -1.004752E-0001
 -7.521423E-0001 -1.326633E+0000
  1.910959E+0000 -2.566460E-0001
 -1.099451E+0000  3.110872E-0001
 -6.698278E-0001  1.436548E+0000
 -3.118531E+0000 -1.380854E+0000
 -4.861537E-0001 -3.179875E+0000
  3.683107E+0000  9.719788E-0001
 -3.739015E+0000  3.149054E+0000
 -1.104481E+0000  1.076644E+0000
 -6.679845E-0001 -2.362819E+0000
  3.016023E+0000  6.641859E-0001
 -1.129660E+0000  8.047509E-0001
 -2.362710E+0000 -1.733150E+0000
  1.426726E+0000 -2.055891E+0000
  8.623253E-0002  7.438043E-0001
  1.399698E+0000  3.173207E-0001
 -1.732653E+0000 -5.542786E-0001
 -3.578851E-0001 -2.167286E+0000
  1.758694E+0000 -7.267608E-0001
  1.658704E-0001  1.606792E+0000
 -3.338554E+0000  5.806951E-0001
  2.518234E+0000 -5.978106E+0000
  2.550665E+0000  2.166158E+0000
  9.777581E-0001 -5.955810E-0002
 -1.265542E+0000 -6.340459E-0001
 -5.518347E-0001  3.029372E-0001
  1.360518E+0000  1.203768E+0000
 -3.889533E-0001  1.095337E+0000
 -1.022017E-0001  1.138722E+0000
  9.412052E-0001  3.495687E-0001
 -3.558102E+0000 -9.679471E-0001
  1.133627E+0000 -2.330960E+0000
 -5.672958E-0001  1.448960E+0000
  1.155382E-0001  1.011694E+0000
 -3.532574E+0000  1.255835E+0000
  4.312253E-0001 -1.264227E+0000
  1.577274E+0000  1.584013E+0000
 -7.124713E-0001  2.756462E+0000
 -1.989270E+0000  4.992037E-0001
 -1.547830E-0001 -1.971853E+0000
  5.818569E-0001  3.878994E-0001
 -5.328822E-0001  2.169267E+0000
 -1.309014E+0000  1.645185E+0000
 -1.892882E+0000 -1.412474E+0000
  4.984877E-0001 -4.362574E-0001
  3.644589E-0001  1.837502E+0000
 -7.082089E-0001 -4.170425E-0001
  1.815425E+0000 -3.769791E-0001
  8.221615E-0001  4.707543E-0001
 -1.647587E+0000  1.441690E-0001
  2.673653E+0000  7.553734E-0001
 -8.470595E-0001 -7.412123E-0001
  7.168229E-0002 -2.848468E-0001
 -1.411916E+0000 -3.724432E-0001
 -7.520684E-0001  1.771954E+0000
 -1.282479E+0000 -1.484750E-0001
  7.417324E-0001 -9.215033E-0001
 -6.743873E-0001 -7.094994E-0001
  4.046405E-0001  5.618056E-0001
 -1.324782E+0000 -9.633608E-0001
  8.528474E-0001  4.094998E-0001
  7.881121E-0001 -1.154362E+0000
 -1.039409E+0000  2.448206E+0000
  8.720827E-0001 -1.905627E+0000
 -2.838184E+0000 -2.106351E+0000
  2.945848E+0000 -1.998735E+0000
  2.148105E-0001  1.908935E+0000
 -1.235595E+0000  9.456925E-0001
 -1.204356E+0000 -1.427116E+0000
  3.190313E+0000  3.520306E-0001
 -8.465031E-0002  3.096609E+0000
 -2.751322E+0000 -1.447572E-0002
  2.109797E+0000 -4.287598E+0000
  4.353193E+0000  3.039562E+0000
 -1.508545E-0001  4.634931E+0000
 -6.504100E+0000 -3.117878E+0000
  2.366270E+0000 -5.966705E+0000
  2.496035E+0000  1.449900E+0000
 -5.034019E-0001  3.444045E+0000
 -5.327919E+0000  1.283675E+0000
  2.252513E+0000 -6.259056E+0000
  1.204715E+0000  1.277881E+0000
  4.832629E-0001  4.010207E+0000
 -2.740470E+0000 -1.722578E+0000
 -1.040090E+0000 -1.659108E+0000
  4.691910E+0000 -2.512978E+0000
 -1.143218E-0001  3.115456E+0000
 -1.838338E+0000  8.354156E-0001
 -1.274095E+0000 -3.749350E+0000
  4.450820E+0000  1.715204E+0000
  1.067026E+0000  4.125715E+0000
 -5.492970E+0000  1.337605E+0000
  3.810944E-0001 -3.468715E+0000
  2.847719E+0000 -6.846034E-0001
  6.849682E-0001  1.781093E+0000
 -2.141202E+0000  1.459881E+0000
  9.011602E-0001 -1.644232E+0000
 -2.895334E-0001  1.461537E+0000
 -2.401777E+0000  8.180585E-0001
 -5.497133E-0001 -3.972518E+0000
  1.690667E-0001  7.072347E-0001
 -6.880500E-0001 -1.361413E-0001
 -1.151264E+0000  1.384324E+0000
 -1.450006E+0000  9.032433E-0001
 -3.414264E-0001 -2.013317E+0000
 -5.331437E-0002  1.329722E-0002
  1.888376E+0000  1.565256E+0000
 -9.898395E-0002 -7.027303E-0001
 -2.243430E-0001 -2.823649E+0000
  1.858364E+0000 -2.281678E+0000
  8.285930E-0001  1.608599E+0000
 -2.875945E+0000  4.575378E-0001
  1.099261E+0000 -1.788313E+0000
 -3.065222E-0001  2.123657E+0000
 -6.607535E-0001 -4.940293E-0001
 -2.316354E+0000  7.022124E-0001
  2.231598E+0000 -1.531305E+0000
  6.019531E-0001 -3.057286E-0001
 -1.594808E+0000 -1.801123E+0000
 -2.368668E+0000 -1.733889E+0000
  4.646194E+0000  1.174575E+0000
 -1.007527E+0000  2.044070E+0000
 -2.083309E+0000  1.419475E+0000
 -1.044921E-0001 -1.662428E+0000
 -1.113505E+0000 -8.711266E-0001
  1.822268E+0000  1.016719E+0000
  3.432525E-0001  1.654471E+0000
 -1.056613E+0000 -2.521176E-0001
  1.611706E+0000 -3.491689E+0000
 -3.671645E-0001  2.130480E+0000
 -7.743327E-0001  1.439077E+0000
  2.410071E-0003 -3.700282E+0000
  2.007005E+0000  4.179471E-0001
  9.954682E-0001  1.949465E+0000
 -4.402535E+0000 -1.484870E+0000
  1.150188E+0000 -6.324977E-0002
 -3.502889E-0001  3.988712E-0001
  8.455467E-0001  2.622623E-0001
  1.179224E+0000  3.953034E+0000
 -2.865812E+0000  1.195524E+0000
 -2.409656E+0000 -3.563292E+0000
  4.172215E+0000  3.350219E-0001
  8.638579E-0001  5.800164E+0000
 -5.749156E+0000 -8.255576E-0002
 -1.089854E+0000 -5.738901E+0000
  5.287076E+0000 -3.043778E+0000
  2.184830E+0000  7.718375E+0000
 -5.233340E+0000  3.413938E+0000
 -4.356612E+0000 -4.825209E+0000
  5.974108E+0000 -4.090956E+0000
  2.743586E+0000  5.504803E+0000
 -4.465601E+0000  4.693001E+0000
 -3.484449E+0000 -4.379419E+0000
  3.884211E+0000 -5.182848E+0000
  1.438570E+0000  3.243788E+0000
 -1.588857E+0000  2.634964E+0000
 -3.957399E+0000 -1.517639E+0000
  5.933868E-0001 -4.862268E+0000
  2.697867E+0000  9.602230E-0001
 -1.276420E+0000  2.768641E+0000
  1.710717E+0000  8.227524E-0001
 -1.014008E+0000 -1.843978E+0000
  7.853978E-0001  4.889121E-0001
  3.813071E-0001 -2.667656E-0001
 -7.188334E-0001  1.669675E+0000
  6.731703E-0001  2.033759E+0000
  2.314587E-0001  2.697164E-0001
 -2.649045E+0000  3.645069E-0001
  3.389134E+0000  1.268176E+0000
 -2.652295E+0000  8.978774E-0001
 -1.509199E-0001 -7.101324E-0001
  3.220173E+0000 -3.237201E+0000
 -1.833560E+0000  4.226740E+0000
 -3.418893E-0001 -4.255092E+0000
 -1.775643E+0000 -4.133080E+0000
  4.655460E+0000  1.334951E+0000
 -1.826631E+0000  4.608315E+0000
 -2.062153E+0000  3.226512E-0001
 -1.061002E+0000 -3.927250E+0000
  3.487926E+0000 -8.064352E-0001
  1.776720E+0000  5.465147E+0000
 -3.523814E+0000  3.162902E+0000
 -2.493461E+0000 -6.715387E+0000
  4.797886E+0000 -2.067183E+0000
  4.235241E+0000  3.887274E+0000
 -5.175148E+0000  2.471659E+0000
 -1.422156E+0000 -4.917203E+0000
  9.329727E-0001  5.455830E-0001
  2.212893E+0000  2.308913E+0000
 -1.474865E+0000  1.617963E+0000
 -6.797794E-0001 -3.767814E+0000
  1.551543E+0000  7.437230E-0001
  2.691212E+0000  2.917516E+0000
 -2.868970E+0000  2.649390E+0000
  7.956489E-0001 -7.915196E-0001
 -2.176012E-0001 -3.836772E-0001
 -1.512349E+0000  6.842163E-0001
  1.025407E+0000  6.943725E-0001
  8.486785E-0001  2.115045E+0000
 -2.114843E+0000  2.546313E+0000
 -3.117067E+0000 -2.227383E-0001
  2.253367E+0000 -3.373589E+0000
  1.549158E+0000  2.342551E+0000
  9.477028E-0001  3.914624E+0000
 -4.137943E+0000 -7.336927E-0001
 -1.061325E-0001 -3.777341E+0000
  2.309328E+0000  9.092223E-0001
  1.377511E+0000  1.344782E+0000
 -5.034132E+0000  4.175881E-0001
  2.159064E+0000 -3.573929E+0000
  4.692951E-0001  1.757517E+0000
 -1.375200E+0000  1.578542E+0000
 -3.493887E+0000 -3.455848E-0001
  1.622853E+0000 -4.208376E+0000
  2.716906E-0001  1.094551E+0000
 -2.870137E+0000  1.772141E+0000
 -6.428367E-0001 -2.612819E+0000
  2.229593E+0000 -2.016815E+0000
  1.615387E+0000  2.236511E+0000
 -7.216815E-0001 -4.255958E-0001
 -5.606259E-0001 -1.419683E+0000
  9.271475E-0001 -7.204735E-0001
  2.223328E+0000  1.253699E+0000
 -2.110532E+0000  3.299315E+0000
 -2.557372E-0001 -5.559595E-0001
 -1.103425E+0000 -1.740718E+0000
  1.897626E+0000 -5.508066E-0001
 -8.688417E-0001  8.727801E-0001
  2.285796E-0001 -1.035624E+0000
  8.856579E-0001 -2.931785E-0001
 -1.638671E+0000  6.969958E-0002
  5.060137E-0001  4.646993E-0001
  7.495064E-0001  1.176266E+0000
 -1.476002E+0000 -1.503708E+0000
  8.408337E-0001 -1.781181E+0000
  6.723623E-0001  2.213209E+0000
 -3.147907E+0000 -1.515995E+0000
 -1.221968E+0000 -1.796515E+0000
  5.323687E+0000 -1.432722E+0000
 -3.238898E+0000  4.756348E+0000
 -1.001696E+0000 -2.628102E-0001
 -5.111090E-0001 -2.240058E+0000
  1.437725E+0000 -6.047464E-0001
 -7.011303E-0001  1.175281E+0000
 -2.283118E+0000 -2.457176E+0000
  9.459524E-0001  5.453505E-0001
  3.383089E+0000  7.211825E-0001
 -5.321731E+0000  4.683416E+0000
  4.044057E-0001 -3.435217E+0000
 -4.189949E-0001 -1.165711E+0000
  3.073961E+0000  3.612128E-0002
 -1.052421E+0000  4.289972E+0000
 -3.284193E-0001 -2.656119E+0000
 -2.155408E+0000 -2.095885E+0000
  3.147776E+0000 -3.352869E+0000
  1.915142E+0000  5.036968E-0001
 -3.225883E+0000  3.815427E+0000
 -7.084681E-0001 -1.316175E+0000
  2.240696E+0000 -3.635008E+0000
  7.529477E-0001  1.226837E+0000
 -1.430131E+0000  1.599435E+0000
 -5.361817E-0001 -1.618939E+0000
  1.749804E+0000 -2.526233E-0001
 -2.696984E-0001 -4.728886E-0001
 -1.727052E+0000  6.858705E-0001
  5.096747E-0001  7.898705E-0001
  5.660980E-0001 -5.894802E-0001
 -9.881255E-0001  1.040566E-0001
  2.244304E+0000 -4.189498E-0001
  4.880150E-0001 -5.291079E-0001
  7.976824E-0002 -9.533590E-0001
  4.947212E-0001 -8.590613E-0001
 -1.026212E+0000 -3.329299E-0002
  3.876264E-0001 -2.204904E-0001
 -1.633465E+0000  2.111363E+0000
  1.350522E+0000 -5.821215E-0001
  1.511902E+0000 -3.973792E-0001
 -1.285841E+0000 -3.032498E-0001
 -1.765047E-0002  3.715391E-0001
 -1.673154E+0000  9.645642E-0001
 -8.593326E-0001 -2.442710E+0000
  2.414501E+0000 -2.559015E+0000
 -1.318588E+0000  4.014554E+0000
 -2.631827E+0000 -1.463491E+0000
  1.768110E+0000 -2.598894E+0000
  3.097759E+0000  1.129185E+0000
 -1.010778E+0000  1.284997E+0000
 -1.459394E+0000  8.840824E-0001
  1.986337E+0000  1.801968E+0000
 -2.558192E+0000  7.423716E-0001
 -1.957681E+0000 -3.515634E+0000
  3.306822E+0000 -2.036646E+0000
 -1.017812E-0001  4.681674E+0000
 -9.696323E-0001  1.064893E+0000
 -1.069246E+0000 -4.113893E+0000
  1.753679E+0000 -1.760364E+0000
  1.888855E+0000  1.474918E+0000
 -2.156993E+0000  2.634368E+0000
 -1.696332E+0000 -3.170987E+0000
  1.862711E+0000 -9.940063E-0001
 -1.207623E-0001  2.427864E+0000
  8.839578E-0002  1.076769E+0000
 -3.139942E+0000 -1.514940E+0000
  2.144769E+0000 -2.050110E+0000
  1.932637E+0000 -7.069850E-0001
 -3.352306E+0000  2.927889E+0000
  1.034705E+0000 -4.873593E+0000
  5.293143E-0001 -2.788660E+0000
  2.089802E+0000  1.553586E+0000
 -1.357107E+0000  7.794914E-0001
 -2.319275E+0000 -1.978017E+0000
  3.040059E+0000 -5.132112E-0001
  2.004306E+0000  1.204769E+0000
 -2.577016E+0000  2.069824E+0000
 -3.635255E+0000  2.605242E-0001
  1.013326E+0000 -4.304946E+0000
  1.062958E+0000 -1.104393E+0000
  1.400288E-0001  2.167033E+0000
  7.093602E-0001  1.240476E+0000
  6.710443E-0001  7.501708E-0001
 -1.089840E+0000 -5.604571E-0001
  2.406794E+0000 -2.122914E+0000
 -2.513223E+0000  6.209734E-0001
  2.284177E+0000 -1.217727E+0000
  1.029844E+0000 -7.363416E-0002
  7.896276E-0002  1.996731E+0000
 -6.745828E-0001 -1.097390E+0000
  6.991480E-0001 -5.922721E-0001
 -2.744149E-0001  7.285895E-0001
 -2.240921E+0000 -2.978136E-0001
 -6.728732E-0001 -1.234200E+0000
  2.483635E-0001 -1.108978E-0001
 -2.249502E-0001 -2.165784E+0000
  1.091760E+0000  2.465355E-0001
  5.625123E-0001 -2.704110E-0001
 -5.704011E-0001  8.722543E-0001
 -1.123291E+0000  1.989110E+0000
 -1.487362E+0000  1.389248E+0000
 -6.267521E-0001 -1.075716E+0000
  8.844730E-0001  5.184474E-0001
  7.700319E-0001  3.454770E-0002
 -8.796086E-0001 -8.720596E-0001
  1.606104E+0000 -1.712762E+0000
  9.147036E-0001  2.314426E+0000
 -6.906595E-0001  1.139386E+0000
 -4.033708E-0001 -1.418557E+0000
  8.441655E-0001  2.881436E-0001
 -3.339953E-0002  2.088496E+0000
 -2.362420E+0000 -1.860259E+0000
  1.933850E+0000 -1.692996E+0000
  1.983711E-0001 -2.212578E-0001
  4.825029E-0001 -4.485499E-0001
  1.370071E+0000 -5.184785E-0001
  8.895099E-0001 -2.245665E-0001
 -7.696073E-0001  9.351457E-0001
  3.631231E-0001 -1.985338E+0000
  1.044511E+0000 -2.785246E-0001
  9.254591E-0002  2.833785E+0000
 -2.744184E+0000  4.931715E-0003
  1.196506E+0000 -1.983789E+0000
  5.035454E-0002  7.406248E-0001
  1.772175E+0000  1.579358E+0000
 -3.145954E+0000 -6.304376E-0001
 -5.786984E-0001 -4.107282E+0000
  1.892002E+0000  3.713879E-0001
  6.486810E-0001  1.172487E+0000
 -1.607664E+0000 -8.453738E-0001
  9.798118E-0001 -4.905481E-0001
  2.324344E+0000 -4.857225E-0001
 -2.880112E+0000  1.107738E+0000
  1.159210E+0000 -2.761841E+0000
  1.924051E+0000 -6.093597E-0001
  5.982853E-0001  3.557828E+0000
 -2.075991E+0000 -7.648219E-0001
 -6.749591E-0001 -3.376082E-0001
  3.518404E+0000 -5.932906E-0001
  3.385659E-0001  2.058415E+0000
 -1.833961E+0000 -2.003480E-0001
  1.701919E+0000 -2.643507E+0000
  2.557267E+0000 -2.363930E+0000
  1.207811E+0000 -7.652376E-0002
  1.030943E-0001  2.378646E+0000
 -7.339787E-0001 -1.399918E+0000
  7.876045E-0001 -9.581535E-0001
  2.845785E+0000  1.165334E+0000
 -4.022145E+0000  3.322785E+0000
  1.784228E-0001 -9.643189E-0001
 -1.831016E+0000  9.642378E-0001
  3.484880E+0000  4.089468E-0001
 -9.806128E-0001  4.402521E-0001
 -1.304771E-0001 -1.682145E-0001
  4.828986E-0001 -1.368674E-0001
  1.701054E+0000 -1.790045E+0000
  1.376398E-0001  1.560009E+0000
 -1.101224E-0001  2.395195E-0001
 -2.717423E-0001  2.350660E-0001
  5.717486E-0001 -5.955289E-0002
  2.580694E+0000 -9.276252E-0001
 -1.782043E+0000  5.918051E-0001
  2.793068E+0000  7.330258E-0001
 -2.081425E+0000  2.287444E+0000
  8.561913E-0001  4.791976E-0001
 -2.507458E+0000 -1.918579E+0000
  2.061688E+0000 -7.024272E-0001
  6.399999E-0001  1.171187E+0000
 -3.752099E+0000 -5.927556E-0001
  1.641352E-0001 -4.797110E+0000
  3.510034E+0000  1.397477E+0000
 -1.815055E+0000  3.042796E+0000
 -1.201020E+0000 -1.165226E+0000
  1.003872E+0000 -5.316353E-0001
  5.643595E-0001  1.344881E+0000
 -1.442111E+0000  1.790195E+0000
  1.294536E+0000 -1.745014E+0000
 -1.143264E+0000 -1.714425E+0000
  2.727132E+0000 -1.878956E+0000
 -2.757947E-0001  2.343104E+0000
  2.837888E-0001 -1.249654E+0000
 -2.379645E+0000 -1.929574E+0000
  3.172929E+0000 -3.093454E+0000
  9.496220E-0001  1.596391E+0000
 -4.575239E-0001  2.909703E+0000
 -1.219404E+0000  2.236966E-0001
 -5.980899E-0001 -2.001667E+0000
  2.810813E+0000  2.651601E-0001
  6.482760E-0001  2.321768E+0000
 -3.228320E+0000 -2.101113E+0000
  1.145455E+0000 -4.184729E+0000
  2.769499E+0000 -5.289596E-0001
  3.473339E-0001  5.456669E+0000
 -1.075817E+0000  9.366269E-0001
 -3.019986E+0000 -3.454777E+0000
  2.664697E+0000 -7.678272E-0001
  3.085331E+0000  3.207013E+0000
 -4.560013E+0000  5.266489E+0000
 -5.622550E-0001 -3.496634E+0000
  1.246651E+0000 -3.944626E+0000
  2.309094E+0000  1.524921E+0000
 -9.276861E-0001 -8.630947E-0001
 -9.323222E-0001 -2.475383E+0000
  5.782772E-0001 -2.461303E+0000
  3.211110E+0000  1.382998E+0000
 -3.095933E+0000  2.983767E+0000
 -1.880402E+0000 -3.435469E+0000
  1.687839E+0000 -2.411851E+0000
  1.958006E+0000  2.457624E+0000
 -8.536829E-0001  1.334625E+0000
 -1.610806E+0000 -2.560699E+0000
 -4.656258E-0001 -1.756822E+0000
  3.000519E+0000 -6.612035E-0002
 -1.112189E+0000  3.956748E+0000
 -2.939923E+0000 -2.019744E+0000
 -8.643173E-0001 -5.052090E+0000
  4.872192E+0000  2.410071E+0000
 -2.148088E-0001  2.908117E+0000
 -4.826773E+0000 -6.062059E-0001
  8.020457E-0001 -4.470069E+0000
  1.573497E+0000  2.861223E+0000
  5.524442E-0001  2.268335E+0000
 -2.402080E+0000 -5.556679E-0001
  6.814139E-0001 -2.425806E+0000
  2.511833E+0000 -7.420599E-0001
 -1.795719E+0000  2.289812E+0000
  9.713190E-0003 -2.449834E+0000
 -2.768747E-0001 -3.202730E+0000
  6.215969E+0000  1.123970E-0001
 -2.077494E+0000  5.363353E+0000
 -1.941056E+0000 -1.501676E+0000
 -1.052240E+0000 -1.695119E+0000
  3.826700E+0000 -2.634368E-0001
 -1.619753E+0000  2.588750E+0000
 -2.280339E+0000  1.054497E-0001
  1.295482E+0000 -4.565226E+0000
  3.303805E+0000 -1.751223E-0001
 -2.141610E+0000  2.901647E+0000
 -8.824221E-0001 -1.182915E+0000
 -1.420235E+0000 -5.291236E-0001
  1.795518E+0000 -1.296565E+0000
 -2.884119E+0000  1.697956E+0000
  2.889358E+0000 -2.670917E+0000
 -9.732977E-0001  1.314945E+0000
  2.267752E+0000  1.801532E+0000
 -1.361991E+0000 -1.613161E+0000
  1.724074E+0000  5.334860E-0001
  7.889720E-0002  1.433389E+0000
 -1.389331E+0000 -1.023497E+0000
 -2.523691E-0001 -1.707350E+0000
  2.237033E+0000 -2.087249E-0001
 -1.246869E+0000  1.498506E+0000
 -5.450165E-0003 -3.342019E+0000
 -2.664274E-0001 -1.444405E+0000
  3.496492E+0000  6.525995E-0001
 -2.630460E+0000  3.942953E+0000
 -3.867506E-0001 -1.190834E+0000
 -1.946109E-0001 -2.964841E+0000
  3.302769E+0000  1.719133E+0000
 -1.385907E+0000  2.759808E+0000
 -2.350286E+0000 -1.980321E+0000
  9.550363E-0002 -2.814864E+0000
  2.277264E+0000  1.357471E+0000
 -1.614937E-0001 -1.100120E+0000
  1.234714E+0000 -3.223345E-0001
 -8.869488E-0001  2.420677E-0001
 -3.045605E+0000 -2.365300E+0000
  9.243829E-0001 -1.973708E+0000
  1.994627E+0000  1.926427E-0001
 -3.155767E+0000  1.393026E+0000
 -1.082394E+0000 -3.229155E+0000
  1.141254E+0000 -2.169836E+0000
  2.252849E+0000  2.485302E+0000
 -3.415252E-0001  3.743328E-0001
 -4.688995E+0000 -1.024108E+0000
  5.068988E+0000 -4.174822E+0000
  1.966731E+0000 -7.519593E-0001
 -3.773759E-0001  5.125292E+0000
 -2.541640E+0000 -9.494447E-0001
  1.236717E+0000 -2.912679E+0000
  3.166346E+0000 -1.091984E+0000
 -1.648749E+0000  2.187473E+0000
 -6.717629E-0002 -1.800402E+0000
  1.985136E+0000 -1.898310E+0000
 -9.801052E-0001  1.651798E+0000
 -1.707174E-0001 -5.025189E-0001
 -5.873508E-0001 -1.720875E+0000
  1.972033E+0000  1.560036E+0000
 -7.128662E-0001 -3.863043E-0001
 -3.728139E+0000  5.021033E-0001
  1.699237E-0001 -1.960998E-0001
  1.532902E+0000 -1.530473E-0001
 -1.940833E+0000  1.371285E+0000
 -1.555365E+0000 -1.109305E+0000
  1.379307E+0000 -1.086177E+0000
  1.432462E+0000  1.031989E+0000
 -1.310226E-0001  7.465811E-0001
 -3.334145E+0000 -4.482215E+0000
  2.506475E+0000  1.819791E+0000
  1.184875E+0000  2.106337E+0000
 -2.155627E+0000 -1.419517E+0000
  1.110620E+0000 -2.892394E+0000
  2.363216E+0000  2.233371E+0000
 -2.797511E+0000  2.044717E+0000
 -1.992112E+0000 -1.199794E+0000
 -6.771557E-0002 -3.762967E+0000
  2.883149E+0000 -6.115747E-0001
  2.495997E+0000  3.463460E+0000
 -5.068591E+0000 -7.660260E-0001
  1.495913E+0000 -6.784135E+0000
 -3.004240E-0001  2.118054E+0000
  5.886065E+0000  3.371289E+0000
 -6.800143E+0000  2.311454E+0000
 -9.336564E-0001 -4.815985E+0000
  7.387911E-0001  1.254309E-0001
  3.556140E+0000  3.186158E+0000
 -2.869776E+0000  2.322957E+0000
  5.720721E-0001 -4.160213E+0000
  4.584560E+0000 -8.887261E-0001
 -9.760597E-0001  5.458416E+0000
 -2.282914E+0000 -6.181247E-0001
  4.941042E-0001 -4.986185E+0000
  2.207178E+0000 -4.726082E-0001
  1.092164E+0000  2.345399E+0000
 -3.616636E+0000 -3.237057E+0000
  1.383642E+0000 -2.364420E+0000
  1.386235E+0000  1.756087E+0000
 -2.664862E+0000  4.943229E+0000
 -5.054155E-0001 -1.978140E+0000
  2.831111E-0001 -3.969390E+0000
  2.335030E+0000  1.195205E+0000
  1.509224E+0000  4.271494E+0000
 -6.620387E+0000 -5.887896E-0001
  1.867000E+0000 -4.346706E+0000
  3.227041E+0000  1.224618E+0000
  2.337994E-0002  4.067516E+0000
 -3.669452E+0000 -9.190240E-0001
  9.079533E-0001 -4.702002E+0000
  4.038409E+0000  1.980004E+0000
  2.507975E-0001  2.779302E+0000
 -5.769475E+0000  5.700699E-0001
 -8.794864E-0001 -4.329464E+0000
  1.623104E+0000 -2.857841E+0000
  1.077066E+0000  3.763851E+0000
 -2.826245E+0000  1.644313E+0000
 -7.835909E-0001 -3.076366E+0000
  4.051274E+0000 -1.890952E+0000
  2.970469E+0000  3.003338E+0000
 -5.139642E+0000  5.237982E-0001
 -1.161846E-0001 -4.334285E+0000
  2.916223E+0000 -1.627383E+0000
  3.045169E+0000  4.423579E+0000
 -2.931623E+0000  2.491114E+0000
 -4.739957E+0000 -2.862630E+0000
  3.193871E+0000 -5.316693E+0000
  2.901082E+0000  4.557261E+0000
 -2.408889E+0000  3.053037E+0000
 -1.948404E+0000 -4.327964E+0000
  2.076968E+0000 -1.679867E+0000
  1.084622E+0000  1.633810E+0000
 -1.454457E+0000  3.692245E+0000
 -4.551013E-0001 -9.021979E-0001
 -2.064376E+0000 -1.641155E+0000
  2.819618E+0000  4.958267E-0001
 -1.531135E+0000  2.725877E+0000
 -1.553864E+0000 -3.303681E-0002
  2.828530E+0000 -3.099184E+0000
  2.706483E+0000  2.646770E+0000
 -5.691495E-0002  3.524530E+0000
 -3.020899E+0000 -2.647960E+0000
 -5.216432E-0001 -2.274414E+0000
  3.777596E+0000  5.321017E-0001
  1.391813E-0001  3.556909E+0000
 -2.272783E+0000 -5.034695E-0001
  2.391396E-0001 -4.085123E+0000
 -2.569746E-0001  7.041776E-0001
  1.421339E+0000  1.296165E+0000
 -1.838088E+0000  2.860001E-0002
  1.641851E+0000 -2.576572E+0000
  1.120555E+0000 -6.940727E-0001
 -4.111656E-0001  2.764213E+0000
 -1.372853E+0000  4.755158E-0001
 -2.865900E+0000 -2.122345E+0000
  3.657443E+0000 -2.622675E+0000
  1.242635E+0000  3.790165E+0000
 -4.029981E-0001  2.053529E+0000
 -2.344299E+0000 -1.995785E+0000
  1.714454E+0000 -2.565908E+0000
  4.080190E+0000  2.163164E+0000
 -1.140242E+0000  5.290634E+0000
 -5.497405E+0000 -2.231693E+0000
  2.851868E+0000 -3.870645E+0000
  4.309074E+0000  2.792999E+0000
 -3.083993E+0000  4.868391E+0000
 -4.127261E+0000 -1.699493E+0000
  1.775931E+0000 -4.832320E+0000
  3.810321E+0000  1.197605E+0000
  1.774075E+0000  5.660405E+0000
 -4.833797E+0000 -2.113924E+0000
  1.732311E+0000 -3.575490E+0000
  2.662099E+0000 -3.236845E-0001
 -1.740363E+0000  5.028394E+0000
 -2.014447E+0000  3.404934E-0001
 -1.989504E+0000 -1.324357E+0000
  8.122342E-0001 -1.224205E+0000
  2.818426E+0000 -1.261800E+0000
 -3.084434E+0000  2.395216E+0000
  1.800367E+0000 -8.382668E-0001
 -1.103977E+0000 -1.725344E+0000
  2.583011E+0000  1.544602E-0001
  4.360163E-0001 -6.652160E-0001
 -2.122582E+0000  5.775005E-0001
  4.621345E-0001 -1.850188E+0000
 -1.743788E-0001  2.950697E-0002
  1.592573E+0000  6.608766E-0001
 -9.606374E-0001 -5.326118E-0001
  1.051525E+0000 -2.198954E+0000
 -4.820556E-0001 -7.842607E-0002
 -2.287233E-0001 -3.659704E-0001
  5.542726E-0001 -1.358057E+0000
 -1.783129E+0000 -1.933596E+0000
  1.872753E+0000 -1.513030E+0000
  3.400916E-0001  7.693897E-0001
  6.053587E-0001  3.376536E-0001
 -1.024004E-0001  1.353138E+0000
 -6.191327E-0001 -6.908409E-0001
 -1.159689E+0000  5.800211E-0002
  3.158033E+0000 -1.356183E+0000
  6.322186E-0001  3.221248E+0000
 -3.726970E+0000  1.744699E+0000
  4.623999E-0001 -5.200453E+0000
  2.181039E+0000 -9.058270E-0001
  2.701616E+0000  4.171514E+0000
 -2.782280E+0000  4.072797E-0001
  1.565524E-0001 -2.639622E+0000
  3.028862E+0000  2.656322E-0001
 -4.628981E-0001  3.703601E+0000
 -2.714057E+0000  1.140417E+0000
  1.127602E-0001 -4.462450E-0001
  9.474484E-0001 -3.863925E-0001
  1.372424E+0000  2.354716E+0000
 -2.605027E+0000  7.107320E-0001
  1.272288E+0000 -9.336312E-0001
  1.615800E+0000  8.339107E-0002
  1.419037E-0001  2.126714E+0000
 -1.516307E+0000  2.050811E+0000
 -7.308930E-0001 -1.215056E+0000
  2.115829E+0000  4.342939E-0002
  2.316132E+0000  3.292910E+0000
 -2.545906E+0000  1.611497E+0000
  2.880041E-0001 -1.594169E+0000
  1.316789E+0000  1.522628E+0000
  6.414260E-0001  1.594373E+0000
 -3.834761E+0000 -6.120981E-0001
  1.895913E+0000 -6.494781E-0002
 -3.502427E+0000  1.198492E+0000
 -9.909675E-0001  1.078370E+0000
 -2.309788E+0000 -1.524246E+0000
  8.349621E-0001 -2.532867E-0001
  3.497547E-0001  1.421223E+0000
  1.059762E+0000  8.050698E-0001
 -2.373045E+0000  1.050190E+0000
 -9.275963E-0001  4.124934E-0002
  7.690824E-0001 -1.727848E+0000
 -1.015445E+0000  1.431027E+0000
  8.885215E-0001 -7.407849E-0002
 -1.967684E+0000 -1.033321E+0000
  3.217805E+0000 -3.133084E+0000
  4.752424E-0001  1.172400E+0000
 -6.756856E-0001  1.897238E+0000
  2.934585E-0001 -4.273807E+0000
  3.650933E-0001  2.280180E-0001
 -9.617868E-0001  3.502897E-0001
 -1.633154E+0000  1.398695E-0001
  1.893602E+0000 -2.620554E+0000
  2.655278E+0000  4.919955E-0001
 -3.369827E-0001  6.656030E-0001
  7.477182E-0001 -2.525506E+0000
 -1.068561E+0000 -4.807949E-0001
  1.211874E+0000 -2.863517E+0000
  1.092183E+0000 -2.695306E-0001
 -2.676427E+0000  6.001205E-0001
  3.429128E-0002 -1.506742E+0000
  5.385650E-0001 -1.079943E-0002
  1.005331E+0000  1.740036E+0000
 -9.465480E-0001  2.723684E+0000
 -3.243792E-0001 -1.347381E+0000
 -7.754966E-0001 -2.204477E+0000
  3.627898E+0000  1.202588E+0000
 -1.136441E+0000  2.991679E+0000
 -3.247541E+0000 -1.029824E+0000
  2.566125E+0000 -9.412198E-0001
  2.627765E+0000  1.151539E+0000
 -1.951423E+0000  4.025380E+0000
 -1.593829E+0000 -3.246471E+0000
 -4.123960E-0001 -5.534230E+0000
  2.441377E+0000  3.476827E+0000
 -4.562357E-0001  3.849544E+0000
 -1.009233E+0001 -3.284045E+0000
  4.013853E+0000 -6.678196E+0000
  4.122919E+0000  4.109790E+0000
 -2.501716E+0000  5.546691E+0000
 -5.211893E+0000 -3.336509E-0002
  2.428082E+0000 -3.920318E+0000
  3.406341E+0000  1.065345E-0001
 -2.453760E+0000  2.496929E+0000
 -2.188293E+0000 -2.050324E+0000
 -1.349799E-0002 -9.624451E-0001
  2.800067E+0000  2.108114E+0000
 -2.534307E+0000  2.156765E+0000
 -2.505311E+0000 -1.598575E-0001
  3.756336E+0000 -5.656417E-0001
 -2.263285E+0000  1.877760E+0000
  9.733605E-0001 -8.020696E-0001
 -1.470922E+0000  1.309110E+0000
  1.138324E+0000 -7.727534E-0001
 -7.056608E-0001 -7.740961E-0001
  1.565576E-0003  7.157971E-0001
  3.673016E-0001  1.736990E+0000
 -3.043799E+0000  5.223638E-0001
 -2.730243E-0001 -6.127391E-0001
  1.926344E+0000 -5.702933E-0001
 -7.076246E-0001  3.021210E+0000
 -1.626059E+0000 -8.657144E-0001
  3.059370E+0000 -1.340081E+0000
  6.861646E-0001  4.149434E+0000
 -1.682132E+0000  9.777737E-0001
 -1.123315E+0000 -3.283440E+0000
  2.857427E+0000  3.898341E-0001
  4.178276E-0001  2.849522E+0000
 -1.062445E+0000  2.628704E+0000
 -1.492593E+0000 -4.204910E+0000
  2.315085E+0000 -1.458169E-0001
 -1.623982E+0000  3.539871E+0000
 -9.120319E-0001  1.369199E+0000
  1.985518E-0001 -1.525347E+0000
 -2.596571E+0000 -7.896750E-0001
  2.809906E+0000  5.282819E-0001
  1.540789E+0000 -3.820699E-0001
 -3.226667E+0000  1.442555E+0000
  2.304118E+0000 -2.809946E+0000
 -3.450203E-0001  6.626773E-0001
  1.761298E+0000  2.190889E+0000
 -1.672230E+0000 -3.638874E+0000
 -8.302455E-0001 -1.036070E+0000
  4.332949E+0000  9.449304E-0001
 -5.718706E+0000  4.477120E+0000
 -2.490119E+0000 -2.210524E+0000
  1.073070E+0000 -3.889431E+0000
  5.441507E+0000  1.957762E-0001
 -3.765515E+0000  4.522760E+0000
  3.686672E-0001 -3.687414E+0000
 -7.312408E-0001 -4.137975E+0000
  3.848375E+0000  2.104536E+0000
 -2.203271E+0000  9.224963E-0001
 -5.330680E+0000 -1.664533E+0000
  5.178046E+0000 -4.881831E+0000
  3.008506E-0001  1.390381E+0000
 -9.473332E-0002  3.781643E+0000
 -4.074602E+0000 -2.419395E-0001
 -6.141243E-0001 -2.259518E+0000
  3.430154E+0000  2.253057E-0001
 -1.935571E+0000  2.459813E+0000
  2.406410E-0001 -1.361280E+0000
 -2.065892E+0000 -1.981939E+0000
  1.903127E+0000  8.395964E-0001
 -5.626339E-0001  1.467804E-0001
 -2.656521E+0000 -3.161527E-0001
  1.975735E+0000 -8.536905E-0001
 -1.824803E+0000 -1.184589E+0000
  5.281946E-0001  6.790450E-0001
 -8.650469E-0001  5.987154E-0001
  8.693784E-0001 -1.318688E+0000
 -1.329478E+0000  1.060317E+0000
  1.650616E+0000 -3.257076E+0000
  5.646124E-0001  1.703238E+0000
  1.425930E+0000  1.678927E+0000
  3.850021E-0001 -1.187093E+0000
  1.519206E+0000  9.936719E-0002
 -3.009069E+0000  1.807531E-0001
 -7.749303E-0001 -1.221450E+0000
 -1.509413E+0000  2.458936E-0001
  2.152947E+0000  3.126093E-0001
 -1.803802E+0000  1.425723E+0000
 -6.631716E-0001 -6.015673E-0001
  8.892521E-0001 -1.493961E+0000
  6.141116E-0001  8.132650E-0001
  7.119925E-0001  4.883335E-0002
 -2.476868E+0000 -2.792126E+0000
  3.371591E+0000 -4.115470E+0000
  1.916973E+0000  2.843547E+0000
 -3.600640E+0000  3.506061E+0000
 -2.150370E+0000  3.740100E-0001
 -2.354667E+0000 -4.094750E+0000
  2.626931E+0000  2.913586E-0001
 -2.206906E-0001  2.545556E+0000
 -2.488017E+0000 -3.924580E-0001
  1.276885E-0001 -2.916271E+0000
  3.134676E+0000 -2.218142E+0000
 -9.788635E-0001  4.621683E+0000
 -2.186547E+0000 -5.411428E-0001
 -2.482396E+0000 -7.229239E+0000
  3.242871E+0000 -6.798212E-0001
  4.841551E+0000  3.563897E+0000
 -4.857918E+0000  1.868539E+0000
 -1.043230E+0000 -6.225590E+0000
  4.014271E+0000  2.265893E+0000
 -1.678836E+0000  5.127755E+0000
 -3.677755E+0000  2.684536E-0002
 -1.263033E+0000 -2.676364E+0000
  4.665697E+0000 -1.533568E+0000
  1.251746E+0000  3.890034E+0000
 -4.537741E+0000  2.881419E+0000
 -2.536886E-0001 -1.788020E+0000
  9.695779E-0001  4.136998E-0002
  1.021996E+0000  8.474849E-0001
 -2.514673E+0000  1.476982E+0000
  7.347067E-0001 -1.850390E+0000
  2.079693E+0000 -3.452397E+0000
 -1.733935E+0000  3.232463E+0000
  9.735998E-0001 -3.201555E+0000
 -2.974838E+0000  5.946635E-0001
  2.444484E+0000 -3.233268E+0000
 -1.197675E+0000  3.533217E+0000
 -5.191181E-0001  2.414082E-0001
  7.017603E-0001  6.417634E-0001
  2.292684E+0000  1.062580E-0001
 -2.292544E+0000  2.978419E-0001
  1.149834E+0000 -2.239533E+0000
  1.387681E+0000  7.790282E-0001
  1.498725E+0000  3.425316E+0000
 -8.852119E-0001 -1.594721E+0000
 -2.773776E+0000 -3.619543E+0000
  4.303240E+0000  1.976329E+0000
  3.809509E+0000  4.764222E+0000
 -5.879293E+0000  1.256691E+0000
  1.566816E-0001 -5.347776E+0000
  4.178598E+0000  5.023662E-0001
  2.044969E+0000  3.412188E+0000
 -2.551973E+0000  7.339824E-0001
 -1.599364E+0000 -1.486978E+0000
  9.671226E-0001 -9.712057E-0001
  4.561944E-0001 -6.081056E-0002
 -6.606230E-0001  9.554008E-0001
  1.790749E+0000  3.031317E-0001
 -1.141439E+0000  2.297013E-0001
  6.039900E-0001  4.494046E-0001
 -4.713143E-0001  6.057072E-0001
  1.173602E-0001  5.683540E-0001
 -4.886968E-0001 -9.431686E-0001
  2.638723E+0000 -2.643882E+0000
 -8.177150E-0001 -7.707403E-0003
 -2.487257E-0001  1.368309E+0000
 -1.376084E+0000 -1.019723E+0000
  5.871814E-0001 -1.442678E+0000
 -1.517319E+0000  2.017827E+0000
  1.181433E+0000 -2.381760E+0000
 -1.030665E+0000  3.012006E+0000
  2.308194E+0000 -9.388296E-0001
 -4.614560E+0000  1.319597E+0000
  2.278623E+0000 -3.107142E+0000
  1.478118E+0000 -1.676686E-0002
 -4.849454E-0001  2.249103E+0000
 -8.653573E-0001  1.447541E-0001
 -8.329246E-0001 -2.164054E+0000
  2.320707E+0000  1.643007E+0000
 -5.047254E-0001 -2.379766E-0001
 -1.344691E+0000 -1.561470E+0000
 -1.811443E+0000 -1.726413E+0000
  2.908408E+0000  7.395946E-0001
 -3.714919E-0001  1.974822E+0000
 -3.077590E+0000  2.655136E-0002
  1.235184E+0000 -3.374246E+0000
 -1.266683E+0000  5.834931E-0001
  4.182713E-0001  7.066959E-0001
 -1.939348E+0000  8.373276E-0001
 -1.907747E+0000  5.028836E-0002
  2.032662E+0000 -8.494535E-0001
 -2.111634E+0000  3.480994E+0000
  6.464195E-0001 -9.154825E-0001
 -8.678224E-0001 -1.122849E+0000
  2.777650E+0000 -1.257127E+0000
 -2.724040E+0000  1.352807E+0000
  3.691499E+0000  7.232771E-0001
 -2.101471E+0000 -7.230694E-0001
 -1.132298E+0000  5.462748E-0001
  1.648521E+0000  7.766739E-0001
 -1.442432E+0000 -2.726858E-0001
  8.797800E-0001  9.775787E-0001
 -1.112314E+0000  4.560678E-0001
  2.580302E+0000 -1.488754E+0000
 -1.981907E+0000  1.372014E+0000
  6.182055E-0001 -1.165511E+0000
 -3.069239E-0001  1.297507E+0000
  1.304968E+0000  2.299612E+0000
 -1.466601E+0000  8.584601E-0001
 -1.470027E+0000  1.654716E+0000
  1.401090E+0000 -1.644465E+0000
  6.516826E-0001  1.960789E-0001
  4.040823E-0001 -5.685910E-0002
  7.680800E-0001  3.921955E-0001
 -1.326800E-0001 -1.395761E-0001
  8.510165E-0001  6.089482E-0001
 -2.806136E+0000  2.599159E-0001
  2.042417E+0000 -3.625099E+0000
  1.341051E+0000  5.242456E-0001
  7.099199E-0002  1.370160E+0000
  2.550911E-0001 -1.481022E+0000
  1.535574E+0000  4.621129E-0001
  3.030126E+0000  2.975348E+0000
 -1.898203E+0000  3.771436E+0000
 -9.131222E-0001 -3.326654E+0000
 -3.874819E-0001 -4.676970E-0001
  3.060480E+0000  1.946103E+0000
 -5.111292E+0000  2.256085E+0000
 -2.392644E+0000 -1.427197E+0000
  4.393856E+0000 -2.820449E+0000
 -3.305913E-0001  1.330361E+0000
 -1.584332E+0000  2.202510E+0000
 -6.179153E-0001 -4.972770E+0000
  1.172281E-0001  1.124832E+0000
  2.411909E+0000  1.879107E+0000
 -5.105014E+0000 -1.821749E+0000
  3.632778E+0000 -1.732823E+0000
  1.197026E-0001  2.309444E+0000
 -1.718141E-0001 -1.041275E+0000
 -1.654593E+0000 -1.907810E+0000
  1.971225E+0000  9.536364E-0001
  7.255012E-0001  2.373537E+0000
 -1.543309E+0000 -6.550414E-0001
 -6.094417E-0001 -1.731555E+0000
  1.815787E+0000 -2.094588E-0001
 -9.354653E-0001  1.726684E+0000
 -1.224010E+0000  2.434716E+0000
  2.184729E-0001 -1.897283E+0000
 -8.501204E-0001 -1.280558E+0000
  2.026381E+0000  4.915077E-0002
 -1.130009E+0000 -4.842927E-0001
 -4.988487E-0001 -5.836720E-0001
  5.759459E-0001 -9.892057E-0001
  1.475207E-0001  5.751086E-0001
 -8.104931E-0001  5.540427E-0001
  8.704850E-0001  9.856121E-0002
 -4.989717E-0002  1.811315E+0000
 -1.353341E-0001 -8.752348E-0001
 -1.381657E+0000 -1.990313E+0000
  4.952012E+0000  1.723912E+0000
 -1.942007E-0001  6.006209E+0000
 -4.526655E+0000 -1.473162E+0000
  7.803658E-0001 -3.272096E+0000
  3.735631E+0000  1.227823E-0001
 -3.213924E+0000  2.288487E+0000
 -1.129684E+0000 -1.247031E+0000
  9.829646E-0002 -5.822789E-0001
 -2.263062E-0001 -2.114191E-0001
 -1.487369E+0000 -1.237116E-0001
  1.814460E+0000  8.176655E-0001
  6.634796E-0002  1.695030E+0000
 -2.932470E+0000 -2.055617E+0000
  1.466643E+0000 -4.563920E+0000
  2.954267E+0000  1.446959E+0000
  1.775749E+0000  4.991807E+0000
 -1.642774E+0000  3.289360E-0001
  1.219639E-0001 -6.002428E+0000
  3.440205E-0001  1.100911E+0000
  5.543736E-0001  2.258346E-0001
 -7.950861E-0001 -3.188185E-0001
 -4.677643E-0002  9.354169E-0001
 -1.225465E-0001  4.174711E-0001
  7.088031E-0001 -7.325990E-0001
 -1.335060E+0000  2.207358E+0000
 -2.613618E-0001 -1.569534E+0000
  9.603379E-0002 -2.490337E+0000
  6.314844E-0001  1.881458E+0000
  1.891560E+0000  1.093740E+0000
 -4.888006E+0000 -1.310374E-0001
  1.346678E+0000 -7.486668E+0000
  3.994934E+0000  1.557681E+0000
  3.099864E-0001  7.798511E+0000
 -6.453899E+0000 -1.005757E+0000
  2.275784E+0000 -7.017329E+0000
  4.804829E+0000  3.403616E+0000
 -2.206150E+0000  5.956603E+0000
 -7.254332E+0000 -2.411124E+0000
  4.091060E+0000 -7.344127E+0000
  5.416364E+0000  2.841888E+0000
 -3.584040E+0000  5.197959E+0000
 -4.098128E+0000 -3.310191E+0000
  2.371626E+0000 -3.655586E+0000
  3.131529E+0000  2.812996E+0000
 -2.089455E+0000  3.419249E+0000
 -4.990098E+0000 -2.740412E+0000
  4.649462E+0000 -2.918933E+0000
  2.702677E+0000  2.479763E+0000
 -1.378447E+0000  5.225876E+0000
 -2.355700E+0000 -2.858300E+0000
 -1.174971E-0001 -4.308634E+0000
  5.249920E+0000  9.575443E-0001
  5.715923E-0001  5.966525E+0000
 -3.526114E+0000 -2.220114E+0000
 -5.868779E-0001 -3.431386E+0000
  5.587947E+0000  1.527547E+0000
 -1.388666E+0000  5.135666E+0000
 -4.338006E+0000 -1.963668E+0000
  1.957596E+0000 -4.367017E+0000
  3.110363E+0000  1.388458E+0000
 -4.401112E-0001  4.807188E+0000
 -5.090054E+0000 -1.695653E+0000
  2.217339E+0000 -6.118462E+0000
  2.884120E+0000  2.654535E-0001
 -7.178118E-0001  4.440411E+0000
 -3.811224E+0000  1.072847E+0000
  2.121195E+0000 -4.260715E+0000
  3.136809E+0000  1.738106E-0001
 -5.228677E-0001  3.714706E+0000
 -1.321590E+0000 -8.219814E-0001
 -1.364798E+0000 -1.900764E+0000
  2.134434E+0000 -8.011754E-0001
 -7.669565E-0002  5.618854E-0001
 -2.079704E+0000 -1.246462E+0000
 -1.326064E+0000 -1.103217E+0000
  2.743304E+0000 -1.419685E+0000
 -1.142341E+0000 -5.102870E-0001
 -6.835129E-0001 -3.341040E-0001
 -3.719348E-0001 -2.830827E+0000
  6.609254E-0001 -2.145019E+0000
  2.422750E+0000  2.524681E+0000
 -3.567507E+0000  4.442764E+0000
 -2.061491E+0000 -2.288512E+0000
  2.412011E-0001 -4.443478E+0000
  2.993181E+0000  8.520391E-0001
 -2.390176E+0000  4.046158E+0000
 -3.034368E+0000  6.819140E-0001
  4.433229E-0001 -2.399619E+0000
  1.659712E+0000 -2.453530E-0001
 -1.586192E+0000  1.538630E+0000
 -1.129467E+0000 -1.184488E+0000
  1.683620E+0000 -2.716066E+0000
 -5.255560E-0001  5.599590E-0001
  3.092255E+0000  1.988268E+0000
 -3.830610E+0000  2.107433E+0000
 -1.644198E+0000 -2.236223E+0000
  2.206357E+0000 -2.179718E+0000
 -6.054320E-0002  2.402078E+0000
 -2.356051E+0000  2.358157E+0000
  6.557269E-0001 -9.542500E-0001
 -7.320714E-0001 -8.737860E-0001
  1.285869E+0000  6.936905E-0001
  6.939739E-0001  8.735190E-0001
 -2.560022E+0000  9.782860E-0001
  1.248656E+0000 -1.791304E+0000
  1.342271E+0000 -9.164583E-0001
 -8.632638E-0001  5.279996E+0000
 -2.854805E+0000 -1.167170E+0000
  1.920160E+0000 -1.353159E+0000
  1.194109E+0000 -8.620448E-0001
 -1.834551E+0000  2.536283E+0000
 -1.981863E-0001 -2.028918E-0001
 -1.071519E+0000 -2.389817E+0000
 -7.577054E-0001  1.080509E+0000
  1.865982E+0000 -3.984903E-0001
 -3.511718E+0000  2.820131E+0000
  6.994247E-0001 -2.750289E+0000
  8.449943E-0001 -4.553363E-0002
  4.541662E-0001  8.750569E-0001
 -2.590425E-0001 -1.006238E+0000
 -1.668797E+0000 -2.587703E+0000
  1.294364E+0000 -8.891308E-0001
  2.036014E+0000  1.563737E+0000
 -2.838496E+0000  6.346734E-0001
 -4.282562E-0002 -3.347390E-0001
  2.942297E+0000  5.877510E-0001
  5.375131E-0002  2.732761E+0000
 -3.269810E+0000  1.790031E-0001
 -9.179272E-0002 -2.973669E+0000
  5.390917E+0000 -3.111526E-0003
 -2.640987E+0000  3.625993E+0000
 -2.743567E+0000  1.212942E+0000
  6.703730E-0001 -2.139609E+0000
  9.154836E-0001 -1.227399E-0001
 -1.277562E+0000  2.718253E+0000
 -1.963290E+0000 -9.084783E-0002
 -6.815397E-0001 -1.961896E+0000
  3.468234E+0000 -3.168124E+0000
 -1.017737E+0000  3.725048E+0000
 -3.469055E+0000  7.460706E-0003
 -9.593254E-0001 -2.924037E+0000
  2.570295E+0000 -2.347334E-0001
  4.200901E-0001  2.251045E+0000
 -3.795750E+0000 -7.245639E-0001
 -5.976952E-0001  1.199075E+0000
  2.855378E+0000 -1.983499E+0000
 -7.341488E-0001  3.292461E+0000
 -1.467079E+0000  1.754374E+0000
 -8.933510E-0001 -2.242472E+0000
 -7.223278E-0001  1.210919E-0001
  1.039602E+0000  7.468526E-0001
 -7.527568E-0001  2.099215E+0000
 -3.559843E+0000 -8.095778E-0001
  3.069426E+0000 -2.227726E+0000
  1.695114E+0000  1.645351E+0000
 -2.609371E-0001  2.550223E+0000
 -3.345130E+0000 -5.996277E-0001
  8.363548E-0001 -3.595496E+0000
  2.118557E+0000 -7.758498E-0001
  6.142078E-0001  3.068316E+0000
 -2.024093E+0000 -8.047958E-0001
 -1.898515E+0000 -3.348923E+0000
  5.086462E+0000 -2.203599E-0001
  2.073205E-0001  3.410785E+0000
 -1.234558E+0000  1.905834E+0000
 -2.767590E+0000 -2.847442E+0000
  2.518173E+0000 -1.770526E+0000
  2.103975E+0000  3.421465E+0000
 -1.523857E+0000  1.714240E+0000
 -3.706480E+0000 -3.565642E+0000
  5.390899E+0000 -2.116348E+0000
  2.496084E+0000  4.059295E+0000
 -3.009569E+0000  1.916664E+0000
 -1.647024E+0000 -3.488671E+0000
  2.133872E+0000 -1.065622E+0000
  2.011911E+0000  2.396402E+0000
 -2.436362E+0000  3.080951E+0000
  2.891017E-0001 -4.033135E-0001
  1.265649E+0000 -2.467129E+0000
  2.890238E+0000  9.967545E-0001
 -3.362615E+0000  1.829441E+0000
 -1.264702E+0000 -2.986270E+0000
  2.567044E+0000 -2.416177E-0001
 -7.874529E-0001  9.012712E-0001
 -2.770487E+0000  7.141690E-0001
  1.857419E+0000 -6.160569E-0001
 -1.329748E+0000 -1.997316E-0002
  1.887276E+0000 -9.055224E-0001
 -2.857602E-0001  2.184702E+0000
 -2.119401E-0001  1.257312E+0000
 -6.870071E-0001 -2.068629E+0000
  9.454526E-0002  9.526943E-0001
 -7.322972E-0001  2.671202E-0001
  8.095105E-0001 -2.328090E+0000
  2.213207E+0000  2.113498E+0000
  5.591241E-0001  2.133496E+0000
 -2.436010E+0000 -2.488687E+0000
  9.432605E-0001 -2.916122E+0000
  5.761343E-0001 -1.746664E-0001
  1.807788E-0001  2.584982E+0000
 -1.831034E+0000 -1.888535E+0000
 -3.027233E-0001 -3.135853E+0000
  3.822503E+0000  4.289764E-0003
 -5.781014E-0001  1.825173E+0000
 -4.496235E-0001 -3.334074E-0002
  2.490440E-0002  7.847057E-0002
  2.863643E-0001 -1.035406E+0000
  3.931313E-0001  8.233623E-0001
 -1.995707E+0000  1.531002E+0000
  1.950921E+0000 -4.440159E-0001
  1.208286E-0001  8.134294E-0001
  1.338539E+0000  3.634733E-0001
  3.636254E-0001  2.114140E+0000
 -3.189300E-0001  7.428813E-0001
 -2.557747E-0001  1.753686E+0000
 -8.460105E-0001 -1.445347E+0000
  5.912780E-0001 -7.810688E-0001
  1.601634E+0000  3.756940E-0001
 -1.252385E+0000 -1.953334E+0000
  7.031515E-0002  2.847849E-0002
  1.901312E+0000  1.062842E+0000
 -3.467593E-0002  2.678212E+0000
 -2.468356E+0000 -2.924496E+0000
 -2.100021E-0001 -2.027849E+0000
  2.522919E+0000 -3.984110E-0001
 -9.110670E-0001  3.546299E+0000
 -1.014707E+0000 -1.254274E+0000
 -9.252068E-0001 -2.147247E+0000
 -1.641181E+0000 -1.376036E+0000
  1.959150E+0000  1.427455E+0000
 -1.266521E+0000  3.863620E+0000
 -4.371881E+0000  2.607931E+0000
  2.708256E+0000 -4.370571E+0000
  4.997936E-0001  2.699507E+0000
  3.289221E+0000  1.824727E+0000
 -5.975293E+0000  3.750924E-0001
  3.248750E+0000 -5.725921E+0000
  3.300673E+0000  5.177207E-0001
 -2.658379E+0000  2.074652E+0000
 -2.564655E+0000 -1.968815E+0000
  2.530472E+0000  2.901363E-0001
  6.095568E-0001  3.052856E+0000
 -1.011054E+0000  1.145133E-0001
 -1.525952E+0000 -1.685750E+0000
  1.650268E+0000 -2.770223E+0000
  2.471442E+0000  1.824252E+0000
 -1.552169E+0000  7.068030E-0001
 -1.572170E+0000 -7.872393E-0001
  4.125031E-0001 -5.527666E-0001
  2.223561E+0000 -6.983189E-0001
 -1.132897E+0000  1.072552E+0000
 -8.040857E-0002 -2.057988E+0000
  1.578995E+0000  1.350565E-0001
  1.355456E+0000  3.320338E+0000
 -1.684735E+0000 -1.514860E+0000
 -1.366528E-0001 -2.638305E+0000
  4.265266E+0000 -2.187018E+0000
  3.062568E-0001  5.368576E+0000
 -2.849204E+0000  2.066763E+0000
 -1.044344E+0000 -4.160767E+0000
  4.707274E+0000 -1.840809E+0000
  6.145429E-0001  3.821062E+0000
 -3.346771E+0000  1.832521E-0001
 -7.572743E-0001 -2.210482E+0000
  3.729813E+0000 -1.417749E+0000
  1.009141E+0000  2.258487E+0000
  7.206700E-0001  6.736344E-0001
 -3.431266E-0001  6.653184E-0001
 -5.230568E-0001 -2.018999E-0001
  2.294963E+0000  9.878344E-0001
 -9.201838E-0001 -1.620208E-0001
 -1.200522E-0001 -1.012497E+0000
  2.531403E+0000 -2.713661E+0000
  2.304145E-0001  3.861710E+0000
 -2.044258E+0000  4.898889E+0000
 -2.004177E+0000 -3.175733E+0000
  7.860545E-0001  2.780270E-0001
 -2.838892E-0001  1.473613E+0000
 -8.178524E-0001  3.752305E+0000
 -1.849090E-0001  3.453834E-0001
 -2.169437E+0000  4.827421E-0001
  3.177507E+0000  1.585458E+0000
 -2.001551E+0000  3.582155E+0000
 -7.596191E-0001  3.999492E-0001
  7.099890E-0001 -3.586593E+0000
 -2.472508E-0001 -8.862717E-0001
  2.503595E+0000  1.341709E+0000
 -9.720882E-0001 -5.029427E-0001
 -1.372113E+0000 -1.493465E+0000
  2.465911E+0000 -1.283889E+0000
 -3.908259E-0001  1.650440E+0000
 -2.574888E+0000  1.317229E-0001
 -6.038462E-0001 -2.572668E+0000
  1.069371E+0000  1.312573E+0000
  1.572912E+0000  6.092337E-0001
 -1.673489E+0000  1.175917E-0001
  1.515724E+0000 -1.220673E+0000
  1.414734E-0001  2.898265E-0001
 -4.912805E-0001  3.118821E-0001
 -9.814167E-0001 -2.073298E+0000
  2.591595E+0000 -6.294391E-0001
  3.185452E-0001  2.347351E+0000
 -1.503853E+0000  2.647185E-0001
 -1.238180E+0000 -3.636643E+0000
  3.029379E+0000  1.928258E+0000
  3.387148E-0001  2.104099E+0000
 -3.087257E+0000 -1.712446E+0000
  4.157889E-0001 -1.422973E+0000
  1.353268E+0000  4.851375E-0001
 -5.658386E-0001  6.916387E-0001
 -3.455858E+0000 -5.538459E-0001
  1.897599E+0000 -4.858985E+0000
  2.782116E+0000 -1.035955E+0000
 -2.914259E+0000  4.074467E+0000
 -6.532918E-0001 -9.611457E-0002
 -1.755009E+0000 -1.998786E+0000
  8.336133E-0001 -3.731154E-0001
  2.067106E+0000 -9.924318E-0002
 -1.146337E+0000  1.801245E+0000
 -1.463549E+0000 -1.247965E+0000
  1.793716E+0000 -7.060510E-0001
  2.083009E+0000  1.711130E+0000
 -2.348376E-0001  5.999963E-0001
 -1.969586E+0000  8.829160E-0002
  1.445121E+0000 -2.833573E-0001
  8.646040E-0001  7.141859E-0001
 -2.643333E+0000  1.389148E+0000
 -1.349537E+0000 -4.264491E+0000
  2.258655E+0000 -1.585586E+0000
  4.051075E+0000  3.862021E+0000
 -3.930884E+0000  3.172426E+0000
 -1.977838E+0000 -2.134309E+0000
  1.191123E+0000 -2.777396E+0000
  2.473679E+0000  2.202867E+0000
 -1.048474E+0000  4.893944E+0000
 -3.620616E+0000 -1.234663E+0000
 -3.647321E-0001 -5.990685E+0000
  2.088385E+0000  7.143965E-0001
 -1.807030E+0000  2.802892E+0000
 -8.792226E-0001 -2.886998E+0000
 -3.785373E-0001 -3.476989E+0000
  3.681144E+0000  2.676640E-0001
 -1.420069E+0000  2.536997E+0000
 -3.015603E+0000 -1.752024E+0000
  5.877906E-0001 -2.166828E+0000
  5.708113E-0001  5.223821E-0001
  5.221411E-0001  5.791184E-0001
 -5.389245E-0001  9.728958E-0001
  4.600205E-0002 -8.872067E-0001
  1.130285E+0000 -3.094952E-0002
 -1.563661E+0000  1.052001E+0000
  7.117972E-0001 -4.295875E+0000
 -4.574780E-0001 -6.661734E-0001
  1.473633E+0000  4.554149E+0000
  7.366156E-0001 -1.567789E+0000
 -2.931580E+0000 -3.792251E-0001
  1.426795E+0000 -4.758350E+0000
  1.688420E+0000  5.059160E+0000
 -1.139884E+0000 -1.528778E-0001
 -1.982843E+0000 -2.282142E+0000
  5.077185E+0000 -1.429390E+0000
 -2.536148E+0000  3.335581E+0000
  5.831871E-0001  1.149264E-0001
 -1.653332E+0000  6.016082E-0001
  1.286414E+0000 -1.894840E+0000
  6.292347E-0001  3.636265E-0001
  2.710609E+0000  2.058117E+0000
 -2.287381E+0000  2.297298E+0000
 -1.544836E+0000 -1.134878E+0000
  3.311169E+0000 -9.820230E-0001
  6.755554E-0001  1.465565E+0000
 -2.349463E+0000  2.682149E+0000
 -1.115007E+0000 -3.466445E+0000
 -5.708244E-0001 -2.487767E+0000
  1.452508E+0000  5.605977E-0001
 -1.046225E+0000  2.351969E+0000
 -8.470497E-0001 -1.200162E+0000
  1.429413E+0000 -6.105721E-0001
 -5.251844E-0001  7.277969E-0001
 -4.069339E-0001  3.363852E+0000
 -2.454261E+0000 -1.096633E+0000
 -1.343599E+0000 -2.602059E+0000
  5.280433E+0000  4.894752E-0001
 -4.527170E-0001  4.360101E+0000
 -3.502945E+0000 -8.999573E-0001
  3.671328E+0000 -4.022246E+0000
  1.032308E+0000  3.482414E+0000
  6.414728E-0001  3.063522E+0000
 -3.396893E+0000  4.636262E-0001
  2.057193E+0000 -5.664107E-0001
 -7.533660E-0001  1.747816E+0000
 -5.316762E-0001  5.486710E-0001
  1.570661E+0000 -1.272503E+0000
  1.037706E-0001 -1.891682E-0001
  4.434415E-0001  1.028610E+0000
  1.015447E-0002  1.664337E+0000
  4.050584E-0001 -5.645652E-0001
 -9.266166E-0001 -6.325419E-0001
  1.180416E+0000  9.315140E-0001
 -2.747408E+0000  1.667222E+0000
  4.379204E-0001 -2.698751E+0000
  9.851927E-0001 -3.181070E+0000
  1.055498E+0000  1.391710E+0000
  1.751693E+0000  2.550429E+0000
 -1.029245E+0000  9.372545E-0002
  2.712397E-0001 -4.670790E+0000
  1.179962E+0000 -1.368374E+0000
  1.146024E-0002  9.762782E-0001
 -2.301076E-0001  2.749542E+0000
 -1.549496E+0000 -1.201107E+0000
  3.435066E-0001 -1.405829E+0000
  2.064351E-0001 -1.662218E+0000
  7.184380E-0001 -8.863173E-0001
  2.494121E+0000  1.904349E+0000
 -2.445367E+0000  6.234676E-0001
  1.797646E+0000 -1.281470E+0000
  1.039221E+0000 -3.176071E-0002
  3.257486E+0000  2.220359E+0000
 -2.960082E+0000  3.644488E-0001
  1.323753E+0000 -4.170175E+0000
  3.202131E+0000  1.625359E+0000
 -2.319079E+0000  3.155841E+0000
 -3.560299E+0000 -1.486432E+0000
  1.908702E-0001 -2.995850E+0000
  3.305481E+0000 -1.911631E+0000
  8.474962E-0001  2.270033E+0000
 -1.609909E+0000  8.913060E-0001
 -1.543440E+0000 -3.253118E+0000
  3.161009E+0000 -9.970578E-0003
 -1.140624E+0000  8.341955E-0001
  3.795614E-0001  7.385511E-0001
 -6.137161E-0001 -1.339176E+0000
  2.215471E+0000 -1.074833E+0000
 -1.948769E-0001 -2.473408E-0001
  6.173169E-0001  1.985636E-0001
  1.788187E+0000  1.546918E+0000
 -5.716666E-0001  9.659555E-0002
  1.899807E+0000  1.315686E+0000
  1.071491E+0000  3.028316E-0001
 -1.195843E+0000  2.618455E+0000
  2.076101E+0000 -1.210211E+0000
 -1.087882E+0000 -8.069721E-0001
 -1.732044E-0001  2.035733E+0000
  2.559331E-0002 -8.169929E-0001
 -3.114856E+0000 -1.594367E+0000
  1.715303E+0000  2.554644E-0001
  4.848607E-0001  5.180742E-0001
 -1.202771E+0000 -5.824267E-0001
 -1.640278E+0000 -2.610140E+0000
  3.116083E+0000 -1.889147E+0000
  1.466966E+0000  2.721843E+0000
 -3.124610E+0000  2.925634E+0000
 -1.506629E+0000 -2.364218E+0000
  2.362431E+0000 -3.608627E+0000
  2.807893E+0000  1.838526E+0000
  4.936938E-0001  2.959431E+0000
 -4.817296E+0000 -2.374713E+0000
  3.676668E+0000 -4.540483E+0000
  5.498810E-0001  5.645723E-0001
 -1.005907E+0000  2.971213E+0000
 -2.619607E+0000 -1.533441E+0000
  7.274966E-0001 -2.526439E+0000
  3.157217E+0000  1.127178E+0000
 -5.903808E-0001  2.339765E+0000
 -1.315081E+0000 -1.198166E+0000
 -8.950346E-0001  4.428544E-0002
  2.155010E+0000 -2.149605E+0000
  1.555040E-0001  1.737625E+0000
 -1.142431E-0001  2.392326E+0000
 -1.128138E+0000 -3.754882E+0000
  2.593698E+0000 -4.979012E+0000
 -2.084630E+0000  5.092903E+0000
 -2.372391E-0001 -1.765709E+0000
 -1.857101E+0000 -2.658030E+0000
  3.537230E+0000 -1.722407E+0000
  1.344890E+0000  1.737654E+0000
 -1.066816E-0001 -2.069674E+0000
 -1.829515E+0000 -1.302836E+0000
  2.118379E+0000 -1.136520E-0001
 -1.365386E+0000  2.301292E+0000
 -3.254749E-0002  4.149620E-0001
  1.393038E+0000 -1.993086E+0000
  4.717310E-0001  2.543610E+0000
  7.241524E-0001  7.800043E-0001
 -1.865141E+0000 -1.077794E+0000
  1.947204E+0000 -9.340134E-0001
 -4.985623E-0001  1.010807E+0000
  2.655220E+0000 -4.518480E-0001
 -2.742884E+0000  2.598922E-0001
  1.797901E+0000  1.215575E-0001
  2.615669E-0001 -1.099566E-0001
 -1.024460E+0000 -1.435949E+0000
  7.282918E-0001  3.258587E-0001
 -1.166524E+0000  1.313131E+0000
 -1.936233E-0001 -2.276350E+0000
 -8.155680E-0002  2.568574E+0000
  5.220813E-0001 -3.375855E-0001
 -6.834594E-0001 -1.302713E+0000
 -1.367606E+0000  1.538292E-0001
  2.834808E+0000 -1.558135E+0000
 -1.590061E+0000  3.562162E+0000
  1.186786E-0001 -2.834041E+0000
 -1.392581E+0000 -7.240900E-0001
  3.967718E+0000  2.163490E+0000
 -6.139641E-0001  1.403631E+0000
 -4.063512E-0001 -4.012556E-0001
  2.140806E-0001 -7.374609E-0001
 -1.279166E+0000  2.213112E+0000
 -1.521021E+0000 -3.371294E+0000
  5.033922E-0001 -3.035337E+0000
  4.020665E+0000  8.426298E-0001
 -2.676909E+0000  2.823289E+0000
 -2.981964E-0001 -3.257170E+0000
  4.906841E-0001 -1.787522E+0000
  3.952038E+0000  2.164434E+0000
 -3.880850E+0000  3.527623E+0000
  7.001446E-0002 -1.293938E+0000
  1.901500E+0000 -7.227363E-0001
  5.779487E-0001  6.863698E-0001
 -2.460903E+0000  5.198386E-0001
  1.113101E+0000 -6.437523E-0001
 -2.825102E+0000 -9.824151E-0001
  3.802021E+0000 -2.607865E+0000
 -1.658532E+0000  1.859958E+0000
  3.998659E-0001 -6.917287E-0001
  5.833640E-0001 -2.494005E-0001
  8.843444E-0001 -2.680486E-0001
 -1.115358E+0000  6.586761E-0001
 -8.281477E-0001  9.195872E-0001
 -9.106992E-0001 -2.655644E+0000
  1.313939E+0000 -1.150128E+0000
  2.435899E+0000  1.456582E+0000
 -1.537198E+0000  2.009197E+0000
 -1.086795E+0000  8.668522E-0001
 -7.788537E-0001 -2.960597E+0000
  9.513159E-0001 -6.194833E-0001
  1.429101E-0001  1.004741E+0000
  2.155256E-0001 -7.364720E-0001
 -2.216621E+0000 -2.710733E+0000
  3.309930E+0000  2.037446E-0002
 -2.018867E-0001  3.747630E+0000
  1.622039E-0001 -1.217291E+0000
 -2.630202E+0000 -8.111493E-0001
  4.152742E+0000 -1.391510E+0000
  5.666206E-0001  2.143900E+0000
 -3.337459E+0000 -2.627489E-0001
  1.559088E+0000 -5.265080E+0000
  2.962621E+0000 -1.897578E+0000
 -6.377179E-0001  5.227273E+0000
 -3.855777E+0000 -8.185603E-0002
 -3.136548E-0001 -3.144861E+0000
  4.855946E+0000 -1.269207E-0001
 -7.155521E-0002  4.371031E+0000
 -2.419365E+0000 -1.602881E+0000
  1.785872E+0000 -4.021746E+0000
  2.321067E+0000  1.383003E+0000
  2.494417E+0000  5.024182E+0000
 -4.122668E+0000  2.790250E+0000
  1.424848E+0000 -4.054896E+0000
  4.680887E-0001  7.392229E-0001
  1.843975E+0000  1.012068E+0000
 -3.593672E+0000 -3.291050E-0001
  1.256818E-0001  3.477147E-0001
  6.607125E-0001 -3.551077E-0002
 -1.334760E+0000 -1.109412E+0000
  8.859871E-0001  9.275464E-0001
  5.877347E-0001  2.478984E+0000
 -2.879885E+0000  3.811600E-0001
  1.263800E+0000 -1.284218E+0000
  1.131846E+0000  3.192179E-0001
  1.608223E-0001  2.505896E+0000
 -8.156999E-0001 -1.297963E-0001
 -1.992815E+0000 -1.255214E+0000
  2.041132E+0000 -1.314937E+0000
  8.009740E-0001  2.007508E+0000
 -2.000601E+0000  6.767998E-0001
  1.311328E+0000 -3.581667E+0000
  4.620272E-0001 -1.297039E-0001
 -3.305175E-0001  2.944654E+0000
 -2.323413E+0000 -4.123254E-0001
 -3.082811E+0000 -1.808803E+0000
  5.485046E+0000 -7.473426E-0001
 -2.198802E+0000  3.312285E+0000
 -2.397910E+0000  4.657613E-0001
 -1.473953E+0000 -2.114289E+0000
  2.954165E+0000 -2.532574E-0001
  7.538494E-0001  6.848078E-0001
 -2.121383E+0000  1.163044E+0000
  1.037612E+0000 -1.717367E+0000
 -7.312688E-0001  2.567465E+0000
  6.120451E-0001 -1.455183E+0000
 -1.918891E+0000  1.622336E+0000
  1.595774E+0000 -3.359138E+0000
  1.173087E+0000  3.525514E+0000
 -2.388559E+0000  5.080307E-0001
 -1.698127E+0000 -1.327157E+0000
  3.482703E+0000  9.477065E-0002
 -8.152776E-0001  1.990029E+0000
  8.330339E-0001  1.388216E-0001
 -1.345286E+0000 -9.098828E-0001
  2.505016E+0000  6.287592E-0001
  2.857569E+0000  2.489599E-0001
 -2.725130E+0000  3.971592E-0001
  1.995055E+0000 -1.758741E+0000
  1.402051E+0000 -4.311544E-0001
  1.519843E+0000  1.088572E+0000
  4.582446E-0001 -4.148773E-0001
 -2.261881E+0000  4.344533E-0001
  3.576989E+0000 -1.785806E-0001
  4.325779E-0001  4.004281E+0000
 -2.712450E+0000 -1.138773E-0001
  2.012555E+0000 -1.704578E+0000
 -7.068292E-0001  1.524731E+0000
 -1.043238E+0000  3.751047E-0001
 -8.906812E-0001 -9.031984E-0001
  1.576039E+0000  7.774409E-0001
 -1.436227E+0000 -1.777524E-0001
 -4.647208E-0001 -1.821637E+0000
  1.760198E-0001  3.431189E-0001
  1.865487E+0000  3.091703E+0000
 -1.488966E-0001  2.388348E+0000
 -2.547572E+0000 -1.930753E+0000
  3.671554E+0000  3.345856E-0001
 -1.573222E+0000  4.733696E+0000
 -3.457853E+0000 -3.163798E-0001
  4.948206E-0001 -3.555443E+0000
  1.742162E+0000 -8.852370E-0001
  5.935203E-0001  2.832105E+0000
 -1.660387E+0000  3.522814E-0002
  9.799232E-0001 -1.585712E+0000
 -1.382356E+0000  1.448104E+0000
  2.736179E+0000 -1.118610E+0000
  3.645965E-0001  8.121359E-0002
  1.465563E+0000  2.830479E-0001
 -1.790422E+0000  2.200755E+0000
 -1.315246E+0000 -1.676775E+0000
 -6.562008E-0001 -1.991492E+0000
  2.881403E+0000  8.515512E-0001
 -2.544213E+0000  4.892350E-0001
 -3.592503E+0000 -2.061207E+0000
  2.748227E+0000 -4.265428E+0000
  2.194241E+0000  2.451576E+0000
 -2.821499E+0000 -6.469574E-0002
 -7.660670E-0001 -2.861754E+0000
  4.552912E-0001 -3.883468E+0000
  1.322023E+0000  2.457002E+0000
 -1.767033E+0000  1.163167E+0000
  7.668489E-0001 -1.225986E+0000
 -1.296820E+0000  2.397427E+0000
  8.790026E-0002  1.442549E+0000
 -3.356933E+0000 -7.676240E-0001
  1.163727E+0000 -1.352059E-0001
  4.035161E-0001 -4.054233E-0001
  4.492641E-0001 -1.612320E-0001
 -2.299582E-0001  9.286138E-0001
  2.857756E-0002  9.773482E-0002
 -6.641357E-0001  1.945636E+0000
  7.092021E-0002 -3.863376E-0002
 -2.304669E+0000 -8.665359E-0001
  1.719598E+0000 -4.378531E-0001
  7.987370E-0001  7.202622E-0001
 -2.295038E+0000 -1.749205E+0000
  9.185263E-0001  2.354620E-0001
 -5.168266E-0001  2.126845E+0000
 -2.203928E+0000  7.271400E-0001
  1.555437E+0000 -1.743493E+0000
  9.226270E-0001  2.705719E-0001
  3.083713E+0000  3.290623E+0000
 -3.360037E+0000  1.956077E+0000
 -2.103540E+0000 -4.960430E+0000
  2.844636E+0000  9.805371E-0001
  2.930667E+0000  2.618125E+0000
 -4.610784E+0000  2.096638E+0000
 -1.116452E+0000 -2.841886E+0000
  3.384165E+0000 -1.116203E+0000
  1.423916E+0000  3.089586E+0000
 -3.295349E+0000  3.463784E+0000
 -3.215058E+0000 -1.984784E+0000
  1.045848E+0000 -3.383636E+0000
  7.820961E-0001  3.587724E+0000
 -1.752682E+0000  3.573735E+0000
 -2.755933E+0000 -1.713371E+0000
 -1.115117E-0001 -6.889596E-0001
  3.158338E+0000  2.143722E+0000
 -1.876034E+0000  2.871148E+0000
 -2.751606E+0000 -1.181075E-0001
  6.414822E-0001 -4.693807E+0000
  3.585848E+0000  3.901846E-0001
 -1.656892E+0000  8.097490E-0001
 -2.394081E+0000  2.068345E+0000
  8.082559E-0001 -2.116411E+0000
  1.002607E+0000 -1.204306E-0001
 -1.864572E-0001  3.361034E+0000
 -3.194810E+0000  1.873640E+0000
  2.098733E+0000 -3.530551E+0000
 -4.003820E-0001  1.255910E+0000
  1.945713E-0001  2.439760E-0001
 -1.731492E+0000 -1.820916E+0000
  6.154388E-0001  9.866964E-0001
 -5.104916E-0001 -5.928846E-0001
  7.687658E-0002 -9.499854E-0001
 -9.126759E-0001  2.430624E+0000
  1.507252E+0000 -2.569846E+0000
  3.728779E-0001 -1.008144E+0000
  8.987067E-0001 -6.697233E-0001
  1.512655E+0000 -6.615032E-0001
 -9.813470E-0001 -5.512828E-0001
 -1.360656E-0001  2.155441E+0000
  2.094168E-0001 -8.088696E-0001
 -6.663611E-0001 -1.313915E+0000
  2.733107E+0000 -2.241714E-0001
 -1.995565E+0000  3.679334E+0000
 -2.657650E+0000 -1.493181E+0000
  3.245531E-0001 -1.339334E+0000
  4.542358E+0000 -3.533865E-0001
 -3.013836E+0000  2.888247E+0000
  1.285794E+0000 -2.093479E+0000
 -1.825949E-0001  8.692091E-0001
  7.165864E-0001  4.454335E-0001
 -1.429571E+0000  2.377630E+0000
 -1.436507E+0000  3.946752E-0001
 -2.818526E-0001 -3.011130E+0000
  3.484329E+0000 -1.000510E+0000
 -2.785031E-0001  2.438150E+0000
 -2.859958E+0000 -5.103217E-0001
 -7.694345E-0002 -3.825173E+0000
  2.375358E+0000  6.238489E-0001
  6.582902E-0001  5.229294E+0000
 -1.980566E+0000  1.127184E+0000
 -3.434088E+0000 -3.415523E+0000
  4.348339E+0000 -3.151975E+0000
  2.270438E+0000  2.806269E+0000
 -2.648014E+0000  2.271050E+0000
  2.286611E-0001 -4.051227E+0000
  2.399009E-0001  7.491431E-0001
  2.265033E+0000  2.308456E+0000
 -1.418583E+0000  1.574522E+0000
 -1.202315E-0002 -2.303216E+0000
  1.164174E+0000 -1.552630E+0000
 -6.568072E-0002  4.353332E+0000
 -2.516776E+0000  1.533676E+0000
 -4.876517E-0001 -2.857393E+0000
  3.870602E+0000 -3.774539E-0001
 -1.533463E+0000  1.815172E+0000
 -1.263774E+0000 -2.465937E-0001
  6.884887E-0001 -1.910051E+0000
 -1.051056E+0000  1.498915E+0000
  2.041502E+0000  2.795389E-0001
 -2.424415E+0000  1.288619E+0000
  1.430573E+0000 -9.291057E-0001
  5.120521E-0001 -1.172566E+0000
  1.208381E+0000 -8.116103E-0001
 -4.831439E-0001  1.098804E+0000
 -2.622054E-0001 -2.715347E+0000
  3.884116E-0001 -2.318120E+0000
  1.960620E+0000  1.535290E+0000
 -6.221164E-0001  6.952878E-0001
  3.433341E-0001 -1.625484E+0000
  1.198415E+0000  5.497896E-0001
  8.812319E-0001 -4.639088E-0001
 -3.965216E+0000 -6.170855E-0001
  1.434100E+0000 -5.812268E-0001
  2.304592E+0000 -1.773690E-0001
 -1.572692E+0000  1.515526E+0000
 -1.120659E+0000 -1.670401E+0000
  8.483255E-0001 -2.001962E+0000
  3.682802E+0000  1.706398E+0000
 -4.432812E-0001  1.526895E+0000
  4.416225E-0002  3.243691E+0000
 -1.070704E+0000 -3.302851E+0000
 -2.259719E-0001 -2.468183E-0001
  2.810654E+0000 -1.857964E+0000
 -9.786512E-0001  8.667722E-0001
 -1.216896E+0000 -3.682377E-0001
  9.105161E-0001  4.655493E-0001
 -1.426777E-0001 -4.313914E-0001
 -7.996040E-0001 -7.961648E-0001
  1.291038E+0000  1.133593E+0000
  2.382373E+0000  7.400799E-0001
 -7.528252E-0001 -3.189510E-0001
 -8.296186E-0001 -2.110701E+0000
  2.645618E+0000 -2.327131E+0000
  8.317667E-0001  2.869944E+0000
 -2.520248E+0000  3.336825E+0000
 -1.338559E+0000 -3.009733E+0000
  3.825077E-0001 -1.299894E+0000
  1.801987E+0000  3.696690E+0000
 -3.303255E+0000  3.780649E+0000
 -1.139282E+0000 -2.947205E+0000
  5.207244E-0001 -3.795106E-0001
  3.984358E+0000  1.382330E+0000
 -2.109728E+0000  3.523223E+0000
 -4.118093E+0000 -2.822534E+0000
  1.753272E+0000 -2.691875E+0000
  2.452127E+0000  3.620870E+0000
 -4.975662E-0001  3.406799E+0000
 -1.785357E+0000 -8.314470E-0001
 -2.758626E+0000 -1.401672E+0000
  1.008904E+0000 -4.782123E-0001
  2.495834E+0000  2.328455E+0000
 -4.127912E+0000  8.664450E-0001
 -1.660929E+0000 -3.194894E+0000
  3.920377E+0000 -3.252247E+0000
  3.641625E-0001  6.081041E+0000
 -9.726762E-0001 -5.841131E-0001
 -2.225734E+0000 -2.177736E+0000
  3.688915E+0000 -3.180473E+0000
  5.490032E-0001  1.226807E+0000
 -2.396372E+0000  1.297324E+0000
 -1.042103E+0000 -2.555656E+0000
  2.122151E+0000  4.806782E-0001
 -3.457327E-0001  6.964436E-0001
 -1.665532E-0001  1.050924E+0000
 -3.306974E-0001 -1.337196E+0000
 -1.425200E+0000 -2.539589E-0001
  6.863026E-0001  2.189510E+0000
 -1.268051E+0000 -1.623830E+0000
  1.212958E+0000 -1.332131E+0000
  3.602833E-0001 -6.522008E-0002
  5.727754E-0001  1.806254E+0000
 -1.622421E+0000  3.964887E-0001
  5.659202E-0002 -3.213723E+0000
  1.299226E+0000  1.442060E+0000
 -1.541939E+0000  2.120373E+0000
 -2.293548E+0000 -2.388422E+0000
  1.427987E+0000 -1.473542E+0000
  1.673150E+0000  2.607874E+0000
 -1.353776E+0000  6.328487E-0001
 -3.712386E-0001 -4.026424E+0000
 -6.472068E-0001  2.342115E+0000
  4.470413E+0000  7.636897E-0001
 -3.613175E+0000  1.013289E+0000
 -2.304925E+0000 -1.105938E+0000
  5.235004E+0000 -1.217883E+0000
  1.384992E-0001  4.818746E+0000
 -3.759673E-0001  6.835459E-0001
 -3.018954E+0000 -1.515045E+0000
  1.397884E+0000 -2.417449E+0000
  2.441889E+0000  4.107497E+0000
 -8.136718E-0001  1.633271E+0000
 -2.492261E+0000 -9.859310E-0001
  2.393096E+0000 -7.970848E-0001
 -4.427186E-0001  2.444963E+0000
 -1.676190E+0000 -1.210415E+0000
  3.611427E-0001 -2.276385E-0001
  2.830052E+0000 -7.125775E-0001
 -1.625210E+0000  2.626475E+0000
 -9.224602E-0001 -1.538275E+0000
 -6.722057E-0001  2.285387E-0001
  2.095353E+0000  1.140058E+0000
 -9.427335E-0002  4.510303E-0001
 -2.223245E+0000 -2.223097E+0000
  2.828463E+0000 -4.014344E+0000
  3.661773E+0000  5.301787E+0000
 -2.348943E+0000  4.491801E+0000
 -4.159986E+0000 -5.641178E+0000
 -5.413633E-0001 -2.251479E+0000
  7.045730E+0000  3.597404E+0000
 -5.774935E+0000  4.027037E+0000
 -3.613156E+0000 -5.160223E+0000
  4.151299E-0001 -2.122545E+0000
  6.267314E+0000  3.259243E+0000
 -5.828026E+0000  5.001248E+0000
 -3.380763E-0001 -1.775335E+0000
 -3.639004E-0002 -2.245082E+0000
  3.044572E+0000 -1.151279E+0000
 -3.435808E+0000  3.961940E+0000
 -8.974978E-0001 -2.219377E+0000
 -4.279482E-0001 -1.335228E+0000
  1.630090E+0000  1.131725E+0000
 -1.742055E-0002 -2.195044E-0001
 -1.955368E+0000  1.815872E-0001
  3.204069E+0000 -2.083568E+0000
 -3.824129E-0001  9.119290E-0001
 -2.581326E-0001  1.974302E-0001
 -8.917417E-0001 -2.175794E+0000
  2.179638E+0000 -3.359152E-0001
  2.938610E+0000 -5.401883E-0001
 -1.075088E+0000  1.083927E+0000
  6.655806E-0001 -1.651207E+0000
  2.418403E+0000  1.687483E+0000
  1.125311E+0000  1.471890E+0000
 -2.964162E+0000 -8.647563E-0001
  8.112202E-0001 -1.494067E+0000
  1.986233E+0000  1.431240E+0000
  6.941177E-0001  2.153377E-0001
 -1.823561E+0000  7.767298E-0001
  1.295419E+0000 -2.174314E+0000
 -1.841205E-0001 -5.226861E-0001
  1.215336E-0001  3.008830E+0000
 -2.973988E+0000 -1.308631E+0000
 -2.504617E-0001 -4.156044E+0000
  2.681689E+0000  9.446701E-0001
 -1.107966E-0001  4.191725E+0000
 -4.195266E+0000 -3.639330E-0002
  3.394271E-0001 -4.327297E+0000
  2.759665E+0000  5.226323E-0001
  1.207084E+0000  2.071169E+0000
 -5.292153E+0000 -3.220117E-0001
 -3.240953E-0001 -7.709451E-0001
  9.978417E-0001 -1.535297E+0000
  4.509030E-0001  1.260977E+0000
  7.104405E-0001 -3.631167E-0001
 -1.482886E+0000 -3.974254E-0001
  3.231147E+0000 -1.568990E-0001
 -1.311407E+0000  1.084092E+0000
 -3.975783E-0001 -1.232216E+0000
  1.258605E+0000 -1.577856E+0000
 -1.022880E+0000  7.096445E-0001
  3.427938E+0000 -1.233805E+0000
 -2.231322E+0000  2.268171E-0001
 -3.334114E+0000  1.406541E+0000
  1.099732E+0000  9.648695E-0001
  1.118158E+0000  3.967705E-0001
 -1.120068E+0000 -4.582258E-0001
  2.002017E+0000 -1.497790E-0001
 -4.038707E-0001  1.594596E+0000
 -2.423805E+0000  1.605287E+0000
 -3.900717E-0002 -3.251255E+0000
  9.580749E-0001 -5.015946E-0001
  3.103752E+0000  2.202460E+0000
 -1.013094E+0000  1.797666E+0000
 -8.600335E-0001 -1.329981E+0000
 -1.713300E+0000 -1.844641E+0000
  1.578651E+0000 -1.778053E-0001
 -4.507912E-0001 -1.576615E+0000
 -1.239110E-0001 -9.077155E-0001
 -7.984525E-0001 -7.140508E-0001
 -4.771170E-0001  3.250448E+0000
  5.067548E-0001 -3.895921E-0001
 -2.428197E+0000 -8.129333E-0001
  2.163886E+0000 -2.098290E+0000
  4.599701E-0001  1.497758E+0000
 -1.160791E-0001  6.118377E-0001
 -1.420394E+0000 -3.623365E+0000
  3.267656E+0000  1.004802E+0000
  3.385389E-0001  4.121660E+0000
 -2.622767E+0000  1.673085E-0001
 -1.895315E-0001 -2.477411E+0000
  2.479827E+0000 -2.587676E+0000
  1.498921E+0000  4.210781E+0000
 -2.086689E+0000  3.185392E-0001
  4.493576E-0001 -2.127029E+0000
  1.178158E+0000  1.174173E+0000
  2.067767E+0000  2.478469E+0000
 -2.717514E+0000  1.513046E-0001
 -2.571618E+0000 -3.313068E+0000
  3.606396E+0000 -1.935633E+0000
  5.696367E-0002  3.522762E+0000
 -3.299628E+0000  2.087318E+0000
  4.542703E-0001 -3.663839E+0000
 -1.053640E+0000  1.389987E-0001
  1.900359E+0000  2.987059E+0000
 -1.215822E+0000  1.940765E+0000
 -3.536517E-0001 -1.044092E+0000
  7.397698E-0001 -4.853723E-0001
  1.968538E+0000 -6.777312E-0001
 -9.776315E-0001  1.490055E+0000
 -1.039047E+0000 -4.447145E-0001
  1.583734E+0000 -1.412433E+0000
  1.503230E+0000  2.480512E+0000
  2.710928E+0000  2.307270E+0000
 -2.587706E+0000  7.978517E-0001
 -9.899318E-0004 -1.713616E+0000
  1.626969E+0000 -9.187251E-0001
 -9.984002E-0001  2.033611E-0001
  1.391376E-0001 -9.460915E-0001
  6.603274E-0001 -8.644568E-0001
  1.518229E+0000 -1.960370E-0001
 -4.869865E-0001  7.482859E-0002
  7.768697E-0001 -1.681373E+0000
 -1.013802E+0000 -3.571121E-0001
  3.014154E+0000  1.597182E+0000
 -8.624470E-0001  3.940559E+0000
 -5.454872E+0000  2.088100E+0000
  1.752325E-0001 -6.383977E+0000
  3.054074E+0000  1.379931E+0000
  1.281606E+0000  4.562678E+0000
 -3.809708E+0000 -3.779961E+0000
  9.268898E-0001 -5.627171E+0000
  2.949535E+0000  1.399821E+0000
 -3.016142E-0001  4.837844E+0000
 -3.169586E+0000 -1.482737E-0001
 -7.438771E-0001 -4.107501E+0000
  4.771472E+0000  1.575290E-0001
  6.944250E-0002  1.214714E+0000
 -3.491976E+0000  1.324498E-0001
  1.178763E+0000 -3.000896E+0000
  6.948000E-0001  4.297863E-0001
  5.240137E-0001  5.125488E+0000
 -2.228019E+0000 -8.590805E-0001
 -7.464870E-0001 -4.455061E+0000
  5.739004E+0000 -1.354847E+0000
 -2.119898E+0000  2.697651E+0000
 -2.214426E+0000 -2.122069E+0000
  3.614032E-0001 -1.534850E+0000
  4.214025E+0000  4.125166E-0001
 -9.840228E-0001  3.978138E+0000
 -1.427886E+0000 -3.380193E+0000
  8.653593E-0002 -1.033707E+0000
  4.357929E+0000 -1.551075E-0001
 -2.603668E+0000  3.147422E+0000
 -1.610325E+0000  2.063160E-0001
 -3.457035E-0001 -4.876306E+0000
  1.168127E+0000  3.502339E+0000
 -1.388375E+0000  2.996007E+0000
 -2.503914E+0000 -3.526102E+0000
  1.912896E+0000 -1.993610E+0000
  4.016896E+0000  1.119908E+0000
 -2.132170E+0000  3.236870E+0000
 -1.201041E+0000 -2.484643E+0000
  1.503249E+0000 -5.001964E+0000
  2.726558E+0000  1.485594E+0000
 -5.141175E-0001  3.923144E+0000
 -2.197172E+0000 -3.778505E+0000
  4.086427E-0001 -3.669196E-0001
  1.189495E+0000  2.040692E+0000
 -1.402501E+0000  6.521241E-0001
 -2.748421E+0000 -9.332963E-0001
  1.260342E+0000 -6.435224E-0001
  5.897941E-0002  3.002247E-0001
 -1.393296E+0000  2.300156E+0000
 -6.263305E-0001 -2.496132E+0000
 -5.751692E-0001 -6.905106E-0002
  4.763347E-0001  1.711334E+0000
 -9.509515E-0001 -1.575084E+0000
 -2.763724E-0002 -9.239452E-0001
  3.059733E+0000  2.815677E-0001
 -1.246867E+0000  1.631875E+0000
 -8.931459E-0001 -1.285039E+0000
 -1.118153E+0000 -3.308665E+0000
  4.614058E+0000 -2.339377E+0000
 -1.611679E+0000  3.197293E+0000
 -4.195782E+0000 -1.096318E+0000
  7.387128E-0002 -4.283039E+0000
  2.720664E+0000 -2.319900E-0001
 -1.480702E+0000  4.168982E+0000
 -2.579316E+0000 -1.769333E+0000
  1.285095E+0000 -1.415044E+0000
  1.930582E+0000  1.212478E+0000
 -2.644970E+0000  3.691034E+0000
 -3.367075E-0001 -9.126020E-0001
 -1.429027E+0000 -2.065741E+0000
  1.504994E+0000  8.853252E-0001
  1.667474E+0000  3.702208E+0000
 -1.200519E+0000 -4.692866E-0001
 -9.432465E-0001  4.819028E-0001
  2.741208E+0000 -1.486286E+0000
  1.449590E+0000  3.567271E+0000
 -2.245534E-0001 -4.062458E-0002
 -3.420685E-0001 -1.678897E+0000
  3.641930E-0001  1.257292E+0000
  2.267083E+0000  2.145774E+0000
  6.683552E-0001  5.405979E-0001
 -2.281975E+0000 -1.856899E+0000
 -1.045420E-0001  5.230582E-0001
  1.607115E+0000 -2.858183E+0000
 -8.445392E-0001 -9.689949E-0001
  2.041856E+0000 -2.602483E-0001
  5.753710E-0001  6.069393E-0001
 -2.477715E+0000 -3.977690E-0001
  1.115648E+0000 -1.368645E+0000
  1.613739E+0000  1.226644E+0000
 -1.346078E+0000  2.725287E+0000
 -1.321235E+0000 -4.107609E+0000
  2.735708E+0000 -3.767839E+0000
  3.504705E+0000  2.896175E+0000
 -2.423326E+0000  9.598046E-0001
 -1.506502E+0000 -3.358549E+0000
  3.862537E+0000 -1.195678E+0000
  1.597447E+0000  3.253975E+0000
 -2.784785E+0000  3.008927E+0000
 -2.463245E+0000 -6.219104E+0000
  2.889156E+0000 -1.987845E+0000
  2.220345E+0000  4.596391E+0000
 -2.229096E+0000  2.782826E-0001
 -8.501242E-0002 -9.964513E-0001
  2.322732E+0000 -2.217272E+0000
 -4.202162E-0001  9.783576E-0001
 -1.481162E+0000  6.540372E-0001
  7.527934E-0002 -3.388199E+0000
  1.803603E-0001  2.090157E+0000
  3.003919E-0002 -6.333251E-0001
 -2.604703E+0000  2.201932E+0000
  6.659250E-0001 -1.451875E+0000
  2.057003E+0000  3.927301E-0001
  1.454260E-0001  1.928791E+0000
 -3.758558E+0000  3.945734E-0001
 -6.619351E-0001 -1.702074E+0000
  1.157409E+0000 -2.510875E+0000
 -1.563216E+0000  4.202666E+0000
  1.639686E+0000 -8.861248E-0001
 -4.760395E+0000  8.701930E-0001
  1.697519E+0000 -2.371948E+0000
 -3.144702E-0001 -2.189147E+0000
 -3.594081E-0001  1.018353E+0000
  2.097954E+0000 -4.458135E-0001
  3.939279E-0001  2.545889E+0000
  9.121430E-0001  1.062415E+0000
 -2.631106E+0000  2.492804E+0000
  2.361058E+0000 -2.392934E+0000
 -1.038870E+0000 -3.364946E-0002
  2.022247E+0000  3.480413E-0002
  9.912711E-0001  7.414939E-0001
 -3.342830E+0000 -1.996076E+0000
  3.097145E+0000 -1.587111E+0000
  1.814057E+0000  1.749423E+0000
 -8.088623E-0001  2.458563E+0000
 -2.514325E+0000 -3.483578E+0000
  1.093602E-0001 -3.029566E-0001
  2.887535E+0000  3.563116E-0001
 -1.521105E+0000  1.159686E+0000
 -3.259836E-0001 -3.371910E+0000
  2.172823E+0000 -2.246738E+0000
 -1.684301E+0000  4.273360E+0000
  2.003245E-0001 -6.079514E-0001
 -1.519548E+0000 -1.730979E+0000
  1.524849E+0000 -9.361033E-0001
  1.058064E+0000  1.188430E+0000
 -2.045923E+0000  4.833220E-0001
  1.397442E+0000 -1.157918E+0000
  6.970981E-0003 -1.770568E+0000
  2.059890E+0000 -1.302090E+0000
  4.521715E-0001  2.268124E+0000
 -1.734379E+0000  4.390511E-0001
  7.482808E-0002 -2.557073E+0000
  1.663360E+0000  8.409848E-0001
  1.665749E+0000  4.762966E+0000
 -4.499714E+0000 -1.815331E+0000
 -1.509482E+0000 -3.105145E+0000
  3.261527E+0000 -1.258639E+0000
  1.125516E+0000  4.374741E+0000
 -1.387163E+0000  3.077270E-0001
 -9.235948E-0001 -4.094236E+0000
  1.035257E+0000 -8.147575E-0001
  2.138639E+0000 -1.008615E+0000
 -1.457513E+0000  7.126674E-0001
  8.682572E-0002 -8.362124E-0001
  5.179052E-0001  2.197067E-0001
  1.026504E+0000  1.724125E+0000
 -1.651643E+0000  1.311778E+0000
 -8.702822E-0001 -8.531899E-0001
  3.762950E-0001 -1.529683E+0000
 -8.476923E-0002  1.635082E+0000
  3.196815E+0000 -1.275311E-0001
 -1.611437E+0000  2.368560E-0001
  7.995603E-0001  5.458106E-0001
  1.477288E+0000  1.132471E+0000
 -2.478679E-0002  1.271985E+0000
 -1.766325E+0000  1.854109E-0001
 -9.508172E-0001 -2.161408E+0000
  1.551562E-0001 -1.491376E+0000
 -1.562882E+0000  3.320319E+0000
 -1.153466E+0000 -1.066655E+0000
 -3.291875E-0001 -1.974610E+0000
  1.055363E+0000  8.873931E-0001
 -4.729494E-0001  1.561330E+0000
 -1.840966E+0000 -1.564160E+0000
  2.997279E+0000 -2.454034E+0000
 -1.117301E+0000  3.306897E+0000
  4.224701E-0001 -1.392221E+0000
 -1.478075E+0000 -3.061373E+0000
  1.674603E+0000  2.478727E+0000
 -7.107203E-0001  1.543623E+0000
  9.961397E-0001 -3.861518E-0001
 -2.080236E+0000 -1.242841E+0000
  1.110893E+0000  1.819670E+0000
 -1.533661E+0000  6.995470E-0001
 -8.578185E-0001 -1.835215E+0000
  2.482005E+0000  5.486347E-0001
  5.817318E-0002  1.650220E+0000
 -6.816423E+0000 -5.479901E-0001
  4.707408E+0000 -4.154774E+0000
  1.253432E+0000  1.183097E+0000
  1.760344E-0002  5.689841E+0000
 -8.546756E-0001 -9.321156E-0001
 -1.463818E+0000  7.112045E-0002
  2.662378E+0000 -1.542681E+0000
 -1.340559E+0000  1.406886E+0000
  2.019641E+0000 -3.591784E+0000
 -2.415120E+0000  4.118619E+0000
  2.241783E+0000 -1.085364E+0000
 -2.177927E+0000  6.336796E-0002
  9.724661E-0001 -1.206233E+0000
 -3.010851E-0001  2.782995E+0000
 -9.387010E-0001  1.880024E-0001
 -1.647429E+0000 -2.815926E+0000
  2.289450E+0000 -1.940500E+0000
  3.216612E+0000  3.538920E+0000
 -5.060917E+0000  2.467172E+0000
 -1.856677E+0000 -6.211915E+0000
  2.712175E+0000  1.430166E-0001
  2.998258E+0000  2.048308E+0000
 -2.309199E+0000  2.496219E+0000
 -4.359435E+0000 -1.619001E+0000
  1.573624E+0000 -3.322806E+0000
  2.040272E+0000  2.259357E+0000
 -7.938732E-0001  2.991868E+0000
 -4.678258E+0000 -4.269068E-0001
 -1.016432E+0000 -2.881703E+0000
  2.848861E+0000  2.251309E+0000
  1.838321E+0000  3.594676E+0000
 -3.720334E+0000  1.261614E+0000
 -2.239464E+0000 -4.462056E+0000
  4.811523E+0000 -6.237777E-0001
  1.353090E+0000  1.831250E+0000
 -1.831000E+0000  3.518088E+0000
 -1.529741E+0000 -2.163473E+0000
  3.643506E+0000 -2.608106E+0000
  1.894982E+0000  1.844090E+0000
 -6.268388E+0000 -1.264296E+0000
  3.454497E+0000 -4.809416E+0000
  2.306092E+0000  2.687644E+0000
 -1.210938E-0002  2.785751E+0000
 -2.844613E+0000 -1.987758E+0000
  1.300971E+0000 -2.488320E+0000
  1.502309E+0000  1.535323E+0000
  1.420377E+0000  4.485976E+0000
 -1.463111E+0000 -2.214065E+0000
 -3.140939E+0000 -1.016417E+0000
  2.785237E+0000 -1.478120E+0000
 -9.691030E-0001  1.430756E+0000
 -5.552551E-0001  6.513184E-0001
 -1.920643E+0000 -2.637815E-0001
  3.242830E+0000 -9.161941E-0001
 -1.744521E+0000  1.135702E+0000
 -8.196799E-0001 -4.238234E-0001
 -4.960524E-0001 -3.057480E+0000
  3.653014E+0000 -2.847351E+0000
  6.456432E-0002  7.283490E-0001
 -7.480454E-0001  1.647403E+0000
 -3.845703E+0000 -3.798117E+0000
  9.269593E-0001 -6.931059E+0000
  3.906871E+0000  2.101744E+0000
 -1.109459E+0000  3.598472E+0000
 -5.951980E+0000  7.318119E-0001
  1.445924E+0000 -5.334069E+0000
  3.102045E+0000  1.019245E+0000
 -3.558845E+0000  2.623135E+0000
 -2.391756E-0002 -1.925476E+0000
  1.915981E+0000 -5.110017E+0000
  7.429278E-0001  1.807791E+0000
  1.565308E-0001  1.625927E-0001
 -3.819789E+0000 -3.885023E-0001
  1.593752E+0000 -2.331755E+0000
  2.563786E+0000  1.079621E+0000
 -6.338049E-0001  2.266863E+0000
 -9.111987E-0001 -2.374138E+0000
  2.153279E+0000 -1.046773E+0000
  2.078616E-0001  3.265828E+0000
 -2.079630E+0000  5.607721E-0001
 -1.798529E-0001 -2.015734E+0000
  6.557039E-0001  4.607020E-0001
  2.165219E+0000  1.244257E+0000
 -7.468191E-0002 -6.723176E-0001
  2.046515E+0000  1.928248E-0001
 -1.078546E+0000 -4.930805E-0001
  5.796771E-0001 -1.694782E+0000
  5.414658E-0001 -1.315639E+0000
  3.461120E-0001  1.646118E+0000
 -8.308149E-0001  7.097856E-0002
  2.966187E-0001  3.077638E-0001
 -2.044476E+0000  3.454987E-0001
 -4.997173E-0001 -2.957896E+0000
  2.248913E+0000  6.073825E-0001
  1.006492E+0000  2.079155E+0000
 -4.347700E-0001 -6.268912E-0001
  1.120646E-0001 -1.972945E+0000
 -8.916718E-0002 -1.821385E+0000
 -4.798163E-0001  2.836868E+0000
 -3.318011E+0000  1.343379E+0000
 -9.544104E-0001 -3.808340E+0000
  5.482206E-0001 -1.390779E+0000
  1.763647E+0000  1.416482E+0000
 -1.546699E+0000  1.375227E+0000
  6.591210E-0001 -3.043906E+0000
 -1.880861E-0002  1.288899E+0000
  8.245727E-0001  8.211353E-0001
 -1.361475E+0000 -5.741850E-0001
  1.251947E+0000 -2.110892E+0000
 -5.056891E-0001 -3.182644E-0001
 -6.297396E-0001 -3.099015E-0001
 -2.329441E+0000  4.144506E-0001
  3.066303E+0000 -7.796852E-0001
 -2.237591E-0001  8.997979E-0001
 -2.276460E+0000  2.794768E+0000
  2.098919E+0000 -2.261873E+0000
 -6.947088E-0001  3.100297E-0001
 -1.524684E+0000  2.471817E-0001
  1.839777E+0000 -3.601237E-0001
 -6.411306E-0001 -7.619808E-0001
 -2.651658E+0000 -3.543394E-0001
  1.717332E+0000 -1.761357E+0000
 -6.094988E-0001  8.032744E-0001
  5.297685E-0001 -2.829740E-0002
 -9.803343E-0001 -1.450334E+0000
 -3.306174E-0001  6.833387E-0001
 -1.489838E-0001 -2.706178E+0000
  1.840317E-0001  1.392966E-0001
  3.010115E+0000  2.070209E+0000
 -9.600366E-0001  9.483341E-0001
 -2.272345E+0000 -1.204886E+0000
  2.105502E+0000 -3.489182E+0000
  3.884867E+0000  7.889039E-0001
 -3.687155E-0001  1.690626E+0000
 -4.406809E+0000 -3.031581E-0001
 -5.397209E-0002 -3.814052E+0000
  2.595451E+0000  1.158041E+0000
 -1.896136E+0000  2.260280E+0000
 -9.679153E-0001 -1.171368E+0000
 -1.468551E-0001 -2.365380E+0000
  3.497200E+0000  1.873329E+0000
 -1.085295E+0000 -4.197836E-0001
 -6.695374E-0001 -2.839129E-0001
  1.422283E+0000 -9.463252E-0001
  3.129866E+0000  4.827172E-0001
 -3.197766E+0000  8.978038E-0001
  2.176278E+0000 -3.680723E+0000
 -4.752153E-0001  2.386156E+0000
  5.471113E-0001  1.243029E+0000
 -1.509531E-0001 -1.285547E+0000
 -9.742944E-0002 -2.225290E-0001
  1.018798E+0000  4.388541E-0001
 -1.012554E+0000 -2.983723E-0001
 -8.933283E-0001  8.956837E-0001
  1.344135E+0000 -3.514102E-0001
  7.329142E-0002 -8.033741E-0002
 -1.380195E+0000  2.179998E+0000
 -2.123308E-0001 -7.006393E-0002
 -2.670356E+0000 -1.505968E+0000
 -4.862399E-0002 -1.380203E+0000
  3.231107E+0000 -1.726966E-0001
 -2.129001E+0000  3.139663E+0000
 -1.028993E+0000 -2.242189E+0000
 -5.608665E-0001  2.562785E-0001
  2.090607E+0000  3.694609E-0001
 -1.059000E+0000  1.906821E+0000
 -1.145857E+0000  1.074455E-0001
  1.708005E+0000 -7.815371E-0001
  1.549367E+0000 -1.333747E+0000
 -1.171642E+0000  1.201054E+0000
  5.214518E-0001 -7.316158E-0001
 -1.558260E+0000  2.115049E+0000
  1.674899E+0000 -2.375876E-0001
  1.407207E-0002 -6.386560E-0001
  1.195146E+0000  1.334811E+0000
  5.527170E-0001 -1.670572E-0001
 -2.587949E-0003  6.067961E-0002
 -1.347709E+0000  4.486759E-0001
  1.776463E+0000 -2.056444E+0000
 -1.385178E+0000  1.630517E+0000
 -1.102095E+0000 -2.025301E+0000
 -2.831055E-0001 -1.825396E-0001
  2.051797E+0000 -9.260770E-0001
 -4.552062E-0001 -7.174031E-0001
 -1.687869E+0000  2.372150E-0001
 -3.442654E-0001 -2.496644E+0000
  2.344167E+0000  1.424685E-0001
  3.292770E+0000  9.466215E-0001
 -2.943861E+0000  2.691652E+0000
 -1.876413E+0000 -2.526782E-0001
  2.658130E+0000 -2.751180E+0000
  5.551957E-0001  1.942836E+0000
 -9.777530E-0001  1.243965E+0000
 -3.701357E-0001 -8.423633E-0001
 -7.357391E-0001 -1.069339E+0000
  2.551850E+0000 -1.181825E+0000
  1.283282E+0000  2.430114E+0000
 -1.227354E+0000  1.038580E+0000
 -4.394528E-0001 -1.622451E+0000
  2.250794E+0000 -1.193619E-0001
  2.342724E-0001  2.262987E+0000
 -2.714054E+0000 -8.569665E-0001
  2.529439E+0000 -5.718064E+0000
  1.421319E+0000  4.331983E-0002
 -4.909231E-0001  3.241664E+0000
 -1.307013E+0000 -8.642572E-0001
 -1.438649E-0001  1.841429E-0001
  8.611459E-0001 -9.635709E-0002
  8.158440E-0002 -1.255262E+0000
  2.112259E+0000 -1.292410E+0000
 -1.670629E+0000  5.387920E-0001
  1.973665E+0000 -1.026530E-0001
 -3.464709E-0001  1.075695E-0001
 -8.259143E-0001 -6.911290E-0002
  6.074731E-0001  6.329525E-0001
 -1.149195E+0000  1.374052E+0000
 -8.484037E-0001 -1.462223E+0000
  4.282570E+0000 -1.209480E+0000
 -5.181996E-0001  2.879159E+0000
 -1.474384E+0000 -1.047731E+0000
 -8.557941E-0001 -1.065558E+0000
  2.011749E+0000  1.813098E+0000
 -6.174126E-0001  8.600750E-0001
 -5.730067E-0001  1.346227E+0000
  3.849444E-0001 -1.144485E+0000
 -1.119589E+0000 -6.162456E-0001
  2.389191E+0000  4.652504E-0001
 -6.217441E-0001  2.045818E+0000
  5.749538E-0001 -1.009873E+0000
 -6.178784E-0001 -1.670777E-0001
  2.987283E+0000 -8.523142E-0001
 -2.049225E-0001 -2.374646E+0000
  2.326239E+0000 -3.125512E+0000
  1.772592E+0000  1.636463E+0000
 -9.565362E-0001  5.362689E-0001
 -2.870555E+0000  6.384799E-0001
  2.074994E+0000 -1.888376E+0000
  2.776216E-0001  2.092251E+0000
 -2.007726E-0001 -6.803502E-0001
 -1.475756E+0000 -1.790601E+0000
  6.517861E-0001 -1.667582E+0000
  7.521773E-0002  1.710789E+0000
  1.083254E+0000  3.935451E-0001
 -1.356188E+0000 -2.858317E+0000
 -1.012547E+0000 -1.512039E+0000
  4.454458E+0000 -7.688707E-0001
 -5.327393E-0001  2.685140E+0000
 -4.274747E-0001 -1.701416E+0000
  1.664700E-0001 -2.130599E+0000
  2.507538E+0000  2.308926E-0001
 -9.529076E-0001  2.685418E+0000
 -2.271695E-0001  4.771421E-0001
 -1.795688E+0000 -3.332290E+0000
  2.421310E+0000 -2.037227E-0001
  1.166496E+0000  1.575444E+0000
 -1.224276E+0000  2.665500E-0001
 -2.128331E+0000 -1.626535E+0000
  2.543926E+0000 -5.577727E-0002
 -1.757375E+0000  2.057468E+0000
 -3.204763E-0001  3.193503E+0000
 -1.777342E+0000 -2.620663E+0000
  7.652016E-0001 -1.272157E-0001
  1.425113E+0000  3.307449E+0000
 -2.249829E+0000  8.071431E-0001
 -3.438511E+0000 -2.350972E+0000
  1.411347E+0000 -2.810984E+0000
  2.384528E+0000  9.674841E-0001
 -3.736981E+0000  9.286488E-0001
  9.058255E-0001 -4.029230E+0000
  9.292505E-0001  5.609528E-0001
 -4.688266E-0001  4.536620E-0001
 -1.134930E+0000 -1.605004E+0000
  1.495482E+0000 -9.681150E-0001
  1.141701E+0000  2.573786E+0000
 -3.386068E+0000  2.587857E+0000
  1.285065E+0000 -3.754974E+0000
  1.245334E+0000  2.177393E+0000
 -1.576217E+0000  3.056157E+0000
 -1.666839E-0001 -2.953225E+0000
 -1.488096E+0000  1.655115E+0000
  1.344754E+0000  6.921375E-0001
 -2.278559E+0000 -1.701392E-0001
 -1.500749E-0001 -2.153002E+0000
  4.982646E+0000 -4.547971E-0001
 -1.010580E+0000  2.977694E+0000
 -2.345885E+0000 -1.107667E-0001
 -5.571759E-0001 -3.766154E+0000
  3.359453E+0000  1.306009E-0001
 -1.621570E+0000  3.016195E+0000
 -4.140601E+0000  1.094798E+0000
  4.770608E-0001 -3.302417E+0000
  1.963287E+0000  2.716301E-0001
  1.275617E+0000  3.771689E+0000
 -3.272740E+0000  1.809452E+0000
  9.099224E-0001 -4.938643E+0000
  6.876368E-0001  2.024301E+0000
  1.701678E+0000  5.509954E+0000
 -3.414422E+0000  2.178080E+0000
 -2.527110E-0001 -4.063868E+0000
  2.898173E+0000 -1.188417E-0002
  4.816491E-0001  4.376481E+0000
 -2.496141E+0000  3.254054E+0000
 -3.194718E+0000 -3.848859E+0000
  2.864541E+0000  1.556961E-0001
  2.091347E-0001  1.551253E+0000
 -5.628659E-0001  1.682631E+0000
 -3.845120E+0000 -1.593581E+0000
  1.935600E+0000 -2.471147E+0000
  3.741336E+0000  4.062537E+0000
 -2.626171E+0000  2.373279E+0000
 -2.633374E+0000 -2.227624E-0001
  1.820989E+0000 -4.046554E+0000
  3.849035E+0000  1.563502E+0000
 -1.784913E+0000  6.097091E-0001
 -1.534520E+0000  2.309056E+0000
  9.810907E-0001 -3.091409E+0000
 -4.203661E-0001 -6.308004E-0001
  4.303994E+0000  1.617250E+0000
 -4.146341E+0000  4.986596E-0001
  2.621348E+0000 -3.827204E+0000
  6.495122E-0001  6.670407E-0001
 -4.885052E-0002  1.133569E+0000
 -2.600057E+0000 -1.126024E+0000
 -7.238970E-0003 -2.103531E+0000
  3.893530E+0000 -5.430801E-0001
 -2.672425E+0000  3.542313E+0000
 -5.950783E-0002  1.402113E+0000
  5.787424E-0001 -2.164669E+0000
 -2.048079E-0001  1.724794E-0001
  7.794992E-0001 -6.514128E-0001
 -1.398990E+0000 -6.276801E-0001
  3.388932E+0000 -3.544246E-0002
 -1.688008E+0000  1.732259E+0000
  1.285974E+0000 -2.307735E-0001
  1.992554E-0001 -8.328438E-0001
  2.774598E-0001 -4.745305E-0001
 -7.334034E-0001  4.801745E-0001
  7.315964E-0001 -9.226090E-0001
 -1.376165E+0000 -2.500137E-0002
  2.299986E+0000 -1.610390E+0000
 -1.368568E+0000  2.280674E+0000
 -1.011514E+0000 -1.950320E-0001
  2.522447E+0000 -1.740256E-0002
  2.186993E+0000 -1.604868E+0000
 -4.434937E-0001  1.936874E+0000
 -1.433410E+0000  6.265901E-0001
 -2.569087E+0000 -1.153930E-0001
  3.807711E+0000 -6.064646E-0001
  1.205907E+0000  2.714063E+0000
 -1.808160E+0000 -6.276604E-0001
 -1.106102E+0000 -1.225953E+0000
  5.174929E+0000 -6.585048E-0001
 -3.133691E+0000  5.405472E+0000
 -8.378407E-0001 -1.203831E+0000
 -5.108465E-0001 -2.956998E+0000
  2.027788E+0000 -3.066829E-0001
  6.115186E-0002  2.511440E+0000
 -1.606065E+0000 -5.393664E-0001
 -1.874964E-0002  4.387944E-0001
  2.228671E+0000  2.081643E-0001
  1.584983E+0000  1.934429E+0000
 -3.641099E+0000  1.710070E+0000
  3.415728E-0001 -3.667711E+0000
  1.423846E+0000  2.239781E-0001
  1.520114E+0000  1.519681E+0000
 -3.457669E+0000  7.005517E-0001
 -8.312349E-0001 -3.456750E+0000
  4.598979E+0000  7.394764E-0001
 -3.167753E+0000  3.458887E+0000
 -1.928857E+0000 -3.870363E+0000
  1.831769E+0000 -4.593214E+0000
  2.399752E+0000  2.432899E+0000
  2.767274E-0001  2.127794E+0000
 -5.318140E+0000  8.137821E-0003
  2.966629E+0000 -4.786002E+0000
  7.051522E-0001  1.322223E+0000
  2.252277E+0000  1.043522E+0000
 -3.514031E+0000 -1.990965E+0000
  1.040563E+0000 -1.692923E+0000
  1.073515E+0000  1.103104E+0000
 -1.064632E+0000  1.872154E-0001
  1.010971E+0000 -7.014944E-0001
  2.177043E-0001 -8.481741E-0001
  1.827790E+0000 -2.583873E-0001
 -1.997649E-0001  9.672473E-0001
  2.563082E-0001  1.182504E+0000
 -2.889301E+0000 -8.257298E-0001
  4.907811E-0001 -1.521560E+0000
  1.594840E+0000 -2.092184E-0001
  1.167749E-0002  9.574522E-0001
 -1.318972E+0000  3.661849E-0001
  5.526780E-0001 -4.282976E+0000
  1.668923E+0000  9.483263E-0001
 -7.618493E-0001  1.110251E+0000
  5.164542E-0002 -3.099363E+0000
 -1.681178E+0000 -2.330085E-0001
  2.548023E+0000  3.081757E-0001
 -1.322471E+0000  2.224539E+0000
 -1.176426E+0000 -1.430332E+0000
  1.055874E+0000 -8.201272E-0001
 -3.284017E-0001  3.702970E+0000
 -1.675862E+0000  1.062077E+0000
 -4.532457E-0001 -7.335143E-0001
 -9.690486E-0001 -4.687967E-0001
  2.721520E+0000  5.879517E-0001
  3.621560E-0001  1.462676E+0000
 -3.064688E+0000 -3.986993E-0001
  1.603289E+0000  3.283398E-0002
  8.225961E-0001  2.038912E-0001
 -2.895523E+0000  3.737192E-0001
  1.954769E+0000 -5.190488E+0000
 -9.218448E-0001  3.161039E+0000
  1.876121E+0000 -1.658653E+0000
 -1.267980E+0000  1.290004E-0001
  1.545623E+0000  1.353396E-0001
  1.016163E+0000  1.585515E+0000
 -9.811076E-0002 -2.767185E-0001
 -6.841001E-0001 -1.238938E+0000
  2.729216E+0000 -4.874971E-0001
 -4.744874E+0000  3.992716E+0000
  2.404148E+0000 -2.246224E+0000
  1.396989E-0001 -9.756470E-0001
 -1.935621E+0000 -1.183401E+0000
  2.406940E+0000 -2.989977E+0000
 -2.409345E+0000  4.157850E+0000
 -1.187173E+0000 -2.790142E-0001
 -1.989740E+0000 -3.274591E+0000
  2.784766E+0000 -1.424373E+0000
  2.903274E+0000  1.536909E+0000
 -1.264257E+0000  2.645421E+0000
  1.190096E+0000 -1.132858E+0000
 -1.214995E+0000 -1.861731E+0000
  3.384026E+0000 -2.803224E+0000
  2.750757E+0000  2.754035E+0000
 -9.702164E-0001  2.206613E+0000
 -3.589048E+0000 -1.720841E+0000
  4.752148E+0000 -3.638972E-0001
  8.664464E-0001 -1.242792E-0001
 -2.598373E+0000  3.529677E-0001
  8.902952E-0001 -2.577663E+0000
 -2.722628E-0001 -8.639317E-0001
  1.318424E+0000  6.587854E-0001
 -5.935038E-0001 -1.372024E+0000
  1.547375E-0002  9.693564E-0001
  2.008878E+0000 -1.264806E+0000
 -3.252094E+0000  2.348067E+0000
  1.002130E+0000 -4.242724E-0001
 -2.391350E+0000 -7.795543E-0002
  1.793451E+0000 -8.532941E-0001
  7.252258E-0001  1.676517E+0000
 -3.335381E+0000 -5.627384E-0001
  8.886884E-0001 -1.380503E+0000
  7.240411E-0001 -1.255568E+0000
 -9.572281E-0001  2.693155E-0001
  2.206196E+0000  8.921576E-0001
 -1.816525E+0000  4.376880E-0001
  4.658080E-0001  9.343154E-0001
 -3.377781E-0001 -9.224554E-0001
 -8.685205E-0002 -1.897138E+0000
  7.171326E-0001 -2.897801E-0001
 -4.604786E-0001 -1.627376E+0000
 -1.924413E+0000 -1.265094E+0000
  3.899811E+0000  3.497196E-0001
 -3.185979E+0000  2.775926E+0000
 -1.643356E+0000 -1.673916E+0000
  4.722468E-0002 -1.370249E-0001
  3.824452E+0000  2.005131E+0000
 -1.119890E+0000  1.645812E+0000
 -3.933485E+0000 -2.296307E-0001
  1.593261E+0000 -1.642212E+0000
  2.394981E+0000  2.825138E+0000
 -1.639407E+0000  3.799463E+0000
 -3.710967E+0000  2.998057E-0001
  3.075537E-0001 -2.220412E+0000
  6.900229E-0001  1.589203E+0000
  1.686200E+0000  1.226692E+0000
 -3.897606E+0000  1.032256E+0000
  6.696988E-0001 -1.672859E+0000
  2.079956E-0001  6.455293E-0001
 -1.958773E+0000  2.479362E+0000
 -7.513350E-0001  1.167074E+0000
  5.811561E-0001 -1.765589E+0000
 -1.197999E+0000  1.656030E+0000
  9.262390E-0001  1.945354E+0000
 -1.328813E+0000  5.656514E-0001
 -1.420755E+0000 -2.376453E+0000
  2.445012E+0000 -9.798316E-0001
  6.310811E-0002  6.894592E-0001
 -4.084068E-0001  1.565154E+0000
  4.899264E-0001 -8.838684E-0001
  2.774520E-0001 -9.211152E-0001
  2.549699E-0001  1.794265E+0000
  1.771042E+0000 -5.267959E-0003
 -5.471009E-0001 -6.364847E-0001
  1.886105E+0000 -1.667340E+0000
 -9.003283E-0001  1.625868E+0000
  8.252694E-0001  5.326517E-0001
  2.235521E-0001 -1.496504E+0000
 -1.828000E+0000  1.379923E+0000
  1.269682E+0000  7.597704E-0001
 -8.484708E-0001  2.021271E-0001
  1.145418E+0000 -5.637169E-0001
 -2.169779E+0000 -3.380267E-0001
  2.142479E+0000  7.860246E-0001
  3.759706E-0002 -3.365928E+0000
  2.904518E+0000  1.575437E+0000
  1.388319E+0000  8.281883E-0001
 -2.184178E+0000  4.654706E-0002
  2.305647E-0001 -1.797305E+0000
  1.607352E+0000 -4.270307E-0003
  1.083244E+0000  1.695786E+0000
 -1.442642E+0000  2.992605E-0001
  2.622522E-0001 -1.437358E+0000
  1.421543E+0000 -2.601641E-0001
  5.735279E-0001  3.270489E+0000
 -2.849095E+0000 -1.466850E+0000
  1.994588E+0000 -3.406485E+0000
  2.990173E+0000 -2.400433E-0002
 -2.355345E-0001  1.994464E+0000
 -5.069774E+0000  4.535946E-0001
  1.515025E+0000 -2.416531E+0000
  3.911278E+0000  1.581760E+0000
  1.127224E+0000  3.627355E+0000
 -3.848858E+0000 -1.421319E-0001
  2.237845E+0000 -2.992311E+0000
  1.273312E+0000  3.675713E-0001
  9.150524E-0001  2.361206E+0000
 -3.170305E+0000 -1.310324E+0000
 -5.906958E-0001 -1.548879E+0000
  3.050798E+0000 -5.570158E-0001
  1.794229E+0000  1.330086E+0000
 -1.906848E+0000  2.409146E+0000
 -2.173378E+0000 -2.157960E+0000
  2.715078E+0000 -9.705777E-0001
 -1.086188E+0000  2.835640E+0000
 -1.308043E+0000 -5.305770E-0001
 -2.419374E+0000 -3.089140E+0000
  2.696214E+0000  2.826034E+0000
  1.195811E+0000  2.377974E+0000
 -6.280265E-0001  1.678219E-0001
 -2.944889E+0000 -8.607697E-0001
  8.710997E-0001 -1.861609E+0000
  2.406174E+0000 -8.834885E-0002
 -1.342267E+0000  1.388110E+0000
 -9.431848E-0001 -2.962633E+0000
  9.598624E-0001 -1.515321E-0001
  1.554815E+0000 -1.490386E-0001
 -1.530648E+0000  1.068351E+0000
  1.268255E+0000  4.504768E-0001
 -1.165782E+0000 -8.848671E-0001
  3.072925E-0001 -4.362571E-0001
  1.101609E+0000  1.425975E+0000
 -1.083501E+0000  8.446283E-0001
  3.514161E-0001 -1.560032E-0001
  1.395517E+0000 -6.389507E-0001
  8.655861E-0001 -2.690069E-0003
 -7.849043E-0001  5.358504E-0001
  1.053997E-0001  1.752844E+0000
 -1.291180E+0000  2.967311E-0001
 -1.476300E-0001  9.542150E-0001
  1.509510E-0001  5.956971E-0001
 -4.682649E-0001 -8.043239E-0001
  7.509682E-0001 -1.786379E-0001
 -1.790276E+0000  1.123053E+0000
 -2.450077E-0001  4.899771E-0001
 -1.647653E-0001 -1.072819E+0000
  5.996924E-0001 -8.521575E-0001
  1.634150E+0000 -2.864147E-0001
 -1.832744E+0000  2.393724E+0000
  9.024172E-0002 -1.401329E+0000
  2.436941E-0001  8.064837E-0002
  1.768309E+0000 -9.320782E-0001
  9.611387E-0002 -5.285568E-0001
  1.444726E+0000  1.918521E+0000
 -1.322701E+0000  2.347134E+0000
 -3.620442E+0000 -1.732650E-0001
  2.144273E+0000 -1.046963E+0000
  5.268184E-0001  5.608442E+0000
 -4.515911E+0000  2.132588E+0000
 -1.804041E+0000 -6.330621E+0000
  4.772250E+0000  5.361915E-0001
  1.969147E+0000  5.965661E+0000
 -4.408021E+0000  1.075743E+0000
 -2.564941E+0000 -3.095329E+0000
  3.997657E+0000 -1.409956E+0000
  2.744145E+0000  2.220998E+0000
 -3.041187E+0000  2.692500E+0000
 -2.488093E-0001 -2.200692E+0000
  2.065151E+0000 -1.308230E+0000
  1.918780E+0000  2.949163E+0000
 -6.337812E-0001  1.104560E+0000
 -3.169206E+0000 -5.695936E-0001
  2.078061E+0000 -3.730684E+0000
  1.219055E+0000  2.217742E+0000
  3.008038E-0001  1.805790E+0000
 -4.863852E+0000 -2.252368E+0000
  3.142793E+0000 -2.112459E+0000
  1.131960E+0000  2.611962E+0000
 -1.126061E+0000  2.640423E+0000
  1.459317E+0000 -2.150943E+0000
 -1.685027E+0000  1.367069E+0000
 -8.632059E-0001  1.003961E+0000
 -1.614603E+0000 -1.732475E+0000
  6.175903E-0001 -1.342391E+0000
  1.588272E+0000  1.231957E+0000
 -1.886938E+0000 -1.358822E-0001
 -3.702753E+0000  5.715310E-0001
  1.912338E+0000 -1.816509E+0000
  1.683973E+0000 -6.213277E-0002
 -6.682441E-0001  4.781717E+0000
 -4.060416E+0000 -1.227289E+0000
 -8.061073E-0001 -2.177103E+0000
  5.101959E+0000  4.572861E-0001
 -2.514509E+0000  4.349649E+0000
 -3.902106E+0000 -7.302483E-0001
  3.121150E+0000 -4.045742E+0000
  1.247848E+0000  2.219408E+0000
 -1.637136E+0000  3.233509E+0000
 -1.057872E+0000 -1.526125E+0000
  1.007528E+0000 -3.202168E+0000
  2.141409E+0000  1.661430E+0000
 -1.526729E+0000  3.171509E+0000
 -6.667233E-0001 -2.038662E+0000
  1.103392E+0000 -2.066436E+0000
  2.099781E+0000  2.502124E-0001
 -1.494481E+0000  6.431516E-0001
 -8.673867E-0001 -4.579143E-0001
  3.184762E+0000 -8.371296E-0001
 -1.867707E+0000  2.331793E+0000
 -3.268800E-0001 -2.340956E+0000
 -3.044563E+0000  2.814875E-0001
  3.772670E+0000  4.170461E-0001
 -4.014941E+0000  1.894651E+0000
  8.071449E-0001  7.122050E-0001
 -2.806822E+0000 -2.008455E+0000
  3.387359E+0000 -7.573357E-0001
  5.896746E-0001  1.812264E+0000
 -1.948408E+0000  1.443358E+0000
  3.691541E-0001 -2.988817E+0000
  1.499605E+0000 -1.577506E+0000
 -1.483873E+0000  5.394424E-0001
 -3.232148E-0001 -1.648313E-0001
 -6.094171E-0001  2.978057E-0001
 -3.759306E-0001  2.852953E+0000
 -9.543783E-0001 -1.509001E+0000
 -3.433067E-0001 -3.244958E+0000
  7.798447E-0001  1.422337E+0000
  3.329024E+0000  1.308292E+0000
 -3.176109E+0000 -6.319792E-0001
  3.112216E+0000 -3.593626E+0000
 -5.129030E-0001  1.537271E+0000
 -5.318827E-0002  9.891000E-0002
 -1.571517E+0000  4.459328E-0001
 -1.320974E+0000  5.040222E-0001
  8.858471E-0001 -7.242609E-0001
 -1.217993E+0000  2.197358E-0001
  1.891617E+0000 -8.953054E-0002
 -3.915791E-0001  3.280834E+0000
 -2.186850E-0001  1.030412E-0001
  2.583171E-0001 -5.854929E-0001
 -5.805892E-0002  1.168629E+0000
  4.660142E-0001 -9.478946E-0001
  6.984642E-0001 -3.498981E-0001
 -1.456498E+0000  2.830379E-0001
 -8.089581E-0001 -6.303046E-0001
 -7.618092E-0001  2.678030E+0000
  2.210833E+0000 -1.754090E+0000
 -1.617727E+0000 -2.152535E-0001
  1.814542E+0000  2.900989E+0000
 -1.017832E+0000  9.031735E-0001
 -2.079621E+0000 -2.663629E+0000
  7.872031E-0001  1.062127E+0000
  2.174900E-0001  3.377857E+0000
 -1.116833E+0000  1.173761E+0000
 -1.295337E-0001 -9.425948E-0001
 -3.886038E-0001 -2.626872E+0000
  7.547093E-0001  9.027649E-0001
  1.376185E+0000  1.592264E+0000
 -1.304420E+0000  8.842172E-0001
 -1.693589E+0000 -7.318173E-0001
  1.692846E+0000 -1.201607E+0000
  9.860083E-0001  1.628477E+0000
  1.695115E-0001  1.696309E+0000
 -2.045277E+0000  6.220921E-0001
 -3.092070E-0001 -1.704897E+0000
  2.593974E+0000 -2.493667E+0000
 -1.683972E+0000  2.886339E+0000
 -1.764550E+0000 -6.950283E-0001
 -7.038847E-0001 -2.991972E+0000
  1.859934E+0000  3.679687E-0001
  5.880028E-0001  2.082375E+0000
 -4.968150E-0001 -1.289921E+0000
 -5.263036E-0001 -3.632368E+0000
  1.473680E+0000 -3.087722E-0001
  9.144230E-0001 -1.321669E-0001
  1.091401E+0000  3.256121E+0000
 -1.485675E+0000  2.029957E+0000
 -2.072087E+0000 -2.360346E+0000
  3.565411E+0000 -2.913561E+0000
  7.575619E-0001  2.901074E+0000
 -1.734039E+0000  1.514167E+0000
 -6.074015E-0001 -2.500001E+0000
  1.227829E+0000  6.508063E-0001
  2.417485E+0000  9.935937E-0001
 -3.241595E+0000  9.491522E-0001
 -1.837048E+0000 -1.565883E+0000
  2.287413E+0000 -3.569920E+0000
  1.340584E+0000  1.424638E+0000
 -1.134301E+0000  3.130856E+0000
 -6.600410E-0001 -9.198855E-0001
 -2.711404E-0001 -1.307375E+0000
  1.444341E+0000  2.497998E+0000
 -3.386210E+0000  1.012057E+0000
  7.186136E-0001 -1.371083E+0000
  1.928639E+0000  1.443213E-0001
 -1.026068E+0000  7.101836E-0001
 -1.683456E+0000  6.726794E-0002
  2.384071E+0000 -3.436801E-0001
  7.341928E-0001  2.582207E-0001
 -2.260003E+0000  1.301762E+0000
 -4.784531E-0001 -2.770537E+0000
  1.360557E+0000 -9.371973E-0001
  8.490731E-0001  1.719494E+0000
 -3.914083E+0000  2.168660E+0000
 -3.415393E-0002 -9.802832E-0001
 -9.511892E-0001 -1.369523E+0000
 -6.893832E-0001  6.544590E-0002
  4.999698E-0001  1.416341E+0000
 -1.361949E+0000  1.855191E+0000
 -2.817565E-0001 -2.969737E+0000
  1.973016E+0000 -1.420356E+0000
  5.410436E-0001  2.660594E+0000
 -8.319785E-0001  6.883604E-0001
 -2.732895E+0000 -2.927794E+0000
  2.851244E+0000 -3.543938E+0000
  4.668080E-0001  3.773327E+0000
 -3.979223E+0000 -1.816401E+0000
  1.205572E+0000 -3.026607E+0000
  3.568894E+0000 -7.635992E-0001
 -7.290447E-0001  3.434863E+0000
 -3.273371E+0000  7.358133E-0002
  4.181067E+0000 -1.009849E+0000
 -2.498687E+0000  2.422042E+0000
  2.077884E+0000 -2.377244E+0000
  7.768412E-0001 -2.855810E-0002
  1.782883E+0000 -6.500650E-0001
 -2.967086E+0000 -3.465310E-0001
  2.376296E+0000 -2.080950E-0001
 -1.076788E+0000  4.617272E+0000
 -1.612022E+0000 -1.734212E-0001
  2.943489E+0000 -3.100701E+0000
 -1.087307E-0001  2.990378E+0000
  5.260435E-0001  7.654372E-0001
 -4.947056E+0000  2.961813E-0001
  1.119016E+0000 -1.067324E+0000
  1.301585E+0000  5.858587E-0001
 -2.077372E+0000  2.037422E+0000
 -1.287381E+0000 -1.069650E+0000
  6.052064E-0001 -5.566326E-0001
 -6.624135E-0001  3.495543E-0001
  1.309130E+0000 -8.037479E-0001
 -9.447171E-0001  7.059072E-0002
  2.171329E+0000 -3.205455E-0001
 -1.553704E+0000  4.719421E-0002
 -1.784893E+0000 -4.250005E-0001
 -1.339353E+0000 -2.864204E+0000
  9.156549E-0001  2.207548E-0002
  2.336377E+0000 -4.648015E-0002
 -2.716909E+0000 -2.014957E-0001
  1.457484E+0000  3.022985E-0001
  4.063771E-0002 -5.752195E-0001
 -1.757922E-0001  2.055448E+0000
  1.556037E+0000 -7.279825E-0001
 -1.680896E+0000 -5.181182E-0001
  4.884829E-0001 -6.292874E-0001
  1.253849E+0000 -1.337438E+0000
 -5.644236E-0001  1.105894E+0000
 -2.540246E+0000  9.052557E-0001
 -1.176295E+0000 -1.653690E+0000
  3.037470E+0000 -2.280164E+0000
  7.185291E-0001  1.370549E+0000
 -1.372972E+0000  2.514056E+0000
 -2.576399E+0000 -3.266463E+0000
  3.084656E+0000 -2.740347E+0000
  1.828407E+0000  2.485467E+0000
 -2.712541E+0000  2.817932E+0000
 -3.008689E+0000 -1.159541E+0000
  2.200212E+0000 -2.776705E+0000
  1.775560E+0000  2.929243E+0000
 -1.731787E+0000  3.637736E+0000
 -2.046788E+0000 -3.643974E+0000
  1.770339E-0001 -2.596359E+0000
  5.514748E+0000  1.498888E+0000
 -2.477103E+0000  4.742144E+0000
 -3.648090E+0000 -3.561921E+0000
  1.609105E-0001 -5.158696E+0000
  6.567839E+0000  7.791649E-0001
 -1.556707E+0000  6.891217E+0000
 -5.023770E+0000 -3.258097E+0000
 -7.874806E-0001 -7.528901E+0000
  4.798959E+0000 -1.193785E+0000
 -7.351587E-0002  5.139539E+0000
 -4.737751E+0000  1.172160E+0000
 -1.881273E+0000 -6.242606E+0000
  4.878060E+0000  2.810428E-0001
  6.627110E-0001  7.494735E+0000
 -4.465308E+0000  3.489292E-0001
 -1.584506E+0000 -6.716736E+0000
  4.149547E+0000  1.018949E+0000
  2.305577E+0000  6.737307E+0000
 -2.424688E+0000  2.822013E+0000
 -3.383730E+0000 -6.677493E+0000
  6.111887E+0000 -4.857375E+0000
  1.186548E+0000  6.028588E+0000
 -2.366566E+0000  4.074807E+0000
 -4.384002E+0000 -6.267498E+0000
  3.857207E+0000 -3.974681E+0000
  5.609059E+0000  5.368212E+0000
 -4.533366E+0000  6.326964E+0000
 -5.092797E+0000 -3.247022E+0000
  4.981502E+0000 -8.794474E+0000
  2.384568E+0000  6.493464E+0000
 -3.949665E-0001  3.592678E+0000
 -8.037945E+0000 -3.237452E+0000
  3.238336E+0000 -6.255418E+0000
  4.472802E+0000  2.937510E+0000
 -1.219332E+0000  5.266021E+0000
 -5.356754E+0000 -2.926879E-0001
  1.177476E+0000 -5.184823E+0000
  6.036626E+0000  1.826254E+0000
 -2.741414E+0000  6.173621E+0000
 -4.786707E+0000 -1.766011E+0000
  3.846318E+0000 -5.664948E+0000
  2.931029E+0000  6.233625E+0000
 -6.070384E-0001  1.185625E+0000
 -5.586516E+0000 -1.718234E+0000
  5.120515E+0000 -5.792323E+0000
  1.413950E+0000  5.002262E+0000
 -1.637821E+0000  3.178489E+0000
 -7.536999E-0001 -3.558961E+0000
 -4.390668E-0001 -3.651771E+0000
  2.995392E+0000  1.037450E+0000
 -6.847964E-0002  1.565112E+0000
 -3.432565E+0000 -2.879051E-0001
 -1.677734E+0000 -1.392228E+0000
  2.249325E+0000  2.402888E+0000
 -6.945190E-0001  7.118158E-0001
 -7.423205E-0001 -9.432890E-0001
  1.294946E-0001 -8.847876E-0001
 -6.917186E-0001  6.444509E-0001
  2.413150E-0001  2.235782E+0000
 -2.203360E+0000 -2.950402E+0000
  3.077591E+0000 -1.594541E+0000
  6.933622E-0001  1.458208E+0000
 -2.579571E+0000  2.328780E+0000
  4.467829E-0002 -1.943997E+0000
 -1.647389E+0000  1.828525E+0000
  3.130758E+0000  1.198012E-0001
 -4.246957E+0000  1.248723E+0000
  4.128322E-0001 -2.279615E+0000
  1.815120E+0000  4.770048E-0001
  2.124307E+0000  2.605516E+0000
 -3.021493E+0000  5.224279E-0001
  1.479669E+0000 -3.014054E+0000
  3.039947E+0000  1.224953E+0000
  1.037918E+0000  1.428779E+0000
 -4.398053E+0000  2.988628E-0001
  2.107752E+0000 -2.471466E+0000
  1.527379E+0000  4.538683E-0002
 -2.604148E+0000  2.224161E+0000
  9.216035E-0001 -6.692660E-0001
  8.447524E-0001 -2.194210E+0000
 -3.947363E-0001  1.354117E+0000
 -3.930684E-0001  5.244318E-0001
  1.699690E-0001  1.630242E+0000
 -1.482414E+0000 -6.071494E-0001
  1.685287E+0000  7.743417E-0001
  2.259979E-0001  9.575689E-0001
 -1.028361E+0000  2.403315E+0000
  9.805684E-0001 -2.410480E+0000
  1.754354E+0000  1.211976E+0000
 -1.436991E-0001  3.401843E+0000
 -2.517893E+0000  8.006380E-0002
 -1.026847E+0000 -1.443428E+0000
  3.298755E+0000 -7.383289E-0001
 -2.067377E+0000  4.964638E+0000
  4.513487E-0001 -2.391999E-0001
 -2.465075E+0000 -5.357412E-0001
  2.096549E+0000  8.325842E-0001
 -1.065356E+0000  2.664640E-0001
  3.490423E-0001 -8.879005E-0001
  1.028327E+0000  6.282050E-0001
  2.049062E+0000  8.101630E-0001
 -2.645364E+0000  9.349809E-0001
  5.143902E-0001 -1.189224E+0000
  1.187682E+0000 -8.779335E-0001
  3.037728E+0000  1.992134E+0000
 -3.168930E+0000  2.468963E+0000
 -4.781861E-0001 -2.595569E-0001
 -1.215085E+0000 -3.538901E+0000
  1.674638E+0000  1.379254E+0000
 -1.001976E+0000  9.730626E-0001
 -3.099185E-0001 -9.797296E-0001
  2.087956E+0000 -5.003716E-0002
 -4.063987E-0001  1.807770E+0000
 -1.958315E+0000 -1.041755E-0001
 -1.019253E+0000 -3.907650E+0000
  3.079967E+0000  3.584509E-0001
  1.231012E+0000  2.331817E+0000
 -3.827347E+0000  7.549315E-0001
 -4.182029E-0001 -2.586521E+0000
  3.365834E+0000 -4.103991E+0000
  2.298475E+0000  2.225372E+0000
 -1.698478E+0000  2.688379E+0000
 -3.254215E+0000 -4.059512E+0000
  1.677435E+0000 -2.079703E+0000
  3.759463E+0000  4.094974E+0000
 -1.993184E+0000  2.522605E+0000
 -1.520378E+0000 -2.637524E+0000
  3.699900E+0000 -2.044855E+0000
  6.642966E-0001  5.949848E+0000
 -5.574306E+0000  1.974069E-0001
  1.296458E+0000 -6.041101E+0000
  3.103448E+0000  7.569049E-0001
  1.178447E+0000  5.348965E+0000
 -3.709437E+0000 -2.405341E-0001
  4.156310E-0001 -4.247228E+0000
  3.603447E+0000  1.340316E-0001
 -1.317749E+0000  5.704807E+0000
 -7.839567E-0001 -1.015540E-0001
 -2.852849E+0000 -2.122055E+0000
  3.099781E+0000 -4.060613E+0000
  2.286795E+0000  1.631174E+0000
 -1.655971E+0000  8.354678E-0001
 -1.931804E+0000 -1.853612E+0000
 -6.402295E-0001 -1.706966E+0000
  3.785404E+0000  2.180649E+0000
 -4.932287E+0000  2.739086E+0000
 -1.365804E+0000 -1.862456E+0000
  4.680852E-0001 -1.753381E+0000
  2.181886E+0000  2.650990E+0000
 -1.329620E+0000  1.896516E+0000
 -3.562061E+0000 -3.925515E+0000
  2.744879E+0000 -3.679272E+0000
  2.821324E+0000  2.372822E+0000
 -3.277894E+0000  4.203782E+0000
 -4.653084E+0000 -1.983856E+0000
  2.223036E+0000 -3.633276E+0000
  3.479939E+0000  1.057937E+0000
 -2.019122E+0000  3.087563E+0000
 -3.114019E+0000 -1.512773E+0000
 -4.080264E-0001 -2.449730E+0000
  2.442800E+0000 -2.766989E-0001
 -1.773729E+0000  1.869592E+0000
 -3.253877E+0000 -2.677796E+0000
  1.359197E+0000 -2.024622E+0000
  7.440264E-0001  1.158968E+0000
  5.402251E-0002 -6.644135E-0001
 -1.068876E+0000 -3.065140E+0000
  1.827448E+0000  5.423093E-0001
  2.164105E+0000  2.609949E+0000
 -1.892250E+0000  1.413712E+0000
 -1.778811E+0000 -2.497069E+0000
 -6.041007E-0002 -2.283947E+0000
  5.199821E-0001  6.682622E-0001
 -1.150920E-0002  1.523169E+0000
 -1.642849E+0000  2.060214E+0000
 -1.916830E+0000 -2.253959E+0000
  3.168855E+0000  3.095714E-0001
  2.349173E+0000  2.200361E+0000
 -2.385088E+0000  9.272976E-0001
 -5.661022E-0001 -1.252069E+0000
  1.697840E+0000 -2.873298E-0001
 -5.267882E-0001  2.682980E+0000
 -3.136328E+0000  1.092437E+0000
 -1.188492E+0000 -1.662445E+0000
  2.602057E+0000 -1.339164E+0000
 -2.127746E+0000  3.072956E+0000
 -3.369117E-0001  3.531370E-0001
 -1.901371E+0000  4.488731E-0001
 -2.009990E-0001 -1.995768E+0000
  3.013582E+0000 -1.136385E+0000
 -7.870295E-0001  2.769123E+0000
 -8.380898E-0001  3.953406E-0001
 -2.192338E+0000 -3.358471E+0000
  3.166433E+0000 -2.371849E+0000
  4.873026E-0002  2.586610E+0000
 -1.262025E+0000  1.135724E+0000
 -2.166752E+0000 -1.325916E+0000
  2.280819E+0000 -9.650441E-0001
  3.152708E+0000  2.909899E-0001
 -2.973964E+0000  4.799206E+0000
 -6.509860E-0001 -2.054926E+0000
 -8.881176E-0001 -1.584510E+0000
  1.930697E+0000 -8.110326E-0001
 -3.273197E-0001  1.707297E-0001
 -1.381859E+0000  1.645997E+0000
 -7.062168E-0002 -4.653636E-0001
  3.437748E+0000  3.011750E-0001
 -7.887389E-0001  2.626474E+0000
 -2.630653E+0000  2.056884E-0001
 -8.256069E-0001 -8.275939E-0001
 -1.585971E-0002 -1.757746E+0000
  1.362867E+0000 -9.634530E-0001
  2.372257E-0001  1.395639E+0000
 -2.020320E+0000  3.286870E+0000
  1.469389E+0000 -1.965313E+0000
 -5.635331E-0001 -3.089729E+0000
  3.505254E+0000  8.592108E-0001
  8.444709E-0001  3.242574E+0000
 -2.008236E+0000  1.163806E+0000
  2.234641E+0000 -2.250895E+0000
 -5.936469E-0001  1.063926E+0000
 -1.488770E+0000 -9.684064E-0001
  1.445284E+0000 -4.855272E-0001
  9.765189E-0001  2.420622E+0000
  9.819790E-0001  7.462656E-0002
 -3.414790E+0000  1.122641E+0000
  2.913270E+0000 -2.650772E+0000
 -8.151536E-0001  3.006470E+0000
 -1.264290E+0000  1.192197E+0000
 -2.669674E-0001 -5.146351E-0001
 -7.898226E-0001  1.190959E+0000
  1.998747E-0001  6.640594E-0001
  2.416365E-0001  7.543563E-0001
 -2.308339E+0000 -7.195745E-0002
  1.272820E+0000 -1.711164E+0000
  2.656153E+0000 -3.735878E-0002
 -4.988652E-0001  2.630548E+0000
 -2.205602E+0000 -7.063281E-0001
  1.071318E+0000 -2.553530E+0000
  2.344495E+0000  1.957210E-0001
 -2.398001E+0000  2.787746E+0000
 -1.255074E+0000 -5.274865E-0004
  5.375699E-0001 -1.469826E+0000
 -7.951777E-0001  6.978770E-0001
 -1.598729E-0001  2.522499E+0000
 -2.021376E+0000 -6.383669E-0001
  1.663714E+0000 -2.056404E+0000
 -9.156767E-0001  7.054479E-0001
  1.886048E+0000  6.992123E-0001
 -4.580633E+0000  1.150538E+0000
  2.780157E+0000 -4.173528E+0000
  1.737486E+0000  2.442811E+0000
 -2.230933E+0000  4.613120E+0000
 -1.542807E-0001 -3.819360E+0000
 -2.406139E-0001 -1.979580E+0000
  4.385987E+0000  1.737731E+0000
 -3.146890E+0000  2.006415E+0000
 -2.386782E+0000 -1.358390E+0000
  1.444377E+0000 -2.404224E+0000
  5.615554E-0002  1.641770E+0000
  2.537118E+0000  1.733051E+0000
 -3.871512E+0000 -1.461310E+0000
  1.936149E+0000 -1.458248E+0000
  2.613812E+0000  7.712538E-0001
 -3.289528E+0000  3.616401E+0000
 -2.903430E+0000 -2.811427E+0000
  1.409325E+0000 -1.602215E+0000
  2.173911E+0000  3.759245E+0000
 -3.850065E+0000  1.999390E+0000
  1.515136E+0000 -4.314208E+0000
  6.341866E-0001 -6.364248E-0001
  1.930839E+0000  5.568121E-0001
  7.542246E-0001  1.092112E+0000
 -3.114617E+0000  8.788574E-0001
  1.481918E+0000 -2.037339E+0000
  2.555751E+0000  1.711388E+0000
 -1.370842E+0000  4.706205E+0000
 -2.916057E+0000 -3.046442E+0000
 -1.045112E+0000  3.539918E-0001
  5.422199E+0000 -4.432101E-0001
 -2.917335E+0000  2.744330E+0000
  9.074736E-0001 -2.142369E+0000
 -1.052496E+0000 -1.546104E+0000
  1.289506E+0000  1.309267E+0000
 -2.246244E+0000 -3.987618E-0001
 -8.699852E-0001 -2.196879E-0001
  2.340710E+0000  2.004819E+0000
 -4.506027E-0001  2.631866E+0000
 -5.264909E+0000 -4.556341E+0000
  3.533037E+0000 -4.062601E+0000
  2.301868E+0000  2.671210E+0000
 -1.848381E+0000  2.828930E+0000
 -1.491543E+0000 -2.431948E+0000
  8.430977E-0002 -2.676637E+0000
  2.055895E+0000  1.872387E+0000
 -1.280794E-0001  4.808197E+0000
 -4.738382E+0000 -1.040022E+0000
  8.109889E-0001 -2.545906E+0000
  2.134031E+0000  2.015364E+0000
 -7.920508E-0001  2.243231E+0000
 -3.824338E+0000 -2.798598E+0000
  3.719042E+0000 -3.016271E+0000
  4.540129E+0000  4.162581E+0000
 -2.652377E+0000  3.823024E+0000
 -2.984005E+0000 -2.445159E+0000
  1.852864E+0000 -4.207414E+0000
  3.830279E+0000  1.987252E+0000
 -2.747805E+0000  3.745533E+0000
 -3.257389E+0000 -1.677818E+0000
  7.375216E-0001 -2.833806E+0000
  1.311224E+0000  1.183736E+0000
  1.251576E+0000  2.661193E+0000
 -2.877538E+0000 -1.325243E+0000
  5.324195E-0002 -8.987825E-0001
  1.754281E+0000 -4.545145E-0001
 -1.819848E+0000  1.225502E+0000
 -9.047364E-0001 -8.909688E-0001
  8.597129E-0001 -3.504623E-0001
 -7.632244E-0001  6.054918E-0001
 -1.794296E+0000  2.481094E-0001
  5.925291E-0001 -3.244517E+0000
 -2.100145E-0002  5.769227E-0001
  1.048867E+0000 -8.479382E-0001
 -2.026528E+0000 -8.288633E-0003
 -9.790660E-0001  8.536034E-0001
  4.847893E-0002  9.115731E-0001
  7.383622E-0001  5.912526E-0001
 -7.928510E-0001  7.934523E-0003
  6.845499E-0001  2.065510E-0001
  1.077204E+0000 -7.265615E-0001
  6.384703E-0001  1.123695E+0000
  1.783798E+0000 -1.411258E+0000
 -2.206463E+0000  1.718690E+0000
  4.193066E+0000 -1.148250E+0000
 -1.800968E+0000  2.262309E-0001
  1.046636E+0000  1.598444E+0000
 -9.902024E-0001 -1.633725E+0000
 -2.582321E+0000  7.614489E-0001
  3.419309E+0000 -5.080962E-0001
 -2.591394E+0000  1.875715E+0000
  2.557706E-0002 -2.409123E+0000
 -3.385905E+0000 -7.838610E-0001
  5.511427E+0000  3.014948E-0001
 -8.505130E-0001  2.426291E+0000
 -2.115450E+0000 -2.621699E-0001
  2.973351E+0000 -3.745343E+0000
 -8.229403E-0001  1.667673E+0000
 -4.817481E-0001  9.654363E-0001
  2.786285E-0001  7.785118E-0001
 -3.710196E-0002  1.168566E+0000
  8.550959E-0001  2.607720E-0001
 -3.970211E+0000  1.541222E-0001
  2.855050E+0000 -8.630410E-0001
 -1.300876E+0000  5.088834E-0001
  1.803708E+0000  1.294534E+0000
 -2.673039E+0000 -2.359843E+0000
  1.039942E-0002 -2.850453E+0000
  1.499711E+0000  7.737766E-0001
 -9.309676E-0001  1.153647E+0000
  4.852414E-0001 -2.411072E-0001
 -7.518389E-0001 -2.567146E+0000
  3.598373E-0001 -3.629329E+0000
  1.102076E+0000  4.482913E-0001
 -4.625893E-0001  1.378970E+0000
 -3.828011E+0000 -2.044805E+0000
  2.048145E+0000 -3.099443E+0000
  2.277691E+0000  1.157882E+0000
 -2.182621E+0000  3.142110E+0000
 -2.849509E+0000 -4.065426E-0001
  2.519652E+0000 -2.733248E+0000
  8.618234E-0001  2.257835E+0000
 -1.032699E+0000  5.104294E-0001
 -3.260039E+0000  5.101652E-0001
  3.139441E+0000 -4.350661E+0000
  6.684609E-0001  4.240112E+0000
 -1.391165E+0000  3.511887E+0000
 -2.714059E+0000 -5.125970E-0001
  1.597651E+0000 -1.392829E+0000
 -8.612755E-0001  3.011832E+0000
  5.543005E-0001 -1.732409E+0000
 -1.894457E+0000  2.181098E+0000
  1.463740E+0000  1.772582E+0000
 -7.697429E-0001 -1.218499E-0001
 -7.809606E-0001 -1.266643E+0000
  3.232521E+0000 -1.779405E-0001
 -1.183941E+0000 -7.949320E-0001
 -1.851455E+0000 -8.998725E-0001
  1.453402E+0000 -1.855366E+0000
 -2.179124E+0000  3.799761E+0000
  1.312938E+0000  1.003553E+0000
 -1.715367E+0000 -1.087990E-0001
 -1.898198E-0001 -7.997153E-0001
  2.778100E+0000  2.522641E+0000
  1.060871E+0000  1.601717E+0000
 -4.564070E+0000 -1.902285E+0000
  2.902194E+0000 -3.181730E+0000
  2.234452E+0000  2.793064E+0000
 -8.505346E-0001  4.155680E+0000
 -2.653681E+0000 -2.192734E+0000
  1.926916E+0000 -2.893383E+0000
 -6.693983E-0001  3.783590E+0000
 -1.667390E+0000 -1.001789E+0000
 -1.519460E+0000 -3.673051E+0000
  2.487061E+0000 -3.034133E-0003
  3.773952E-0001  2.200016E+0000
 -3.687479E+0000 -2.072203E+0000
 -5.469078E-0001 -2.106774E+0000
  5.699129E+0000  3.791468E-0001
 -4.781091E-0002  1.725234E+0000
 -7.255118E-0001  1.561496E+0000
  7.894746E-0001 -3.200190E-0001
  1.414963E+0000  1.653105E+0000
  6.868820E-0001  1.272448E+0000
 -4.911304E-0001  1.556915E+0000
  1.784117E+0000 -5.234096E-0001
 -1.649373E+0000  8.215897E-0001
  1.950004E+0000 -7.186795E-0001
  2.057848E-0001  1.464532E+0000
  4.246487E-0001  8.071616E-0001
 -1.120592E+0000  4.900017E-0001
  6.677032E-0001 -1.209042E+0000
  1.755477E+0000  2.077999E-0001
 -9.673324E-0001  2.042490E+0000
 -1.208036E-0001 -1.876992E+0000
 -4.000517E-0001 -2.205128E+0000
  1.649507E+0000 -2.917921E-0001
 -1.007742E+0000  3.053480E+0000
 -1.843997E+0000 -1.524320E-0001
 -4.541035E-0001 -2.427830E+0000
  4.086094E+0000 -2.351096E+0000
  6.353969E-0001  4.248332E+0000
 -2.385721E-0001 -1.247960E-0001
 -2.387996E-0001 -1.753602E+0000
  9.190190E-0001  1.089948E+0000
  1.110878E-0001  2.642672E+0000
 -3.692431E+0000 -1.515203E+0000
  1.663316E+0000 -2.110375E+0000
  1.462916E+0000  1.778913E+0000
 -1.532952E+0000  1.726035E+0000
 -2.245108E+0000 -8.702755E-0001
  3.479836E+0000 -1.804519E+0000
  2.384635E+0000  2.136491E+0000
 -4.603162E+0000  1.686780E+0000
 -1.806535E+0000 -3.668242E+0000
  2.323176E+0000 -2.933770E+0000
  2.435819E+0000  3.171693E+0000
 -3.949757E+0000  3.768369E+0000
 -4.277402E+0000 -4.160457E+0000
  3.437012E+0000 -4.211163E+0000
  2.918837E+0000  2.933758E+0000
 -3.508773E+0000  4.817912E+0000
 -5.898726E+0000 -1.356925E+0000
  3.070302E+0000 -5.860467E+0000
  1.457768E+0000  2.503810E+0000
 -2.143987E+0000  3.862050E+0000
 -2.285349E+0000 -4.824581E-0001
  1.682157E+0000 -2.092717E+0000
  2.472165E+0000 -1.463984E+0000
  3.722768E-0001  2.069842E+0000
 -2.911990E+0000  1.579954E+0000
 -2.703659E+0000 -5.005258E+0000
  2.715522E+0000 -6.667252E-0001
  2.656324E+0000  3.422123E+0000
 -2.950148E+0000  1.683790E+0000
 -2.989477E+0000 -1.421599E+0000
  1.796967E+0000 -2.037987E+0000
  3.678989E+0000  3.025791E+0000
 -2.406866E+0000  1.602252E+0000
 -4.494513E+0000 -1.770773E+0000
  2.253396E+0000 -2.685754E+0000
  2.654224E+0000  2.701083E+0000
 -2.594653E+0000  4.118939E+0000
 -3.195915E+0000 -3.445928E+0000
  1.618472E+0000 -2.366593E+0000
  4.186630E+0000  2.344673E+0000
 -4.092404E+0000  2.698690E+0000
 -2.557685E+0000 -2.504632E+0000
  3.061168E+0000 -1.370736E-0001
 -1.923067E+0000  2.188932E+0000
  1.558856E+0000 -1.715469E+0000
 -1.197455E+0000  1.198109E+0000
  1.533358E+0000 -2.245535E+0000
  2.062434E-0001  2.233006E+0000
 -4.046662E-0001  4.195305E-0001
 -1.299017E+0000 -4.715474E+0000
  1.842743E+0000 -2.059587E+0000
  1.301427E+0000  1.214647E+0000
 -5.802829E-0001  4.068751E-0001
 -2.199808E+0000 -2.992651E+0000
  4.485451E+0000 -1.917203E+0000
  6.014381E-0001  4.196191E+0000
 -2.140241E+0000  3.090949E+0000
 -1.177607E+0000 -3.648186E+0000
  3.083960E+0000 -3.526616E+0000
  1.213167E-0001  3.435864E+0000
 -2.348185E+0000  8.407745E-0001
 -8.543674E-0001 -3.189329E+0000
  1.213703E+0000  1.738691E+0000
  8.569889E-0001  2.275288E+0000
 -1.878547E+0000 -8.887294E-0002
 -1.475478E+0000 -2.147818E+0000
  1.716106E+0000 -3.281403E+0000
  1.503922E+0000  2.374755E+0000
 -8.733309E-0001  2.649837E+0000
 -1.233734E+0000 -4.227092E+0000
  1.675539E+0000 -4.533830E-0001
  1.594340E+0000  2.249449E+0000
 -3.220842E+0000 -1.282784E+0000
 -2.700921E+0000 -1.283333E+0000
  2.751959E+0000 -1.069330E+0000
  1.528000E+0000  8.489334E-0001
 -2.877100E+0000  1.659808E+0000
 -8.536451E-0001 -2.534274E+0000
  1.100356E+0000 -1.839576E+0000
  2.633738E+0000  4.023925E-0001
 -2.131799E+0000  2.110448E+0000
 -1.278433E+0000 -9.393707E-0002
  1.731134E+0000 -2.398095E-0001
  1.015851E+0000  9.591736E-0001
  1.051332E+0000  1.450594E+0000
 -2.048649E+0000  8.709800E-0001
 -1.893675E+0000 -1.288898E+0000
  2.365518E+0000 -2.426001E+0000
  1.303578E+0000  3.764216E+0000
 -2.884089E+0000  2.468691E-0001
 -9.594319E-0001 -2.040110E+0000
  3.536886E+0000 -1.507694E+0000
 -2.500565E-0001  2.149190E+0000
 -3.329003E+0000  9.038076E-0001
 -1.731766E+0000 -2.460146E+0000
  3.072620E+0000 -1.898842E+0000
  2.391511E+0000  2.180763E+0000
 -3.943491E+0000  1.292892E+0000
 -1.591455E+0000 -2.435467E+0000
  2.099731E+0000 -1.523465E-0001
 -7.536897E-0001  2.374739E+0000
 -1.074005E+0000 -7.565307E-0001
  6.387994E-0001 -2.165023E+0000
  2.518656E-0001  1.280503E+0000
 -2.883708E-0001  1.892546E+0000
 -2.521973E+0000 -1.366583E+0000
  3.936406E+0000 -2.358445E+0000
  3.771221E+0000  2.288150E+0000
 -2.666696E+0000  4.893202E+0000
 -9.533900E-0001 -3.453864E+0000
  9.745585E-0001 -1.668743E+0000
  4.418493E+0000  1.617658E+0000
 -4.045926E+0000  3.045723E+0000
  3.683289E-0001 -4.372794E+0000
  2.493943E+0000 -1.905017E-0001
  1.457966E+0000  2.179656E+0000
 -1.130721E+0000  7.952202E-0001
 -1.655373E+0000 -2.952775E-0001
  1.755556E+0000  1.498203E+0000
  1.271872E+0000  1.443434E+0000
 -1.525135E+0000  1.409066E+0000
  2.848219E+0000 -1.399826E+0000
  1.658967E+0000  1.375511E+0000
 -1.852750E+0000  1.797613E+0000
 -3.033821E-0001 -3.902448E+0000
  3.064497E+0000 -5.450567E-0001
  2.294061E+0000  2.661971E+0000
 -5.295326E+0000  2.561964E+0000
 -2.196436E+0000 -3.602412E+0000
  4.096608E+0000 -9.909736E-0001
  1.249309E+0000  2.010778E+0000
 -1.119615E+0000 -4.086802E-0001
 -1.933354E+0000 -2.175629E+0000
  2.587002E+0000 -3.711166E-0001
 -7.187752E-0001  4.055446E+0000
 -3.441002E+0000 -5.463464E-0001
 -1.190150E+0000 -1.460359E+0000
  3.747380E+0000  8.246416E-0001
 -3.490997E+0000  4.337836E+0000
  2.612060E+0000 -2.338788E+0000
 -1.967800E+0000  5.497770E-0001
  3.428210E+0000  6.554435E-0001
 -4.314771E+0000  5.557363E-0001
  2.018574E+0000 -1.146186E+0000
  3.244001E+0000  7.529736E-0001
 -2.066899E+0000  4.708756E+0000
  6.252033E-0001 -2.036356E+0000
 -3.442482E+0000  1.828937E-0001
  3.353242E+0000 -1.726976E+0000
  2.005404E-0001  1.733218E+0000
 -1.728129E+0000  2.841949E+0000
 -8.920093E-0001 -3.368745E+0000
 -3.535614E-0001 -6.031877E-0001
  1.190459E+0000  1.511799E+0000
 -1.663855E+0000  8.557133E-0001
 -1.251720E+0000 -1.954541E-0001
  2.775626E+0000 -2.383755E+0000
  1.161616E+0000  2.095286E+0000
 -9.648566E-0001  1.941571E+0000
 -2.293870E+0000 -1.808309E+0000
  9.654916E-0001  9.594930E-0001
  3.521734E+0000  2.547774E+0000
 -7.464570E-0001  2.150522E+0000
 -4.150956E+0000 -2.153054E+0000
  1.657530E+0000 -1.548928E+0000
  1.644863E+0000  2.680355E+0000
 -9.670362E-0001  1.644872E+0000
 -4.458488E+0000 -2.801619E+0000
  3.416946E+0000 -3.208135E+0000
  2.582679E+0000  2.909364E+0000
 -1.248054E-0001  4.100049E+0000
 -3.077746E+0000 -2.796575E+0000
  6.126211E-0001 -2.295098E+0000
  6.541962E+0000  2.139238E+0000
 -1.484781E+0000  4.885040E+0000
 -2.602649E+0000  1.280950E-0001
 -1.669637E+0000 -5.378160E+0000
  6.198539E+0000  2.754120E-0001
  2.419775E+0000  6.255078E+0000
 -7.230478E+0000 -2.641603E-0001
  1.783926E+0000 -5.412769E+0000
  4.018487E+0000  6.510686E-0001
 -1.337991E+0000  4.384322E+0000
 -4.573400E+0000 -8.223074E-0001
  1.357271E+0000 -3.839178E+0000
  2.763399E+0000  2.576490E+0000
  1.155621E+0000  4.648222E+0000
 -5.908996E+0000 -4.515665E+0000
  2.320873E+0000 -5.666479E+0000
  5.120243E+0000  1.008741E+0000
 -3.295083E-0001  4.664025E+0000
 -5.553526E+0000 -1.514177E+0000
 -1.015542E+0000 -4.860200E+0000
  6.124644E+0000  1.489537E+0000
 -2.339250E+0000  7.034265E+0000
 -2.730931E+0000 -2.908917E+0000
 -1.112664E+0000 -5.455403E+0000
  3.541954E+0000 -1.113281E+0000
 -2.286543E-0001  3.173150E+0000
 -1.614643E+0000 -1.889200E+0000
 -7.691489E-0001 -1.584449E+0000
  3.158982E+0000  1.611837E+0000
 -2.326040E+0000  2.178531E+0000
 -2.948028E+0000 -4.925954E-0001
  3.269695E+0000 -5.303242E+0000
 -4.738039E-0001  1.454124E+0000
  3.115267E+0000  9.909241E-0001
 -3.152655E+0000  1.431608E+0000
 -1.682542E+0000 -1.960073E+0000
  4.573836E+0000 -5.053137E-0001
 -3.810056E-0001  4.657386E+0000
 -3.156879E+0000 -2.170476E+0000
  1.494398E+0000 -3.749376E+0000
  4.255515E+0000  2.140853E+0000
 -2.563194E+0000  3.943865E+0000
  1.395728E-0001 -2.058535E+0000
  8.515301E-0001 -8.617343E-0001
  2.009098E+0000  1.623715E+0000
  8.894965E-0002  2.825720E+0000
 -2.254966E+0000 -6.690232E-0001
  1.153068E+0000 -1.261434E+0000
  4.152375E-0001 -4.778926E-0001
  8.890563E-0002  2.324712E-0001
  2.942764E+0000  4.047222E-0001
 -1.299605E+0000  1.424687E+0000
  2.888193E-0001 -1.709578E+0000
 -1.608261E-0001 -2.519735E-0001
  3.286118E+0000 -3.733498E+0000
 -9.279993E-0001  4.465912E-0002
 -1.026934E-0001  2.493037E-0001
 -1.269916E+0000 -9.925028E-0001
  2.188542E+0000  9.925267E-0001
  1.824694E+0000 -5.581535E-0004
 -2.541020E+0000  9.769586E-0001
 -4.974264E-0001 -4.524649E+0000
 -4.330287E-0001 -1.496704E+0000
  2.669344E+0000  2.110627E+0000
  1.312661E+0000  2.380351E+0000
 -2.682814E+0000 -2.525361E-0001
 -5.260399E-0001 -1.873679E+0000
  1.734996E+0000  1.130982E+0000
  1.291899E+0000 -1.434712E+0000
 -2.199296E+0000  2.516188E+0000
  3.379418E-0001  1.958174E+0000
 -3.336535E+0000 -9.150960E-0001
  8.112977E-0001 -1.568979E+0000
  1.688796E+0000  3.301985E+0000
  1.432237E-0001  2.100133E+0000
 -1.716247E+0000  3.855101E-0001
  1.155809E+0000 -8.879563E-0001
 -3.264560E-0001  1.291292E+0000
  1.389425E+0000  2.737232E+0000
 -1.168683E-0001  2.968014E-0001
 -8.143568E-0001 -2.569106E+0000
  2.374553E+0000 -5.641706E-0001
  1.624461E+0000  1.630199E-0001
 -1.526639E+0000 -4.223250E-0001
  8.961168E-0001 -9.654978E-0001
  1.265214E+0000  8.144598E-0002
 -1.422434E+0000  3.882265E-0001
  1.487856E+0000  9.284305E-0001
 -1.213907E-0001 -3.527158E+0000
 -1.334401E+0000  1.209580E+0000
  3.274675E+0000 -1.052883E+0000
 -2.269752E+0000  1.322800E+0000
 -1.122543E+0000  4.894086E-0001
  2.503190E-0001 -1.944967E+0000
 -5.770672E-0001  6.525024E-0002
  1.462970E+0000  3.002935E-0001
 -1.897440E+0000  1.505286E+0000
  3.750419E-0001  6.765366E-0001
  7.028174E-0001 -6.965569E-0001
  4.314950E-0001  5.814211E-0001
 -1.871815E+0000  8.131580E-0001
  9.114252E-0001 -5.870673E-0001
 -3.421901E+0000  2.167720E+0000
 -4.658150E-0001 -2.442459E+0000
  3.527193E+0000 -1.247945E+0000
 -1.045042E+0000  2.369866E+0000
 -3.311029E+0000  5.600953E-0001
 -4.367666E-0001 -8.573567E-0001
 -7.878739E-0001 -1.057154E+0000
 -1.943149E+0000  2.835149E+0000
 -1.040966E+0000  1.525093E-0001
 -3.265375E-0001 -1.297759E+0000
 -5.779599E-0001 -1.993543E+0000
  1.112530E+0000 -6.593014E-0001
  1.426341E-0001  6.927851E-0001
 -1.067490E+0000  1.088164E+0000
 -1.954139E+0000  8.004224E-0001
  1.247861E+0000 -2.499295E+0000
  1.857631E+0000  2.745069E+0000
 -1.416625E+0000  2.164067E+0000
  7.879228E-0003 -9.006308E-0001
 -6.833685E-0001 -2.893831E+0000
  2.328574E+0000 -1.675271E-0001
  7.628198E-0001  1.302689E+0000
 -8.431237E-0001 -3.099852E+0000
  1.963383E+0000 -2.591606E-0001
  1.075002E+0000 -1.003542E+0000
 -1.227632E+0000  2.189690E-0001
  2.128483E+0000  9.290764E-0001
 -2.394713E+0000 -6.634267E-0001
  2.379204E+0000 -1.904989E+0000
  6.119352E-0001  8.624830E-0001
  1.269669E+0000 -6.559080E-0001
 -1.954979E+0000  1.798487E+0000
 -1.117486E+0000  4.346728E-0001
  3.410160E-0001  2.499694E-0001
 -2.874437E-0002  1.456128E+0000
  6.785061E-0001 -1.536348E-0001
 -1.914147E+0000  2.527370E-0001
 -1.961792E+0000  2.222322E-0001
  4.297843E+0000 -1.603302E+0000
 -1.637556E+0000  3.855599E+0000
 -6.828223E-0001 -6.297379E-0001
 -3.531726E-0001 -1.494554E+0000
 -1.056176E-0001  4.813148E-0001
  3.879920E+0000 -2.804732E-0001
 -3.058466E+0000  1.799355E+0000
  8.978851E-0002 -1.521663E-0002
 -3.010411E+0000 -1.421642E+0000
  1.883024E+0000 -8.519656E-0001
  1.883547E+0000  2.321633E+0000
 -1.479305E+0000 -2.311058E-0001
  2.871482E-0002 -1.399926E+0000
  3.527765E-0001  2.770114E+0000
 -1.160746E-0001 -1.985298E+0000
  1.105814E+0000  1.199532E+0000
 -1.339781E+0000  1.239428E+0000
 -1.504808E+0000 -1.393839E+0000
  1.319917E+0000 -1.538082E+0000
 -2.792161E-0001  7.170672E-0001
 -7.455310E-0001  1.102051E+0000
  1.972564E-0001 -5.145349E-0002
 -1.015995E+0000  2.692120E-0001
  1.151303E+0000  1.279987E+0000
 -3.065086E+0000  1.382964E+0000
  1.188153E+0000 -3.792287E+0000
  2.697270E+0000 -4.231049E-0001
  4.232798E-0001  3.350965E+0000
 -2.076310E+0000 -1.744721E+0000
 -2.244864E+0000 -3.111851E+0000
  4.147832E+0000  1.415613E+0000
  1.053017E-0001  2.698845E+0000
 -3.269217E+0000  2.203294E+0000
  1.296193E+0000 -1.213230E+0000
  7.270012E-0001  1.191258E+0000
  2.853130E+0000  2.246814E+0000
 -3.734621E+0000  2.520878E+0000
 -8.104438E-0001 -1.976107E+0000
  1.214526E+0000 -4.414377E-0001
  3.279879E+0000  1.227553E-0001
 -3.089408E-0001  1.577341E+0000
 -1.707580E+0000 -1.967103E+0000
  1.661743E+0000  7.058280E-0001
  2.092516E+0000  2.820401E-0001
 -4.278421E+0000  1.109712E+0000
 -3.337533E-0001 -1.930901E+0000
  6.039233E-0001  6.840098E-0001
  2.080233E-0001  1.354990E+0000
  6.260715E-0002  6.303845E-0001
 -2.165350E+0000  1.086000E+0000
  1.764843E+0000 -2.054499E+0000
 -8.713076E-0001  8.043254E-0003
  1.278553E+0000  8.669218E-0001
 -2.146481E+0000 -1.265299E+0000
 -4.937279E-0001 -6.854304E-0001
  4.311299E+0000  2.006746E-0001
 -1.514449E+0000  2.737498E+0000
 -3.212327E+0000 -1.728110E+0000
  1.270943E+0000 -1.935661E+0000
  1.361808E+0000  4.486209E-0001
  1.260115E+0000  2.916700E+0000
 -2.098477E+0000 -3.496736E-0002
 -7.023754E-0002 -1.973574E+0000
  3.660209E+0000 -6.646864E-0001
 -1.789386E+0000  1.405504E+0000
 -1.520956E+0000 -2.918929E-0001
  4.889268E-0001 -2.583188E+0000
  1.798856E+0000  1.104383E+0000
 -6.465795E-0001  1.290801E+0000
 -2.226020E+0000  1.019086E+0000
 -1.710041E+0000 -2.970803E+0000
  2.202382E+0000 -1.120135E+0000
 -9.789657E-0001  1.388947E+0000
 -1.504102E+0000  5.167191E-0001
 -1.438558E+0000 -2.418112E+0000
  1.430900E+0000 -3.537315E-0002
  2.077403E+0000  1.052850E+0000
 -3.157947E+0000  1.504583E+0000
 -2.156037E+0000 -1.882676E-0001
  1.011988E+0000  5.280280E-0001
  1.137535E-0001  8.163372E-0002
  2.275029E+0000 -2.905765E-0001
 -1.562168E-0001 -5.766844E-0001
 -2.132270E+0000  2.906589E-0001
  5.168930E-0002 -6.989235E-0001
  1.707598E+0000  5.579203E-0001
 -1.246308E+0000 -1.706526E-0001
  1.651481E+0000  2.809238E-0001
 -1.112899E+0000 -3.062135E-0001
  1.534387E+0000 -3.697857E-0001
 -1.818185E+0000  3.034321E+0000
 -2.378090E-0001 -1.970885E+0000
 -1.061610E+0000 -2.670695E+0000
  3.090232E+0000  4.574284E-0001
  1.493424E+0000  2.894790E+0000
 -4.196868E+0000  1.453691E-0002
  2.223752E+0000 -3.516034E+0000
  9.565794E-0001  9.095351E-0002
  7.253485E-0001  1.425649E-0001
 -3.112059E+0000 -3.461263E-0001
  2.167592E+0000 -2.760710E+0000
  3.583053E-0001  2.848929E+0000
 -1.004823E+0000  9.008251E-0001
 -2.794214E+0000 -9.832920E-0001
  2.101518E+0000 -9.403605E-0001
  5.134410E-0001  5.271024E-0001
 -4.145580E+0000  2.207233E+0000
  2.318294E-0001 -3.369547E+0000
 -1.972120E+0000 -6.167198E-0001
  2.678753E+0000 -1.020208E-0001
 -1.716515E+0000  4.348304E+0000
 -1.426680E+0000  1.409585E+0000
 -4.022678E-0001 -3.542191E+0000
 -1.399791E+0000  8.363055E-0001
  1.788420E+0000  2.075640E+0000
 -3.605083E+0000  9.998220E-0001
 -1.312110E+0000 -2.533897E+0000
  5.054198E+0000 -1.119258E+0000
 -3.385353E+0000  4.845083E+0000
 -1.588966E+0000 -2.103280E-0001
 -2.627494E+0000 -5.721198E+0000
  1.876115E+0000 -6.643043E-0001
  1.625705E+0000  5.005742E-0001
 -3.055144E+0000  4.988638E-0001
 -1.898708E+0000 -7.611050E-0001
  7.663441E-0001 -7.336693E-0001
  1.804590E+0000  1.169977E+0000
 -1.700431E+0000  4.521927E-0001
  3.376636E-0001 -3.661500E+0000
  9.113034E-0001 -5.504058E-0001
  2.052923E+0000  3.438393E+0000
 -2.264478E+0000  2.176544E+0000
 -4.006840E+0000 -1.468955E+0000
  1.174594E+0000 -1.778916E+0000
  2.432875E+0000 -8.195806E-0001
 -3.075077E+0000  3.706644E+0000
 -8.083102E-0001  2.821596E-0001
  5.903137E-0001 -2.174321E+0000
  1.412351E+0000  2.219978E+0000
 -2.380035E+0000  1.758753E+0000
 -1.498070E+0000 -2.300058E+0000
  2.035567E-0001 -8.873050E-0001
 -1.626135E-0001  1.774422E+0000
 -2.062428E+0000 -5.915659E-0001
  1.014739E+0000  5.817233E-0001
  5.516427E-0001  1.774981E+0000
 -3.475330E+0000  4.678214E-0001
  3.714719E-0001 -3.885462E+0000
  1.193938E+0000  1.681610E+0000
  2.713759E+0000  1.704832E+0000
 -4.104231E+0000  3.029633E-0001
  1.016313E+0000 -4.784297E+0000
  6.609301E-0001 -1.755703E+0000
  3.371786E+0000  1.538799E+0000
 -1.507194E+0000  4.963616E+0000
 -1.793092E+0000 -2.945507E+0000
  1.257575E+0000 -1.686478E+0000
  3.902284E+0000  2.683998E+0000
 -2.314908E+0000  4.115783E+0000
 -4.918592E+0000 -4.732405E+0000
  2.565481E+0000 -3.714467E+0000
  3.902040E+0000  3.653483E+0000
 -2.702562E+0000  2.734013E+0000
 -3.497397E+0000 -2.963719E+0000
  1.234054E+0000 -3.658684E+0000
  2.929355E+0000  1.524230E-0001
 -1.890115E+0000  5.010238E+0000
 -3.054810E-0001 -3.764263E-0001
 -2.654159E+0000 -2.290577E+0000
  9.052594E-0001 -8.882337E-0001
  7.568220E-0001  2.530381E+0000
 -2.480560E-0001 -1.769413E+0000
 -2.623911E+0000 -8.709397E-0002
  6.465207E-0001 -4.193639E-0001
  2.775882E+0000  6.423130E-0001
 -3.790983E+0000  2.044757E+0000
  5.777488E-0001 -1.903651E+0000
  2.703990E+0000  3.286641E-0001
 -1.217743E+0000  3.465750E+0000
 -1.073621E+0000 -3.487791E-0001
 -1.981075E-0001 -9.830766E-0001
 -3.555494E-0001 -3.693309E-0001
  2.143071E+0000 -6.155128E-0001
  1.832421E+0000  4.365124E-0001
 -3.844531E+0000  2.577560E+0000
 -1.133460E+0000 -3.070073E+0000
  9.184542E-0001  1.088067E+0000
  1.033892E+0000  1.493806E+0000
 -3.793320E+0000 -3.893838E-0001
 -8.035857E-0001 -4.564777E+0000
  3.325270E+0000  1.062604E+0000
 -1.479064E+0000  3.078737E+0000
 -1.164906E-0001 -1.188948E+0000
 -8.931493E-0001 -3.186208E-0001
  7.711728E-0001 -4.724331E-0001
 -8.975999E-0001  5.163533E-0001
 -8.350996E-0001 -1.145617E+0000
  3.496641E+0000 -4.954491E-0001
 -2.362115E+0000  2.112371E+0000
  1.112795E-0001  6.413082E-0003
 -2.122487E+0000 -1.447794E+0000
  5.646933E+0000 -3.407792E-0001
 -3.248512E+0000  3.893257E+0000
 -1.559778E+0000 -2.570319E+0000
 -4.608780E-0001 -1.464922E+0000
  3.117722E+0000  4.555603E-0001
 -1.690827E-0001  4.582664E+0000
 -3.333933E+0000 -7.812050E-0001
  1.121722E-0001 -8.952018E-0001
  2.856395E-0001  5.668292E-0001
  8.358167E-0001  4.269475E-0001
 -8.352603E-0001  2.641116E-0001
 -5.981445E-0001 -7.807231E-0001
  1.374926E+0000  2.774469E-0001
  2.532273E+0000 -1.464957E-0001
 -2.008526E+0000 -3.947968E-0001
  7.501132E-0003 -2.793894E+0000
 -7.117040E-0001  1.260140E+0000
  1.634768E+0000  1.982596E+0000
 -1.043938E+0000 -1.268075E-0001
 -5.338528E-0001 -1.743730E+0000
  2.761186E+0000 -1.968104E+0000
 -6.531450E-0001  3.213258E+0000
 -1.353623E+0000  3.060659E-0002
 -3.439969E-0001 -2.813987E+0000
 -2.726039E+0000 -1.612918E+0000
  3.913179E+0000  1.089011E+0000
 -2.063031E+0000  4.899450E-0002
  1.858830E-0001 -1.432925E+0000
  1.427764E-0002  2.024253E+0000
 -2.895640E-0001  5.045554E-0001
 -2.036361E+0000  3.199493E-0001
 -7.844272E-0001 -6.426798E-0001
  9.351402E-0001 -1.348110E+0000
  4.970106E-0001  2.027944E+0000
  6.393330E-0001 -3.928313E-0001
 -1.860326E+0000  7.204822E-0001
  2.293415E+0000 -1.193601E-0002
 -1.592071E+0000  1.686928E+0000
 -1.682176E+0000  1.428004E+0000
 -1.273652E-0001 -3.384167E+0000
  1.685222E+0000  1.531730E+0000
  8.288902E-0003  1.164544E+0000
 -2.267859E+0000  1.783041E+0000
  8.273013E-0001 -3.470436E+0000
  1.258798E+0000  3.370508E-0001
  2.510633E-0001  1.917307E+0000
 -2.506443E+0000 -1.341309E+0000
  8.041461E-0001 -5.449803E+0000
  2.781432E+0000 -5.304355E-0001
 -8.180612E-0001 -2.300967E-0002
  1.444508E+0000 -4.940910E-0001
 -1.109373E+0000  8.326412E-0001
  3.489491E-0001  2.525074E-0001
 -6.384410E-0001  7.431144E-0001
  1.444359E+0000 -6.534749E-0001
 -2.439220E+0000  1.214405E+0000
 -1.350515E+0000 -7.501815E-0001
  1.766955E+0000 -7.440633E-0001
  1.194028E+0000  7.878594E-0001
 -2.441194E+0000 -1.984161E-0001
 -9.229007E-0001  8.882951E-0001
  1.454884E+0000 -3.529870E-0001
 -4.311802E-0002 -5.018776E-0001
 -3.592596E-0001  4.352170E-0001
  1.417377E+0000  3.992711E-0001
 -1.216370E+0000 -3.483818E-0001
  1.606739E+0000 -1.430983E+0000
  4.356564E-0001 -8.141407E-0001
  5.963782E-0001  2.531679E+0000
 -7.065173E-0001  2.158346E+0000
 -3.429754E+0000 -2.652480E+0000
  2.600387E+0000 -2.439610E+0000
 -6.071659E-0001  2.036419E+0000
  1.601934E+0000  1.954294E+0000
 -2.598017E+0000 -1.123343E-0001
  6.601970E-0001 -1.963570E+0000
  1.127913E+0000  2.405558E+0000
 -7.041049E-0001  3.208575E+0000
 -1.222060E+0000 -1.783550E+0000
  1.282308E+0000 -7.718876E-0001
  4.447593E+0000  2.005608E+0000
 -4.236655E+0000  2.407590E+0000
 -1.096780E+0000 -4.612055E+0000
  2.482530E+0000 -1.286605E+0000
  7.152846E-0001  2.152539E+0000
 -1.677430E+0000  2.411087E+0000
 -5.617814E-0001 -3.080435E+0000
  2.107182E-0001 -2.201221E+0000
  4.588145E+0000  2.200050E+0000
 -1.907239E+0000  1.980280E-0001
 -6.762654E-0001 -4.532532E+0000
  5.145761E-0001 -2.722417E+0000
  3.720418E+0000  1.855889E+0000
 -2.595809E+0000  1.792749E+0000
  3.714089E-0001 -1.961189E+0000
 -1.693158E+0000 -2.287069E+0000
  1.676646E+0000  8.198391E-0001
  9.140218E-0001  5.835199E-0001
 -2.601048E+0000 -1.085050E-0001
  3.339103E-0001  1.635223E-0001
  7.379156E-0001  1.105418E+0000
 -7.761628E-0001  4.064068E-0001
 -1.497444E-0001 -6.889827E-0001
 -8.231673E-0001  7.402485E-0001
  9.926139E-0001  8.035789E-0001
 -1.997967E+0000  1.423107E-0001
  2.354380E-0001  3.950242E-0001
 -4.992778E-0001  2.336500E-0001
 -1.411889E+0000 -8.580434E-0001
 -6.209299E-0002 -4.284722E-0001
  1.812300E+0000  2.701596E+0000
 -2.232731E+0000 -1.048170E+0000
  1.822475E+0000 -1.164755E+0000
  2.241353E-0001  1.269880E+0000
  5.802242E-0001  2.243981E+0000
 -2.781441E+0000 -1.378423E+0000
  4.709334E-0001 -2.504511E+0000
  7.173707E-0001  1.170383E+0000
  2.454338E+0000  2.947484E+0000
 -3.710306E+0000  3.871448E-0001
  1.857688E-0001 -4.179394E+0000
  1.439718E+0000  3.647466E-0001
 -2.766308E-0002  4.987519E+0000
 -5.091036E+0000 -1.151036E+0000
  2.934996E+0000 -5.749560E+0000
  5.105725E+0000  4.125769E+0000
 -2.722347E+0000  4.535669E+0000
 -4.040148E+0000 -3.084066E+0000
  4.010212E+0000 -4.912879E+0000
  3.839834E+0000  2.594522E+0000
 -4.669094E+0000  5.286261E+0000
 -3.666307E+0000 -2.922730E+0000
  2.576769E+0000 -4.096475E+0000
  2.131142E+0000  3.802369E+0000
 -4.274664E+0000  4.516363E+0000
 -2.241389E+0000 -2.392636E+0000
  2.126594E-0001 -1.744067E+0000
  7.292052E-0001  4.130957E+0000
 -3.739050E+0000  3.345398E+0000
 -1.400197E+0000 -4.431746E+0000
  1.972882E+0000 -8.033014E-0001
  2.838308E+0000  4.138422E+0000
 -3.074918E+0000  6.147899E-0001
 -1.559046E-0001 -8.998610E-0001
 -1.452757E+0000 -2.577861E+0000
  1.957126E+0000  9.420096E-0002
  1.270436E+0000  1.364187E+0000
 -4.188066E+0000  2.279308E+0000
  2.515354E+0000 -4.835399E+0000
  1.268227E+0000  1.015284E+0000
  1.537147E+0000  2.609603E+0000
 -1.261765E+0000 -1.013063E+0000
 -1.231513E+0000 -3.868603E+0000
  2.348519E+0000  1.792059E+0000
 -6.282063E-0001  2.235545E+0000
  1.573744E+0000 -3.177791E-0001
 -2.074271E+0000 -2.055822E+0000
  2.356862E+0000  7.204025E-0001
  6.090980E-0001  8.785572E-0002
 -3.054785E+0000  2.392161E-0001
  3.921158E+0000  3.333100E-0001
 -1.224823E+0000  1.495585E+0000
 -8.612583E-0001 -7.969729E-0001
  1.989288E+0000 -1.206271E-0001
  1.402827E+0000 -5.604568E-0001
  4.942224E-0001  2.900358E+0000
 -1.670236E+0000 -1.482407E+0000
 -8.503466E-0001 -3.198475E+0000
  4.171435E+0000  1.744795E-0001
  1.649403E-0001  2.435483E+0000
 -2.594070E+0000  1.472050E+0000
  5.459921E-0001 -3.123788E+0000
 -1.243039E+0000  9.446177E-0002
  3.581656E+0000  1.282182E+0000
 -2.067955E+0000  4.028420E-0001
  1.530373E+0000 -5.131365E-0001
 -1.245535E+0000  1.296061E+0000
  1.039579E-0001  3.398106E-0001
  2.834528E+0000 -3.437167E+0000
 -4.091746E-0002  2.332536E+0000
 -4.227797E-0001  7.238875E-0001
 -2.462726E+0000 -6.095292E-0001
  2.034596E+0000 -3.084318E+0000
  1.527426E+0000  1.412435E+0000
 -5.415356E-0001  3.281361E+0000
 -4.636744E+0000 -2.114272E+0000
  5.285090E+0000 -3.302109E+0000
 -3.153521E-0001  2.918923E+0000
 -6.511525E-0001  2.290164E-0001
 -1.810077E+0000  1.281959E-0002
  1.886049E+0000 -1.000486E+0000
  2.122306E+0000  2.993298E-0001
 -2.217708E-0002 -2.198259E-0001
  1.234086E+0000  1.865724E+0000
  6.341339E-0001  2.359691E+0000
 -4.794433E-0001  2.742871E+0000
 -1.365903E+0000  4.041185E-0001
 -6.477610E-0001 -2.040723E+0000
  4.974252E+0000 -4.672081E-0001
 -1.412683E+0000  2.280058E+0000
 -4.530271E+0000  2.008747E+0000
  2.094610E-0001 -1.693290E+0000
 -6.778805E-0001  1.056305E+0000
  3.352647E-0001  1.370302E+0000
  1.101360E+0000 -5.312551E-0001
 -5.426843E-0001 -2.308025E+0000
  9.253624E-0001 -7.428671E-0002
 -5.722148E-0001  5.956099E-0001
 -3.924948E+0000 -8.960176E-0002
  3.360477E+0000 -2.223510E+0000
  8.889453E-0001  8.637806E-0001
  7.971375E-0001  2.289551E+0000
  5.736264E-0002  4.504967E-0001
 -2.272334E+0000 -4.811218E-0002
  7.639828E-0001 -4.764161E-0002
  9.557313E-0001  2.825399E-0001
 -2.551449E+0000  3.790171E-0001
  5.752084E-0001 -1.766182E+0000
  9.528792E-0002  5.233170E-0001
 -1.400226E+0000 -1.689182E+0000
 -8.913111E-0001 -2.610028E+0000
  9.178563E-0001 -1.876499E+0000
  1.614939E+0000  2.473018E+0000
 -2.353131E+0000  1.112770E+0000
 -1.103581E+0000 -6.793401E-0001
  7.997985E-0001 -2.893748E-0001
  1.852897E+0000  6.652152E-0001
 -9.775734E-0001 -6.954503E-0001
  1.959529E+0000 -7.931940E-0001
  1.229599E+0000  2.129313E+0000
  3.165146E-0001  1.884590E+0000
 -1.139472E+0000 -1.432790E+0000
 -2.652006E+0000 -1.438646E+0000
  4.633271E+0000 -2.699182E+0000
 -1.461460E+0000  3.930318E+0000
 -9.197865E-0002 -3.441419E+0000
 -5.602949E-0001 -2.017177E+0000
  4.742197E+0000 -3.214167E+0000
 -2.758340E-0001  2.502173E+0000
 -3.133095E+0000  1.503534E+0000
 -1.967163E+0000 -5.770142E-0001
  1.581491E+0000 -2.891227E+0000
  1.679554E-0001  3.064969E+0000
  6.028345E-0001 -4.962390E-0001
 -8.329971E-0001 -1.078955E+0000
  1.755810E+0000  2.571143E+0000
 -6.862037E-0001  7.121189E-0002
 -8.005525E-0001  2.000792E-0001
  1.390704E+0000  5.491544E-0001
 -1.585016E+0000 -1.662616E+0000
  1.618779E-0001  4.985291E-0002
  9.567836E-0001 -1.496590E+0000
  3.307739E-0002  1.131054E+0000
 -7.718847E-0001  4.265961E-0001
 -2.785160E-0001 -1.208597E+0000
 -5.898060E-0001 -6.180802E-0001
  7.730431E-0001  9.834791E-0001
  2.564613E+0000  1.827563E+0000
 -1.876956E+0000 -1.156515E+0000
  2.578792E+0000 -7.912886E-0001
  4.516531E-0001  1.004891E+0000
  1.256643E-0001 -1.240986E+0000
 -4.777849E-0001 -2.576224E+0000
 -2.190601E-0003 -2.777670E-0001
  1.146316E+0000  1.808240E+0000
 -4.002905E+0000  1.557933E+0000
  8.831563E-0001 -2.326506E+0000
  3.922591E-0001 -2.072075E-0001
  3.026712E+0000  1.654531E+0000
 -3.146514E+0000  1.312667E+0000
  5.981526E-0002 -6.416489E-0001
  1.874111E+0000  6.627747E-0001
  1.347037E+0000 -3.283427E-0001
 -2.435409E+0000  5.169917E-0001
 -8.515690E-0001 -2.386306E+0000
  2.317201E+0000  1.480811E+0000
  4.222871E-0001  3.391221E+0000
 -3.348035E+0000  1.042714E+0000
 -1.908651E+0000 -2.736360E+0000
 -9.517769E-0002 -2.863780E+0000
  1.471265E+0000 -6.445886E-0001
 -1.648127E+0000  2.715463E+0000
 -1.784996E+0000 -1.936711E+0000
  1.363323E+0000 -3.682303E+0000
  3.155922E+0000  7.809004E-0001
 -6.095013E-0001  4.065763E+0000
 -4.419057E+0000 -1.979414E-0001
  1.056524E+0000 -4.187051E+0000
  2.033039E+0000 -8.857960E-0001
  1.081659E+0000  3.087039E+0000
 -3.187725E+0000 -1.728112E+0000
 -3.280066E-0001 -3.329865E+0000
  5.273421E+0000  1.280250E+0000
 -3.057777E+0000  2.656099E+0000
 -2.869159E+0000 -5.283342E-0002
  6.662505E-0001 -6.042278E+0000
  3.384843E+0000  2.335804E+0000
 -1.053586E+0000  5.663627E+0000
 -2.577186E+0000  4.173606E-0001
  1.268464E+0000 -5.574375E+0000
  2.451138E+0000  1.396298E+0000
 -6.449361E-0001  3.370576E+0000
 -2.562925E+0000  7.245878E-0001
  6.335502E-0001 -1.802825E+0000
  1.631588E-0001  2.005572E+0000
  1.371062E+0000  8.245711E-0001
 -2.026084E+0000  3.553360E+0000
 -1.652683E+0000 -1.360350E+0000
  1.532570E+0000  4.224906E-0002
 -2.679361E-0001  2.251383E+0000
 -1.471187E+0000  2.449076E-0001
  1.628580E+0000 -2.532412E+0000
 -4.258087E-0003  2.528842E+0000
  2.354614E-0001  2.618465E+0000
 -3.491924E+0000 -1.072943E+0000
  2.829499E-0002 -3.348495E+0000
  2.403526E+0000  8.206810E-0001
 -1.580759E+0000  3.908436E+0000
 -1.132587E+0000 -1.175879E+0000
  1.584284E+0000 -1.656332E+0000
  1.287789E+0000  2.916969E+0000
 -3.321679E+0000  3.967654E+0000
 -1.555969E+0000 -3.332772E+0000
  2.995706E+0000 -1.871204E+0000
 -1.340776E+0000  1.941325E+0000
  3.504573E-0001  6.329109E-0002
  1.897278E-0001 -1.663948E+0000
  1.768614E-0001  2.131084E+0000
  2.607058E-0001 -4.290442E-0001
 -2.766880E+0000 -4.459731E-0001
  2.367992E+0000 -7.521068E-0001
 -6.802422E-0001  2.873090E+0000
 -1.646429E+0000  2.104338E-0002
 -1.194769E+0000 -9.647602E-0001
  2.120164E+0000  1.857300E-0001
  1.781889E+0000 -2.049907E+0000
  3.223715E-0002  2.854945E+0000
  5.850963E-0001 -6.771139E-0001
  4.168906E-0002  2.203308E-0001
 -5.847167E-0001  1.111087E+0000
  7.388233E-0001 -6.517823E-0001
  3.467111E-0001 -2.756233E+0000
  8.808959E-0001  9.224405E-0001
 -5.717914E-0001  4.568692E-0001
 -3.952245E+0000  7.139455E-0001
  2.559134E+0000 -2.783358E+0000
 -6.798748E-0001  2.484620E+0000
 -4.358789E-0001  1.916208E+0000
  6.460075E-0002 -1.939513E+0000
  5.807890E-0001  1.365384E-0001
 -1.462343E-0001  5.797735E-0001
 -1.700395E+0000 -3.653254E-0001
  2.134425E+0000 -1.144429E+0000
 -1.247632E+0000  2.289304E+0000
 -9.258604E-0001  9.398735E-0002
  1.185301E+0000 -4.004782E+0000
 -1.849832E-0001  1.002657E+0000
  7.464985E-0001  1.853918E+0000
 -4.230724E+0000 -1.160049E+0000
  4.240025E+0000 -2.961740E+0000
  3.702925E+0000  6.901166E-0002
 -4.605500E+0000  1.775275E+0000
  2.969860E-0001 -1.243968E+0000
 -4.483374E-0001 -8.040418E-0001
  1.545892E+0000 -5.168114E-0001
 -2.650625E+0000 -1.300625E+0000
  7.071744E-0002 -1.408776E+0000
  4.819499E-0001  1.495493E+0000
  1.081705E-0001 -2.366442E-0003
 -6.826483E-0001 -1.248976E+0000
  1.240681E+0000  6.200258E-0001
  1.417007E+0000  1.602571E+0000
 -1.393054E+0000  7.771092E-0001
  9.592458E-0001  2.205960E-0001
 -6.768660E-0001 -8.662022E-0001
  8.217637E-0003  3.808897E-0001
  4.208898E-0001 -8.424116E-0001
  1.652233E-0001  9.309908E-0002
 -1.981746E-0001  8.233299E-0001
  1.199479E+0000 -9.614266E-0001
  4.602928E-0001  1.889820E+0000
 -1.490180E+0000  5.794239E-0001
 -3.639766E-0001 -2.483011E+0000
  7.367847E-0002  1.889306E+0000
  3.549864E+0000  1.763565E+0000
 -3.394722E+0000  8.480605E-0001
 -1.083554E+0000 -2.604516E+0000
  7.656070E-0001  5.502971E-0001
  9.851759E-0002  1.979217E+0000
 -1.470242E+0000  6.046764E-0001
  1.179622E+0000 -9.082179E-0001
 -1.171792E+0000 -5.014690E-0001
  1.625298E+0000  1.860570E+0000
  2.709295E+0000 -2.481121E-0001
 -3.332074E+0000  8.967411E-0001
 -2.213751E-0001 -4.656577E+0000
  2.565201E+0000  9.406354E-0001
  3.075654E-0001  2.807908E+0000
 -3.245459E+0000  1.061835E-0001
  3.297924E+0000 -6.023521E-0001
  2.593376E+0000  4.436752E-0002
 -4.142188E+0000  1.123252E+0000
  7.421520E-0001 -3.521572E+0000
  2.731645E+0000  1.099011E+0000
 -2.176605E+0000  4.366178E+0000
 -2.216198E+0000 -1.307489E+0000
  4.937425E-0001 -2.344835E+0000
  1.628660E+0000  1.518091E+0000
 -1.297552E+0000  2.724472E+0000
 -1.772960E+0000 -1.790512E+0000
 -1.544074E-0001 -3.364485E+0000
  1.224169E+0000  2.639000E+0000
  4.483478E-0001 -7.520999E-0003
 -1.410417E+0000 -1.564981E-0001
  8.610511E-0001 -2.207223E+0000
  3.564206E+0000  2.186870E+0000
 -1.049562E+0000  2.503001E+0000
 -1.587798E+0000 -1.550715E+0000
  2.742879E-0001 -1.340010E+0000
  4.994166E+0000 -4.801349E-0001
 -1.226859E+0000  3.133890E+0000
 -2.688457E+0000 -2.680741E+0000
  3.076874E+0000 -2.293318E+0000
  1.283508E+0000  1.391640E+0000
 -1.817787E+0000 -3.532852E-0001
 -1.719715E+0000 -2.345475E+0000
  6.973356E-0001 -5.511615E-0001
  4.790371E-0001  1.627668E+0000
  9.898727E-0001  1.004537E+0000
 -2.418239E+0000  1.849317E+0000
  9.701972E-0001 -3.631295E+0000
  2.996718E+0000  1.702587E+0000
 -3.591895E-0001  1.350078E+0000
 -2.339286E+0000 -3.294032E+0000
  7.503319E-0002  7.917375E-0001
  2.740846E+0000  2.455842E-0002
 -2.326118E+0000  2.307038E+0000
  2.957208E+0000 -3.560047E+0000
 -1.897539E+0000 -5.863480E-0001
  4.980228E-0001 -1.294533E+0000
  1.417248E+0000  3.140587E+0000
 -1.609526E+0000  3.994334E+0000
 -5.098339E+0000  1.118393E+0000
  2.854274E+0000 -3.447044E+0000
  2.781707E+0000  2.045849E+0000
 -3.434503E+0000  4.603522E+0000
 -4.878791E+0000 -5.898851E-0001
  2.454850E+0000 -4.049754E+0000
  5.622904E+0000  2.955465E+0000
 -2.467545E+0000  5.737721E+0000
 -3.710510E+0000 -4.693705E+0000
  3.357180E+0000 -3.230937E+0000
  2.892345E+0000  2.841532E+0000
 -2.019059E+0000  3.417292E+0000
 -4.442676E+0000 -3.552621E+0000
  3.860275E+0000 -5.415153E+0000
  4.723975E+0000  3.533392E+0000
 -3.644202E+0000  3.608336E+0000
 -4.818290E+0000 -2.636131E+0000
  3.052116E+0000 -5.214914E+0000
  4.073924E+0000  4.123312E+0000
 -8.194034E-0001  4.192164E+0000
 -4.827966E+0000 -1.533314E+0000
  4.299490E+0000 -3.029732E+0000
  2.113788E+0000  3.839622E+0000
 -2.035348E+0000  3.613031E+0000
 -2.550896E+0000 -4.774624E+0000
  1.424307E+0000 -3.331276E+0000
  4.331801E+0000  9.216904E-0001
 -3.334093E+0000  4.052898E+0000
 -1.008749E+0000 -2.675706E+0000
 -3.727757E-0001 -7.810382E-0001
  3.663216E+0000  1.348585E+0000
 -4.957171E+0000  2.130147E+0000
  1.373973E+0000 -2.013784E+0000
  2.129473E+0000 -1.415681E+0000
  1.533828E+0000  3.448387E+0000
 -2.470006E+0000  1.420521E+0000
 -6.612562E-0001 -2.113974E+0000
 -1.006381E+0000  1.515653E+0000
  3.219519E+0000 -1.508675E+0000
 -2.088377E+0000  2.708609E+0000
 -4.360935E-0002 -2.181040E-0001
 -1.037781E+0000  6.752327E-0002
  6.482610E-0001  2.227712E+0000
  3.856595E-0001 -1.311728E+0000
 -1.054854E+0000  3.366406E-0001
  1.609687E+0000 -7.124366E-0001
 -2.519583E+0000  1.020308E+0000
 -5.483049E-0001  3.183133E-0001
  1.523051E-0001 -2.772471E+0000
 -1.106739E+0000 -1.260948E+0000
  4.331846E+0000  1.172737E+0000
 -2.211178E+0000  3.510957E+0000
  5.568911E-0001 -1.251152E+0000
 -2.540643E+0000 -2.703620E+0000
  2.319425E+0000 -1.827385E+0000
 -1.343655E-0001  1.456832E+0000
 -1.071778E+0000 -8.812335E-0001
 -1.541600E+0000 -1.669674E+0000
  2.767757E+0000 -2.295604E+0000
  1.420894E+0000  1.785428E+0000
 -2.039441E+0000 -8.103299E-0001
 -2.161480E-0001 -3.302963E+0000
  2.520642E+0000  1.173174E+0000
 -6.506555E-0001  3.728219E+0000
 -1.178998E+0000  9.415007E-0001
 -1.432918E+0000 -4.468470E+0000
  2.816345E+0000 -6.536119E-0002
  8.999267E-0002  4.283005E+0000
 -2.795415E+0000  1.645430E+0000
 -1.808496E+0000 -1.645330E+0000
  2.124245E+0000 -1.094908E+0000
  1.418140E+0000  5.089753E+0000
 -2.664173E+0000  1.257307E+0000
 -2.124445E+0000 -3.513380E+0000
  3.613025E+0000 -8.049422E-0001
  3.248466E+0000  1.093472E+0000
 -4.616668E+0000  9.101963E-0001
  1.697488E+0000 -2.002018E+0000
  1.258076E+0000  1.342917E-0001
 -1.126455E+0000  3.729229E+0000
 -3.224081E+0000 -1.045489E-0001
  1.814466E+0000 -2.845231E+0000
  1.628395E+0000  2.034816E+0000
  8.600469E-0001  3.736115E+0000
 -2.388707E+0000  5.488666E-0002
 -2.010797E+0000 -4.245434E+0000
  3.030364E+0000 -5.277506E-0001
  5.166439E-0001  1.313298E+0000
 -2.923132E+0000  3.269106E+0000
 -2.115007E+0000 -1.447083E+0000
  4.537266E-0001 -3.269255E+0000
  1.074116E+0000  8.397182E-0001
  1.444732E-0001  2.559014E+0000
 -2.932439E+0000  1.517699E+0000
 -1.197775E+0000 -1.844065E+0000
  1.118345E+0000 -1.320930E+0000
  1.389499E+0000  1.216154E+0000
 -3.578426E+0000  1.462330E+0000
  1.194322E-0001 -1.472445E-0002
 -1.529469E+0000 -3.919717E-0001
  4.199847E-0001  2.122677E-0001
 -5.761779E-0001  8.976765E-0001
  7.916476E-0002 -6.962034E-0001
 -6.460274E-0001 -1.691584E+0000
  5.975571E-0001 -2.952512E+0000
  1.515268E+0000 -6.004854E-0001
  1.666409E+0000  1.478500E+0000
 -3.619005E-0001 -3.360100E-0001
 -2.147642E+0000 -8.175684E-0001
  1.252074E+0000 -3.578056E+0000
  9.525530E-0001 -2.728080E-0001
 -8.836330E-0001  3.643410E+0000
 -1.520136E+0000 -1.704848E+0000
 -1.768230E+0000 -4.553333E+0000
  6.135183E+0000  1.540275E+0000
 -1.039650E+0000  5.701222E+0000
 -4.307940E+0000 -2.438742E+0000
  1.860925E+0000 -3.423997E+0000
  4.304931E+0000 -1.479932E-0001
 -7.500626E-0001  5.248962E+0000
 -5.146287E+0000 -2.890982E-0001
  1.932871E-0001 -4.846401E+0000
  7.306190E-0001  2.679007E+0000
  4.517338E+0000  2.518510E+0000
 -3.355174E+0000  1.739794E+0000
 -2.061391E-0001 -2.196138E+0000
  1.845607E+0000 -1.676713E+0000
  2.603593E+0000  4.242635E+0000
 -1.817302E+0000  3.269336E+0000
 -3.146444E+0000 -1.987338E+0000
  2.646671E+0000 -3.320878E+0000
  1.262637E+0000  2.478146E+0000
 -1.580804E+0000  4.272800E+0000
 -3.222367E+0000 -1.181755E+0000
  1.875599E+0000 -2.318065E+0000
  3.022774E+0000  1.746411E+0000
  2.259752E+0000  2.306236E+0000
 -5.103616E+0000 -3.549178E+0000
  4.491050E-0001 -3.681576E+0000
  5.702483E+0000  9.535168E-0001
 -3.246770E+0000  4.525735E+0000
  4.013123E-0001 -9.425690E-0002
 -2.100402E+0000 -1.130085E+0000
 -2.321394E-0001 -1.774520E+0000
  1.078417E+0000 -1.438362E+0000
 -2.418059E+0000  8.773682E-0001
  1.003038E+0000 -1.362782E+0000
 -2.855571E+0000  4.948013E-0002
  2.267188E+0000  5.292137E-0001
 -2.519385E+0000 -7.509775E-0001
  1.114966E+0000 -1.322328E+0000
  6.467921E-0001 -6.607946E-0001
 -5.975712E-0001  2.223934E+0000
 -5.930381E-0001  5.821904E-0001
  2.517973E+0000 -2.232195E+0000
 -1.214136E-0001  2.327428E+0000
  1.498313E+0000  2.157354E+0000
 -2.164549E+0000 -1.067517E+0000
  1.561015E+0000 -3.113827E+0000
  3.929577E+0000  2.912332E+0000
 -2.804153E+0000  3.692124E+0000
 -3.330304E+0000 -3.902799E+0000
  2.309281E+0000 -2.969028E+0000
  4.355818E+0000  5.460124E+0000
 -2.760119E+0000  1.983884E+0000
 -4.613108E+0000 -4.538155E+0000
  5.391558E+0000 -2.887396E+0000
  2.278954E+0000  3.803598E+0000
 -4.690893E+0000  5.443791E-0001
 -1.016771E+0000 -4.530659E+0000
  3.779426E+0000 -1.702310E+0000
  1.594010E+0000  2.550237E+0000
 -3.735431E+0000  3.298142E+0000
 -2.509204E-0001 -2.931372E+0000
  1.458175E+0000  2.169971E-0002
  3.306584E+0000  1.401279E+0000
 -4.977627E+0000  1.146148E+0000
 -9.921836E-0001 -3.643378E+0000
  1.616189E+0000 -1.828803E+0000
 -9.933472E-0001  4.127113E+0000
 -1.433142E+0000  2.144250E+0000
 -2.643345E+0000 -2.146882E+0000
  1.853738E+0000 -1.604375E+0000
 -5.752770E-0001 -9.632370E-0001
 -1.239642E-0001  1.517321E+0000
 -1.427089E+0000 -1.005773E+0000
 -3.781857E-0001 -2.902849E+0000
  2.622957E+0000  2.730657E-0001
  1.174948E+0000  2.098709E+0000
 -3.103038E+0000 -7.402509E-0001
  1.596012E-0001 -4.059076E+0000
  5.474526E+0000  1.052731E-0001
 -1.128915E+0000  4.125772E+0000
 -2.683678E+0000 -2.228248E-0001
  1.607303E+0000 -3.491056E+0000
  3.705385E-0001 -3.662247E-0001
  1.621421E+0000  4.301138E-0001
 -6.223354E-0001 -3.004778E-0001
 -1.639607E+0000  2.455079E+0000
  2.039977E+0000 -3.602542E-0001
 -5.972418E-0001  7.591594E-0001
 -1.659882E+0000 -1.822366E+0000
  4.666338E-0001 -1.513171E+0000
  1.743265E+0000 -2.524809E+0000
 -1.478849E+0000  2.452006E+0000
  2.177397E+0000  5.117823E-0001
 -2.280435E+0000 -6.929962E-0001
 -1.523883E-0001 -9.783984E-0001
  4.025473E+0000 -1.708472E+0000
 -3.814687E+0000  2.868250E+0000
  7.419917E-0001 -3.369570E-0001
 -2.456624E+0000 -1.319318E+0000
  3.431909E-0001  8.764818E-0001
  2.131956E+0000  2.460846E+0000
  8.518296E-0001  2.242075E-0001
 -2.054990E+0000 -8.623617E-0001
  1.128202E+0000 -3.074106E-0001
 -2.319643E-0001  8.405205E-0001
 -2.162082E+0000  2.210655E+0000
  2.393765E+0000 -2.790545E+0000
 -4.038783E-0001  1.875936E+0000
  1.236317E+0000  7.985789E-0002
 -3.679942E+0000 -1.721648E+0000
  3.305739E+0000 -1.126792E+0000
 -1.469266E+0000  1.743671E+0000
 -2.036766E+0000  1.729341E+0000
  1.921839E+0000  7.600533E-0002
 -2.200274E+0000  1.594633E+0000
 -6.399940E-0001  6.115402E-0001
 -2.733112E+0000 -4.623518E-0001
  2.286763E+0000 -1.145826E-0001
  1.039022E+0000  2.937305E+0000
 -3.348541E+0000  1.433775E+0000
  2.702848E-0001  4.383155E-0001
  1.464195E+0000 -7.125686E-0002
 -1.697729E+0000 -2.848114E+0000
 -1.701354E+0000 -9.656524E-0001
  3.473440E+0000 -6.662859E-0001
 -2.679040E+0000  1.877073E+0000
  3.360438E-0001  2.996001E+0000
 -6.549053E-0001 -1.481002E-0001
  1.157895E-0002 -5.852680E-0001
 -2.674623E-0001  1.644519E+0000
 -1.925329E+0000 -5.940784E-0001
  4.079230E+0000 -7.330813E-0001
 -2.384561E+0000  1.424064E-0001
  2.616092E-0001 -3.013872E+0000
  2.909371E+0000 -5.400688E-0001
 -2.021747E-0001  2.683298E+0000
 -4.719263E-0001 -5.864602E-0001
 -1.085272E+0000 -4.799075E-0001
  1.692908E+0000 -1.160417E+0000
  1.617380E+0000 -2.067333E+0000
 -1.639667E-0001  2.687909E+0000
 -7.052372E-0001 -1.289335E+0000
  2.873596E+0000 -1.661467E+0000
  9.615265E-0001  2.429989E+0000
 -2.742917E+0000  8.424964E-0001
  1.084786E+0000 -2.414265E+0000
  1.886805E+0000 -5.914175E-0001
  1.188274E+0000  2.390856E+0000
 -2.801225E+0000  9.037759E-0001
 -3.935598E-0001 -3.960394E+0000
  3.603377E+0000 -1.230978E+0000
  9.590917E-0001  7.444603E-0001
 -6.918856E-0001  2.763981E+0000
 -1.241397E+0000  1.272007E+0000
  5.844912E-0001 -1.512921E+0000
  7.740872E-0001  2.534876E+0000
 -2.115961E+0000  1.765687E+0000
 -8.361265E-0001 -3.013778E+0000
  1.441437E+0000  6.311707E-0001
  2.701425E+0000  3.788862E+0000
 -1.953602E+0000 -2.161702E-0001
 -1.098414E+0000 -3.146954E+0000
  4.463700E+0000 -1.769540E+0000
 -7.909775E-0001  4.039687E+0000
 -4.395652E+0000  1.649606E+0000
 -2.168350E+0000 -4.731615E+0000
  3.611274E+0000 -1.877605E+0000
  1.211912E+0000  2.651149E+0000
 -2.525148E+0000  2.962081E+0000
 -8.388596E-0002 -3.097045E+0000
  7.025876E-0001 -1.204914E+0000
  2.884563E+0000  3.902281E+0000
 -3.560917E+0000  1.005813E+0000
 -1.029412E+0000 -2.745245E+0000
  3.180753E+0000 -3.204930E+0000
  1.584811E+0000  3.288233E+0000
 -2.514089E+0000  1.209026E+0000
 -2.921902E+0000 -4.775006E+0000
  1.299428E+0000 -1.385243E+0000
  3.911364E+0000 -6.893030E-0001
 -2.867306E+0000  3.454793E+0000
 -1.852267E+0000 -2.360745E+0000
 -5.785559E-0001 -1.513454E+0000
  2.546971E+0000  3.513560E+0000
 -3.067531E-0001  2.470306E+0000
 -1.874970E+0000 -3.735598E-0001
  2.853108E+0000 -3.943864E+0000
  1.778549E-0001  1.879809E+0000
 -2.105707E+0000  1.675301E-0001
 -4.159051E-0001 -1.893357E+0000
  6.045932E-0001 -1.266902E+0000
 -9.825603E-0001  2.713198E+0000
 -8.430895E-0001 -9.556248E-0001
 -1.588324E+0000  3.329640E-0001
 -6.995530E-0001 -2.004275E+0000
  1.644996E+0000 -1.362192E-0002
  3.390528E-0001  3.567959E+0000
 -1.392133E+0000 -2.051714E+0000
  1.640622E-0001 -2.958006E+0000
  2.992066E+0000  6.048893E-0001
 -3.645310E+0000  2.666249E+0000
  6.356396E-0001 -1.490836E+0000
 -1.269066E+0000 -1.594284E+0000
  1.408356E+0000 -1.928250E+0000
  1.009183E+0000  2.342820E+0000
 -2.240548E+0000  2.487561E+0000
 -1.690745E+0000 -2.427980E+0000
  2.211042E+0000 -2.097814E+0000
  4.137790E-0001  3.599295E+0000
 -2.772025E+0000 -5.349357E-0001
  3.906479E-0001 -6.830406E+0000
  6.048540E+0000  2.464178E-0001
 -6.163918E-0001  3.311505E+0000
 -5.237788E+0000  1.936047E+0000
 -8.520599E-0002 -5.077215E+0000
  2.928962E+0000 -3.188550E+0000
 -1.155731E+0000  3.681619E+0000
 -7.307625E-0001  1.926132E-0001
 -1.380282E+0000 -8.800217E-0001
  8.617293E-0001  1.304661E+0000
 -8.776680E-0001  1.454896E+0000
 -2.263401E+0000 -1.964473E+0000
  3.894966E+0000 -7.795802E-0001
  1.443420E+0000  3.818697E+0000
 -1.786878E+0000  3.457781E+0000
 -2.145936E+0000 -4.170804E+0000
  9.487519E-0001 -2.882197E+0000
  3.524590E+0000  1.912092E+0000
 -3.275760E+0000  1.010526E+0000
 -1.631817E+0000 -2.252714E+0000
  2.983280E+0000 -2.052566E+0000
 -1.040626E+0000  2.026914E+0000
 -2.286828E+0000 -9.679488E-0001
  4.041734E-0001 -1.466039E+0000
  2.970213E+0000  2.765811E+0000
  1.204575E-0001  5.424382E-0001
 -2.248158E+0000  4.759450E-0001
  1.419418E+0000 -1.961974E+0000
  1.557283E-0001 -1.287224E+0000
 -2.860897E-0001  2.093636E+0000
  4.888886E-0001 -1.946218E-0001
 -2.550153E+0000 -1.034421E-0002
  2.577715E+0000 -1.089295E+0000
 -6.886773E-0001  2.932792E+0000
 -1.108593E+0000  5.212028E-0001
 -2.881971E+0000 -4.420040E-0002
  3.940720E+0000 -1.422875E+0000
 -2.677964E+0000 -8.500555E-0002
  1.534853E+0000 -3.833763E+0000
  1.283130E+0000  1.628556E+0000
 -1.516949E+0000  1.986203E+0000
 -8.227973E-0001  7.715587E-0002
 -4.381107E-0001  3.902371E-0001
  1.919252E+0000  5.423500E-0001
 -1.594211E+0000 -3.422985E-0001
  8.919781E-0001 -2.419999E+0000
 -8.022075E-0001  3.480815E+0000
 -3.618882E-0001  1.877855E+0000
 -2.535207E+0000 -2.100527E+0000
  8.032415E-0001 -1.851756E+0000
  9.941482E-0001  7.829500E-0001
 -7.697009E-0001  1.602140E+0000
  1.864173E+0000 -7.403146E-0001
 -8.857743E-0002  4.051591E-0001
  1.537164E-0001 -3.563941E-0001
 -1.243360E+0000 -7.859111E-0002
 -1.368895E-0001 -2.120034E-0001
  3.706078E+0000 -1.447754E+0000
 -2.375267E+0000  1.506214E+0000
  1.529152E+0000 -8.914869E-0001
 -5.080722E-0001  2.649941E-0001
  4.722121E-0001  3.730294E+0000
 -6.212756E-0001  6.796007E-0001
 -5.865789E-0001 -9.531674E-0001
 -1.155125E-0001 -3.935226E+0000
  1.436336E+0000  1.863269E+0000
 -2.217533E-0001  2.054004E+0000
 -1.416820E+0000 -2.007710E+0000
 -1.217367E+0000 -3.554149E+0000
  1.380950E+0000  4.283187E-0001
 -7.532920E-0001  3.285458E-0002
 -1.671332E+0000  9.492053E-0001
  2.031680E+0000 -1.807591E+0000
  9.312511E-0001  3.203023E+0000
 -2.047380E+0000  1.307078E+0000
 -1.700291E-0002 -2.208820E+0000
  3.436548E-0001 -2.012273E+0000
  2.375095E+0000  3.211343E+0000
 -2.653531E+0000 -1.171189E+0000
 -1.068617E-0001 -1.691148E+0000
  2.292122E+0000 -1.767930E-0001
  1.845091E+0000  1.048222E+0000
 -2.027277E+0000  3.090248E+0000
  6.867491E-0001 -2.259264E+0000
 -1.720966E+0000  2.146698E+0000
 -1.325521E+0000  9.129929E-0001
 -1.771900E+0000 -2.049013E+0000
  2.598128E-0001 -5.185368E-0001
  1.659672E+0000  1.589222E+0000
 -2.207464E+0000 -1.395491E+0000
 -2.203104E-0001 -1.457074E+0000
  4.069265E+0000  9.480488E-0001
 -8.565772E-0001  3.080526E+0000
 -2.147037E+0000  3.044669E-0001
 -1.133841E-0001 -1.910005E+0000
 -2.623596E-0001 -1.537804E+0000
  4.826744E+0000 -1.438969E-0001
 -8.540087E-0001  4.408735E+0000
 -2.649140E+0000  3.908614E-0001
  4.040764E-0001 -4.801508E+0000
  1.502235E+0000  9.527680E-0001
  5.461861E-0001  2.954432E+0000
 -3.220031E+0000  1.136998E+0000
  2.247781E-0001 -3.105391E+0000
  3.199807E+0000  1.198102E+0000
  9.106410E-0002 -3.049301E-0001
 -2.323280E+0000 -1.155422E+0000
  8.105139E-0001 -3.925718E-0001
  1.783279E+0000  2.669085E+0000
 -2.716345E+0000  2.805543E+0000
 -6.455495E-0001 -3.914245E+0000
  3.979977E+0000 -3.471450E+0000
  1.319299E-0003  1.733295E+0000
 -8.080439E-0001  4.018075E+0000
 -8.460558E-0001 -9.692206E-0001
  4.014579E-0001 -3.765643E+0000
  2.714360E-0001  3.177558E-0002
  1.994230E+0000 -3.236333E-0001
 -1.903746E+0000  7.072045E-0001
  1.113397E+0000 -2.635403E+0000
 -5.096127E-0001 -4.929260E-0001
 -5.500366E-0001  1.483550E+0000
  1.239751E+0000 -1.063712E+0000
 -1.340160E+0000 -4.367705E-0001
  5.034837E-0001 -1.644196E-0001
 -1.271847E+0000 -2.533249E-0001
  2.019141E+0000 -7.097083E-0001
 -1.130461E+0000  4.319132E+0000
 -2.546441E+0000 -1.926702E+0000
 -2.998651E-0001 -2.455732E+0000
  2.499283E+0000  4.959759E-0001
  8.403139E-0001  1.957311E+0000
 -1.174767E+0000  7.806785E-0001
 -1.718293E+0000 -2.649625E-0001
  2.001729E+0000 -9.534305E-0001
 -2.046335E-0001 -4.723140E-0001
  2.233036E+0000  3.332769E+0000
 -2.797831E+0000  5.320218E-0001
 -1.561934E+0000 -1.712657E+0000
  3.416137E+0000  6.373415E-0001
 -1.156462E+0000  2.687105E+0000
 -1.967519E+0000 -6.771875E-0001
  2.065088E+0000 -2.566306E+0000
  2.851578E+0000  3.211223E+0000
 -1.802297E+0000  2.503672E+0000
 -1.360462E+0000 -2.878952E+0000
  7.110451E-0001 -1.849740E+0000
  1.910752E+0000  2.311710E+0000
 -2.619080E+0000 -1.199032E+0000
 -4.724108E-0002 -3.639845E+0000
  4.220734E+0000 -2.095142E+0000
 -3.211393E-0001  2.002649E+0000
 -2.375145E+0000  5.492714E-0001
  7.231829E-0001 -2.833929E+0000
  1.388800E+0000  6.728686E-0001
  2.270043E+0000  1.263262E+0000
 -1.929822E+0000  9.594727E-0001
 -4.234866E-0001 -4.355907E+0000
  9.386639E-0001  4.170614E-0001
  1.903327E+0000  2.018805E+0000
 -3.807932E+0000  8.780851E-0001
 -1.218750E+0000 -1.764018E-0001
  1.848281E+0000 -3.090909E+0000
 -1.033404E+0000  1.124057E+0000
 -2.224737E-0001 -1.290161E+0000
 -8.054637E-0001 -4.734191E+0000
  3.866849E+0000  1.535319E+0000
 -1.095647E-0001  3.004627E+0000
 -3.336295E+0000  3.005613E-0001
 -1.549133E-0001 -3.942190E+0000
  2.689673E+0000 -2.895935E+0000
  4.254153E-0001  1.358277E+0000
 -1.375195E+0000  2.900078E+0000
 -1.267549E+0000 -5.313418E-0001
 -8.252733E-0001 -4.107875E+0000
  1.900626E+0000  2.484496E+0000
  1.721329E-0001  1.554455E+0000
 -2.527574E+0000 -2.942624E+0000
  2.340634E+0000 -1.201229E+0000
  1.750360E+0000  1.885519E+0000
 -1.765766E+0000  2.745317E-0001
  5.629108E-0001  1.458381E-0001
 -3.251817E-0001  1.329384E+0000
 -2.330191E+0000 -2.914001E-0001
 -3.893029E-0001 -2.296863E+0000
  1.877021E+0000  1.624463E+0000
 -1.188940E-0001  8.646060E-0001
 -2.925885E+0000 -1.255745E+0000
  6.949036E-0001 -1.265317E+0000
  3.690776E+0000  5.435105E-0001
  1.272998E-0001  3.523999E+0000
 -2.374492E+0000  8.319838E-0001
  5.442954E-0001 -2.725108E+0000
  2.529048E+0000 -8.336601E-0001
  1.557418E+0000  3.182083E+0000
 -3.824952E+0000  1.775921E+0000
  4.188203E-0002 -3.261871E+0000
  1.894952E+0000 -2.292627E+0000
  2.041239E+0000  1.505171E+0000
 -1.465133E+0000  1.621454E+0000
 -2.791515E+0000  7.938925E-0001
  1.639321E+0000 -2.830503E+0000
 -2.461008E-0001  2.108716E+0000
  1.441909E+0000  2.011444E+0000
 -1.245439E+0000  1.535934E+0000
  1.267153E-0001 -1.618007E+0000
 -1.682253E+0000  6.749233E-0001
 -5.704029E-0001  9.604511E-0002
 -1.101047E+0000 -2.074427E+0000
 -8.429606E-0001 -7.981602E-0001
  1.195592E+0000 -1.607182E+0000
 -5.285984E-0001  3.094269E-0002
 -1.764628E+0000  4.288069E-0001
 -1.317729E+0000 -1.524193E+0000
  2.565943E+0000 -1.205798E-0001
 -7.909900E-0001  2.204187E+0000
  6.565438E-0001 -3.128860E-0001
 -2.707118E+0000 -1.895687E+0000
  2.567207E+0000 -1.240668E+0000
  1.710082E+0000  3.270075E+0000
 -2.194394E+0000  1.949591E+0000
 -3.083551E+0000 -2.247185E+0000
  1.986383E+0000 -2.510071E+0000
  2.499291E+0000  1.727595E+0000
 -1.203194E+0000  3.475543E+0000
 -1.619533E+0000 -1.736378E+0000
  1.036414E+0000 -2.495361E+0000
  1.768137E+0000 -1.998643E+0000
  1.154546E-0001  3.888332E+0000
 -7.139363E-0001  2.086935E-0001
 -1.859534E+0000 -1.801314E+0000
  3.188231E+0000 -3.660385E+0000
  2.869969E-0001  3.756807E+0000
 -3.424873E+0000  2.605586E+0000
 -6.161546E-0001 -2.862797E+0000
  2.278312E+0000 -9.218452E-0001
  1.259843E+0000  1.703565E+0000
 -1.760261E+0000  1.759125E+0000
 -1.710962E+0000 -3.774389E-0001
  4.523774E-0001 -4.559469E+0000
  3.551534E-0001  1.979562E+0000
 -7.645975E-0002  2.686776E+0000
 -1.760380E-0001 -1.010351E+0000
 -1.564255E+0000 -2.599503E+0000
  2.644317E+0000  9.434945E-0001
 -1.557813E+0000  1.475386E+0000
 -2.151749E+0000  3.868488E-0003
 -1.637277E-0001 -8.403097E-0001
 -8.299901E-0001 -3.028312E+0000
  3.752928E+0000  1.819440E+0000
 -5.806540E+0000 -4.187906E-0001
 -1.364308E-0001 -2.775400E+0000
  5.565627E+0000 -3.164108E+0000
 -1.822240E+0000  7.027861E+0000
  1.132779E+0000  2.032301E+0000
 -6.113963E+0000 -6.042607E+0000
  5.045788E+0000 -3.675674E+0000
  9.916639E-0001  4.708960E+0000
 -3.431355E+0000  2.279085E+0000
 -3.816579E+0000 -5.002133E+0000
  5.320545E+0000 -2.600617E+0000
  1.966965E+0000  3.704256E+0000
 -3.806805E+0000  3.434697E+0000
 -4.293492E-0001 -2.308534E+0000
  1.255823E+0000 -4.216118E+0000
  4.184658E-0001  2.063534E+0000
 -3.664289E-0001  1.874248E+0000
 -2.856419E+0000  8.499394E-0001
  2.140047E+0000 -3.918714E+0000
  1.506766E+0000  1.668723E+0000
  6.548403E-0001  2.645164E+0000
 -4.257016E-0001 -3.723745E-0001
 -2.548580E+0000 -5.456781E-0001
  4.796869E+0000 -7.857432E-0001
 -6.251673E-0001  5.544664E+0000
 -4.054430E+0000 -1.091453E+0000
  8.423134E-0001 -4.334233E+0000
  4.029174E+0000  1.831088E+0000
 -5.465926E-0001  3.632045E+0000
 -5.574380E+0000 -1.181948E+0000
  1.249880E+0000 -4.266600E+0000
  4.676774E+0000 -1.543987E-0001
 -1.318568E+0000  4.462299E+0000
 -5.499925E-0001 -1.562077E+0000
 -1.282441E+0000 -3.816278E+0000
  2.477559E+0000  2.696071E+0000
 -5.265066E-0001  2.668528E+0000
 -9.249705E-0001 -3.789669E-0001
 -8.103636E-0002 -1.244342E+0000
  3.119924E+0000  7.192407E-0002
 -7.564988E-0001  3.995939E+0000
 -4.454077E+0000 -5.927531E-0001
  9.906015E-0001 -4.217317E+0000
  4.807778E+0000  2.431592E+0000
  1.147009E+0000  3.591257E+0000
 -6.294475E+0000 -1.592709E+0000
  1.087072E+0000 -8.139238E+0000
  5.389111E+0000  1.625843E+0000
 -1.435248E+0000  2.397763E+0000
 -5.861116E+0000 -1.773430E+0000
  4.181807E+0000 -6.377534E+0000
  3.630329E+0000  3.654201E+0000
 -1.507217E+0000  4.438709E+0000
 -3.158579E+0000 -1.266403E+0000
  1.536658E+0000 -4.555787E+0000
  4.433288E+0000  1.290330E-0001
  4.704853E-0001  1.632262E+0000
 -3.627622E+0000  2.259818E+0000
  1.023388E+0000 -4.645029E+0000
  1.419653E+0000  2.431383E+0000
 -1.918678E-0001  3.850808E+0000
 -4.059916E+0000 -3.968191E+0000
  2.255955E+0000 -4.616315E+0000
  6.119858E+0000  4.009188E+0000
 -2.161178E+0000  4.170875E+0000
 -5.287083E+0000  4.815339E-0001
 -3.228936E-0001 -3.792603E+0000
  1.457455E+0000 -1.260311E+0000
  1.630455E+0000  1.584671E+0000
 -1.734237E+0000  9.653132E-0001
 -2.234796E+0000 -1.894878E+0000
  9.757188E-0001 -3.010801E+0000
  2.420662E+0000  2.464043E+0000
 -2.817285E+0000  6.764163E-0001
 -1.424959E+0000 -1.261910E+0000
  1.682490E+0000  1.005497E+0000
  7.841189E-0001 -4.488477E-0001
 -1.058767E+0000  4.062702E-0001
  2.872777E-0001 -2.548676E+0000
  2.130823E-0001  7.841788E-0001
 -1.005256E-0001  3.047396E-0001
  1.743259E+0000  1.451854E+0000
 -1.440872E+0000  9.471466E-0001
  4.431910E-0001 -1.662883E+0000
  2.721514E-0001  2.705271E-0001
 -6.167858E-0001  1.388447E+0000
  1.163738E+0000 -1.132599E+0000
  4.831783E-0001 -1.301857E+0000
 -2.113132E+0000  7.240517E-0001
 -1.818737E-0001 -2.877161E-0001
  2.413502E-0001  5.277466E-0001
 -2.419927E+0000  1.453899E+0000
  4.444997E+0000 -1.226124E+0000
 -3.084731E+0000  2.385406E+0000
  2.562985E-0001 -1.882096E+0000
  1.182451E+0000 -1.637162E+0000
 -9.879410E-0002  2.260918E+0000
 -2.482323E+0000 -4.695333E-0001
  2.028471E-0001 -2.255692E+0000
 -3.952869E-0002 -1.517165E+0000
  1.887513E-0002  1.554832E+0000
 -2.388490E+0000  2.036626E+0000
  1.466464E+0000 -6.610329E-0001
 -1.672337E+0000 -1.066557E+0000
  2.075517E+0000  1.664104E+0000
 -1.055281E+0000  1.831609E+0000
 -1.170142E+0000 -1.377765E+0000
 -2.899944E+0000 -2.668598E+0000
  2.547762E+0000 -2.197766E-0001
  1.833095E+0000  3.541100E+0000
 -2.921096E+0000  2.925895E+0000
 -1.302602E+0000 -2.859411E+0000
  2.624361E+0000 -2.328196E-0002
 -9.306136E-0001  1.889809E+0000
 -1.025642E+0000  8.459984E-0001
  9.197910E-0001 -4.425476E-0001
 -1.446744E+0000  1.249825E+0000
  8.391532E-0001  2.286967E+0000
 -2.772400E-0001 -6.368418E-0001
  1.159386E+0000 -5.449961E-0001
 -1.393707E-0001  4.600720E-0001
  7.088828E-0001 -1.908202E+0000
 -6.804464E-0001 -9.203668E-0001
  6.258921E-0001  9.182903E-0002
  2.168393E-0001  2.326059E+0000
  2.135323E-0001 -7.582649E-0001
 -1.584595E+0000  7.603233E-0001
  1.647324E+0000  1.879242E+0000
 -9.457831E-0002  2.020668E+0000
 -6.504508E-0001 -2.469177E+0000
 -1.280292E+0000 -2.775437E+0000
  3.065056E+0000 -8.344157E-0001
  1.792937E+0000  2.116066E+0000
 -2.503779E+0000  1.191206E+0000
 -1.386306E+0000 -1.271461E+0000
  2.777307E+0000 -7.720041E-0001
  7.297439E-0001  4.299083E-0001
 -1.752271E+0000  2.708948E-0001
  1.929332E+0000 -3.544232E+0000
  1.698028E+0000 -1.769478E-0001
  5.547162E-0001  4.122384E+0000
 -3.117572E+0000  9.941003E-0001
 -1.585937E+0000 -4.100424E+0000
  5.171949E+0000  3.933014E-0001
 -8.737428E-0001  4.710788E+0000
 -2.085185E+0000  7.745018E-0001
 -5.257705E-0002 -4.684242E+0000
  2.282022E+0000 -7.961011E-0001
  3.080840E+0000  2.715401E+0000
 -2.460337E+0000  9.967322E-0001
 -1.066360E+0000 -2.911692E+0000
  4.167521E+0000 -1.865152E+0000
  2.616530E+0000  8.692733E-0001
 -1.773810E+0000  4.263852E+0000
 -2.689074E+0000 -5.183104E-0001
  7.154054E-0001 -2.269588E+0000
  1.530776E+0000 -1.917557E+0000
  3.013712E+0000  3.873707E+0000
 -4.892276E+0000  3.689570E+0000
 -2.082755E+0000 -5.570351E+0000
  1.932221E+0000 -2.158922E+0000
  3.236543E+0000  2.357784E+0000
 -2.466595E+0000  4.146569E+0000
 -2.992771E+0000 -3.169546E+0000
 -8.620590E-0001 -3.907615E+0000
  3.794169E+0000  1.275891E+0000
 -7.269021E-0001  5.401131E+0000
 -4.133024E+0000 -2.567772E+0000
  3.156047E+0000 -4.241904E+0000
  3.832678E+0000  1.269152E+0000
 -5.804572E-0001  2.500564E+0000
 -3.890063E+0000  9.004231E-0001
  2.708007E+0000 -3.476434E+0000
 -2.249622E+0000  1.805058E+0000
  1.346343E+0000  1.769498E-0001
 -1.748348E+0000 -7.923692E-0001
  1.543898E+0000  3.181429E-0002
 -3.929327E-0001  1.251233E+0000
 -1.075912E+0000  1.705757E+0000
  3.211879E-0001 -1.594302E+0000
  1.066539E+0000  1.317566E+0000
  1.651616E-0001  1.740209E-0001
  5.706880E-0001  8.382948E-0001
 -2.747558E+0000 -9.922106E-0002
  2.831483E+0000 -7.693244E-0001
 -9.523530E-0001 -1.751335E+0000
  1.249445E+0000 -2.990881E-0001
 -5.953302E-0001  6.744871E-0001
 -1.900713E+0000  2.151680E-0001
  2.101345E+0000 -1.787996E+0000
 -1.835975E-0001 -5.426622E-0001
 -8.722890E-0001  1.318473E+0000
 -7.162232E-0001  2.223838E+0000
 -6.939791E-0001 -5.481752E-0001
  1.724954E+0000 -2.544923E+0000
 -7.577501E-0001  2.187823E+0000
  7.651869E-0001  1.430103E+0000
 -1.303431E+0000  9.747121E-0001
 -2.341957E+0000 -1.038157E+0000
  1.286926E+0000 -1.398204E+0000
  1.682746E+0000  1.056172E+0000
 -2.809971E+0000  2.310761E+0000
 -1.173595E+0000 -8.615106E-0001
 -1.001411E+0000 -1.547453E+0000
  2.331950E+0000  1.203513E+0000
 -2.243865E+0000  9.075220E-0001
  7.346585E-0001 -1.397191E+0000
  1.272751E+0000 -5.056964E-0001
  2.277200E-0001  1.553605E+0000
 -7.868614E-0001 -1.563113E+0000
 -1.868498E+0000 -1.433095E+0000
  1.759853E+0000 -2.706676E-0001
  1.644459E+0000  1.674800E+0000
 -4.157886E+0000  7.049130E-0001
  3.585005E+0000 -4.421681E+0000
  1.015109E+0000  2.283347E+0000
  4.846444E-0001  3.133115E+0000
 -3.083419E+0000  1.048248E+0000
 -4.920840E-0001 -1.952973E+0000
  2.414979E+0000 -9.657103E-0002
 -1.971944E-0001  2.274965E+0000
 -2.183222E+0000  4.689458E-0002
  1.688924E+0000 -2.837415E+0000
  1.838143E+0000  1.127049E+0000
  2.129789E+0000  2.444727E+0000
 -4.580018E+0000 -9.310184E-0001
 -9.512201E-0001 -4.129553E+0000
  5.120342E+0000  1.288910E+0000
 -1.906378E+0000  4.032129E+0000
 -3.145835E+0000  5.253129E-0001
 -2.507057E+0000 -5.136715E+0000
  4.679323E+0000 -3.468987E-0001
  1.047854E+0000  3.985403E+0000
 -3.586097E+0000  6.125107E-0001
  2.380389E-0001 -3.351410E+0000
  3.533472E+0000 -1.616981E+0000
 -1.731348E+0000  3.362953E+0000
  2.049649E+0000 -2.091565E-0001
  2.634423E-0001 -2.501164E+0000
  1.378716E+0000  1.953599E-0001
  1.807379E+0000 -1.898088E-0001
 -1.623683E+0000  8.089417E-0001
 -3.889862E-0001 -1.047974E-0001
  1.913562E-0001 -2.412893E+0000
 -4.622704E-0002 -1.605889E-0001
 -1.553299E+0000  2.014197E+0000
  2.736306E+0000 -1.852406E-0002
 -2.597557E+0000  4.949345E-0001
 -1.360932E-0002 -2.840210E+0000
  1.787137E+0000  3.189375E-0001
 -1.482355E+0000  2.914448E+0000
 -2.681736E+0000 -2.074875E+0000
  8.449477E-0001 -1.937073E+0000
  1.733745E+0000  3.956836E+0000
 -7.126009E-0001  2.203532E+0000
 -2.598123E+0000 -9.765817E-0001
  3.512429E+0000 -1.747725E+0000
  1.215420E+0000  5.846470E-0002
  1.499150E+0000 -1.038930E+0000
  1.362404E+0000  1.043901E+0000
 -1.133462E+0000 -6.570575E-0001
  3.272123E-0001 -1.669465E+0000
  6.803874E-0001 -4.568180E-0002
 -1.345170E+0000 -8.205419E-0002
  2.586891E+0000  4.926038E-0001
 -1.186883E+0000 -1.061773E+0000
  1.261800E-0001  1.998507E+0000
  1.248220E+0000  2.031564E+0000
 -1.850464E+0000  1.717744E+0000
 -1.729597E+0000 -3.841929E+0000
  1.445688E+0000 -3.012924E+0000
  5.264039E+0000  1.795808E+0000
 -1.067068E+0000  5.700699E+0000
 -5.174966E+0000 -4.353371E-0001
  2.013555E+0000 -4.233219E+0000
  2.500067E+0000  1.009570E+0000
 -3.293635E+0000  5.609852E+0000
 -2.967637E+0000 -5.712798E-0001
  2.170107E+0000 -2.112081E+0000
 -1.847147E+0000  2.832965E+0000
  5.877519E-0001  1.313687E+0000
 -3.504997E+0000  1.794428E-0001
  1.092825E+0000  3.727012E-0001
  1.806881E+0000 -9.160668E-0001
 -1.729227E+0000 -7.843941E-0001
  3.229529E+0000 -3.897935E+0000
 -1.244757E+0000  2.723440E+0000
  2.066402E+0000  1.379435E+0000
 -3.847220E+0000 -2.811430E+0000
  3.131998E-0001 -3.917268E+0000
  5.772050E+0000  1.719089E+0000
 -1.128745E+0000  4.201111E+0000
 -3.903666E+0000 -4.025796E-0001
 -6.772539E-0001 -2.399388E+0000
  4.269249E+0000 -1.698929E+0000
 -5.179501E-0002  4.683428E+0000
 -3.623550E+0000 -1.321596E-0001
  2.315374E+0000 -3.064001E+0000
 -4.646033E-0001  9.469499E-0002
  6.439812E-0001  2.637862E+0000
 -2.283070E+0000  2.861983E+0000
  5.363244E-0001 -4.067133E+0000
  2.597197E+0000 -2.109971E+0000
  3.422264E+0000  4.724421E+0000
 -5.092542E+0000  3.883216E+0000
 -1.997093E+0000 -4.910279E+0000
  4.253615E+0000 -8.702647E-0001
 -5.806916E-0002  6.828939E+0000
 -3.350755E+0000  1.152088E+0000
 -3.806878E-0001 -5.113060E+0000
  3.451806E+0000 -9.159183E-0001
 -8.900219E-0001  3.125282E+0000
 -1.961216E+0000 -1.049212E+0000
 -3.971159E-0001 -1.948609E+0000
  4.904585E+0000 -2.837031E-0001
 -1.615775E+0000  3.728543E+0000
 -2.242023E+0000  5.390960E-0001
  5.632023E-0001 -2.482186E+0000
  6.141573E-0001  1.232451E+0000
  2.906932E+0000  2.067714E+0000
 -2.658870E+0000  1.033690E+0000
 -1.675996E+0000  4.147373E-0002
  3.034689E+0000 -1.046890E+0000
  1.164072E-0001  2.434331E+0000
 -1.390815E+0000 -5.617935E-0001
  9.981189E-0001 -2.799400E+0000
 -6.386354E-0001 -1.013221E+0000
  2.959446E+0000  3.493254E-0001
 -3.592244E-0002  3.067741E+0000
 -1.201423E+0000 -9.491687E-0001
  6.795184E-0001 -2.730495E-0001
 -5.527833E-0001  8.914659E-0001
  8.706332E-0001  1.161207E+0000
  3.121559E-0001  1.857125E-0001
 -6.915937E-0001  8.795973E-0001
  1.217571E+0000 -4.348245E-0001
 -2.854391E+0000  1.314617E-0001
  8.997555E-0002 -2.565475E+0000
 -1.206394E+0000  1.526822E-0001
  2.636388E+0000  9.221912E-0001
 -1.211011E+0000  1.776545E+0000
 -1.204217E+0000 -2.388273E+0000
  1.820441E+0000 -7.075495E-0001
  5.794224E-0001  6.788868E-0001
 -6.984448E-0001  5.269311E-0001
 -3.175726E+0000 -2.151038E+0000
  2.013917E+0000 -7.867323E-0001
  1.184558E+0000  3.046929E+0000
 -3.166043E+0000  4.513732E-0001
  1.400573E+0000 -3.795404E+0000
  2.379351E+0000 -5.074938E-0001
 -5.019305E-0001  2.074390E+0000
  9.120087E-0001 -1.349438E+0000
 -5.458215E+0000 -8.550994E-0001
  4.628602E+0000 -3.220800E+0000
 -8.333726E-0001  2.939812E+0000
 -7.144882E-0002  2.876114E-0001
  4.319250E-0001  1.320185E-0001
  9.514354E-0002  8.890242E-0001
 -1.184005E+0000  1.816811E+0000
 -2.912944E+0000 -2.518019E+0000
  4.099355E-0001 -5.862380E+0000
  3.191272E+0000  9.631849E-0001
 -8.569782E-0001  4.335858E+0000
 -5.560655E+0000 -1.338020E-0002
  1.285069E+0000 -5.122757E+0000
  2.463535E+0000  1.358625E+0000
 -4.653318E-0001  5.816169E+0000
 -3.501931E+0000 -7.325875E-0001
 -1.663766E+0000 -4.847149E+0000
  5.225197E+0000 -1.501922E+0000
  1.256024E+0000  5.021299E+0000
 -3.988282E+0000  1.658012E+0000
  1.658382E+0000 -6.625204E+0000
  4.116705E+0000  2.261034E+0000
 -7.433071E-0002  5.265296E+0000
 -4.231947E+0000 -3.328429E+0000
  1.684381E+0000 -6.026238E+0000
  4.284406E+0000  4.949414E-0001
 -6.591011E-0001  4.692054E+0000
 -2.538130E+0000  8.175139E-0001
 -8.334043E-0001 -4.565740E+0000
  4.505506E+0000  1.708336E+0000
  5.561704E-0001  4.387115E+0000
 -5.273503E+0000  9.408183E-0001
  2.867586E+0000 -7.261989E+0000
  7.991682E-0001  3.285773E-0001
  3.742596E+0000  4.911864E+0000
 -4.157405E+0000  1.859418E+0000
 -3.066296E+0000 -4.368625E+0000
  4.612476E+0000 -2.503081E+0000
  3.017589E+0000  8.355713E-0001
 -1.602201E+0000  3.894883E+0000
 -4.074609E+0000 -4.298581E+0000
  1.072827E+0000 -2.155739E+0000
  6.129852E+0000  2.875651E-0001
 -3.354477E+0000  5.768015E+0000
 -3.178228E+0000 -3.944591E+0000
  1.790072E+0000 -6.327124E+0000
  2.823968E+0000  3.629874E+0000
 -2.655797E+0000  3.742780E+0000
 -3.707705E+0000 -1.683965E+0000
  1.632575E+0000 -4.101588E+0000
  3.050135E+0000  2.477208E+0000
 -1.599843E+0000 -7.465922E-0001
 -1.992125E+0000 -2.570500E+0000
  2.883519E-0001 -1.535574E+0000
  1.569433E+0000  5.538457E-0001
 -2.561968E+0000  1.026899E+0000
 -1.739123E-0003 -2.986513E+0000
  1.642569E+0000 -8.575016E-0001
  1.419448E+0000  9.966738E-0001
 -3.385589E-0001  1.715994E-0001
  1.824858E-0001 -1.174206E+0000
  1.717247E-0001 -4.239381E-0001
  1.197748E+0000 -2.266537E+0000
  8.462060E-0001  9.994721E-0001
 -7.290325E-0001  9.678276E-0002
 -1.999742E+0000 -2.134762E+0000
  3.706713E+0000 -3.301318E+0000
 -6.095647E-0001 -4.076602E-0001
 -1.923921E+0000  7.022304E-0001
  4.314439E+0000 -1.355656E+0000
 -2.479711E+0000 -1.411401E-0001
  2.071659E+0000  5.455014E-0002
  1.178976E+0000 -1.770800E+0000
 -2.499522E+0000  8.914946E-0001
  1.829231E-0001 -9.743007E-0001
  4.845711E-0001 -8.337724E-0002
  2.384300E-0001 -1.843903E-0001
 -1.948852E+0000  4.149658E-0001
  1.344911E+0000 -4.782357E-0001
 -3.376257E-0002  2.031374E+0000
  8.956398E-0001  1.723583E+0000
 -1.280780E+0000 -1.330572E+0000
  1.974698E-0001 -1.587748E+0000
  3.585288E+0000 -9.605426E-0001
 -1.462833E-0001  7.365172E-0001
  6.099774E-0002  4.902891E-0001
 -1.596780E+0000 -6.753330E-0001
  2.588890E+0000  4.326431E-0001
 -9.802189E-0001  1.388324E+0000
 -7.636676E-0001  1.030628E+0000
  1.220107E+0000 -2.790639E+0000
 -1.327374E+0000 -2.473931E-0002
  2.240952E+0000  2.420310E-0001
 -1.564258E+0000  1.923371E+0000
  4.108784E-0001 -1.686236E+0000
 -9.121634E-0001 -1.327904E+0000
  3.407796E+0000  1.318099E+0000
 -6.251845E-0001  1.701158E+0000
 -1.383467E+0000  9.843239E-0001
 -3.047728E+0000 -1.429783E+0000
  1.143674E+0000 -8.600889E-0002
 -8.676710E-0001  4.130283E+0000
 -4.074174E-0001  1.360688E+0000
 -1.213843E+0000 -2.039265E-0001
  1.566697E+0000  2.040451E+0000
  7.602068E-0002  5.807953E-0001
  8.332354E-0002  1.785773E+0000
  1.527392E+0000  6.642432E-0001
 -1.946559E+0000 -8.359635E-0001
  9.577117E-0001 -2.306710E+0000
  3.528481E+0000  7.018160E-0001
  5.298050E-0001  2.205399E-0001
  8.567834E-0001 -1.902777E-0001
 -1.268725E+0000 -2.720147E+0000
  4.569603E+0000 -2.324941E-0001
 -3.491973E+0000  2.614495E+0000
  1.822050E+0000 -2.148085E+0000
 -4.526537E-0001 -5.179223E-0001
  1.153309E-0001  3.064526E+0000
  5.320185E-0001 -1.062741E+0000
 -3.449081E+0000 -2.056391E+0000
  5.314717E+0000 -9.727332E-0001
 -1.660542E+0000  2.941004E+0000
  1.551936E+0000 -2.767423E-0001
  3.231320E-0001 -2.494845E+0000
  3.219673E-0001 -4.856154E-0001
  2.753525E-0002 -1.635972E+0000
 -1.256236E+0000 -4.234589E-0001
  1.581089E+0000 -3.095498E+0000
 -1.210490E+0000  9.773725E-0001
  1.328071E+0000  7.717692E-0001
 -2.977748E+0000 -2.146908E-0001
 -3.515742E-0001 -1.128204E+0000
  3.247341E+0000  9.397869E-0001
 -1.249427E+0000  3.847958E+0000
 -1.265840E+0000 -1.250374E+0000
 -3.558164E-0001 -2.367350E+0000
  3.463611E+0000  1.423345E+0000
 -1.170597E+0000  1.879510E+0000
  1.701331E-0001  6.690811E-0001
 -1.508616E+0000 -1.455590E+0000
  1.968648E+0000  1.130205E+0000
  6.373255E-0001 -1.770435E+0000
 -1.852080E+0000  1.530482E+0000
  3.644012E+0000  4.389149E-0001
 -3.402165E+0000  1.250451E+0000
  7.066492E-0001 -1.203688E+0000
  3.224224E-0002  4.089637E-0001
  8.087811E-0001 -2.172714E-0001
  3.606069E-0001 -1.477469E+0000
 -5.170349E-0001 -2.130705E-0001
 -4.664628E-0002  3.268720E-0001
  1.222228E+0000 -1.170439E-0001
  7.052190E-0001 -1.956526E-0001
 -3.663412E-0001  8.882936E-0001
  2.606646E-0001 -7.600891E-0001
 -8.794650E-0001  6.749898E-0001
  8.738503E-0001  3.787714E-0001
 -3.188365E-0001 -1.205618E+0000
 -1.482608E+0000 -1.448904E+0000
  6.397500E-0001  1.033128E+0000
 -2.075521E+0000  1.569053E+0000
  4.725823E-0001 -1.940802E+0000
  1.571365E+0000 -2.580488E+0000
  8.547077E-0001  1.203790E+0000
 -2.196693E+0000  4.128193E-0001
  5.222644E-0002 -1.019242E+0000
  2.255141E+0000 -1.488640E+0000
 -1.114979E+0000  2.200357E+0000
 -1.137505E+0000 -1.715847E-0001
  1.371957E+0000 -3.287137E-0001
  1.140449E+0000  1.449092E+0000
 -1.901230E+0000 -5.492728E-0002
  8.020664E-0001 -9.378224E-0001
  3.256342E+0000 -8.478899E-0001
 -1.108320E+0000  2.739720E+0000
 -8.487737E-0001 -1.650740E+0000
  1.343953E-0001  3.049809E-0001
  1.629054E+0000 -4.207469E-0001
 -4.317937E-0001  9.382924E-0001
 -3.063347E+0000 -2.143030E-0001
  9.970204E-0001 -2.622102E+0000
 -2.070408E-0001 -5.310107E-0002
 -2.961812E-0001  1.706163E+0000
 -9.161874E-0001 -1.546922E+0000
  2.408839E+0000 -9.163838E-0001
  5.121190E-0001  2.226099E+0000
  1.594154E+0000  1.145331E+0000
 -5.846041E-0001 -5.148271E-0001
  2.059783E-0001  2.721470E+0000
 -2.581483E+0000 -2.396151E+0000
  1.626749E+0000 -1.916843E+0000
 -1.609666E-0001  1.804493E+0000
  7.053147E-0001  1.207304E+0000
 -8.063562E-0001 -1.599194E+0000
  2.356461E-0001 -2.806534E-0001
 -4.294353E-0001 -2.634005E-0002
  1.171672E+0000  1.303198E+0000
 -1.693656E+0000  2.078593E+0000
 -6.412663E-0001 -2.124197E+0000
  1.556618E+0000 -1.160045E+0000
 -2.304198E-0001  1.595271E+0000
  2.503873E-0001  6.799859E-0001
 -2.905407E+0000 -1.433698E+0000
  2.663295E+0000 -1.591553E+0000
  9.514234E-0001  1.795214E+0000
  1.872027E-0001  7.190443E-0001
 -3.749264E+0000  9.515900E-0002
  1.336791E+0000 -2.720645E+0000
  1.129581E+0000  3.097037E-0002
  2.655376E+0000  9.582241E-0001
 -4.732350E+0000  1.862160E+0000
 -6.167748E-0001 -1.107045E+0000
  2.642622E+0000 -1.329979E+0000
  5.446231E-0001  3.496343E+0000
  2.034717E+0000  5.667356E-0001
 -3.938338E+0000 -1.772162E-0001
  9.114408E-0001 -1.570794E+0000
  2.733609E+0000  2.111059E-0001
 -5.851021E-0001  3.653305E+0000
 -2.202331E+0000 -3.123171E+0000
 -6.234810E-0001 -2.541507E+0000
  4.366522E+0000  1.266290E+0000
 -5.867116E-0001  1.946301E+0000
 -3.476668E+0000  8.805862E-0002
  2.465874E+0000 -3.687053E+0000
  1.499589E+0000  1.454080E+0000
 -8.231353E-0001  7.323193E-0001
 -1.299859E+0000 -2.629214E-0001
  1.380132E+0000 -1.359356E+0000
  4.399313E-0002  3.784747E-0001
  2.234822E+0000 -5.417959E-0002
 -3.753248E+0000  5.604102E-0001
  4.190672E-0001  3.300766E-0001
  1.364618E+0000 -2.237877E+0000
 -2.833809E+0000  9.898319E-0001
  1.099433E+0000 -6.876249E-0001
 -1.524807E+0000  1.003996E+0000
  1.829226E+0000 -1.420263E+0000
  9.205212E-0001 -1.020872E+0000
 -2.310765E-0002  6.479951E-0001
 -1.373664E+0000  1.233289E+0000
  9.487984E-0001 -6.862267E-0001
  3.357253E-0001  9.068991E-0001
 -2.589893E-0001  3.068611E+0000
 -3.480635E+0000 -2.176002E+0000
  1.019649E+0000 -6.128076E+0000
  4.939838E+0000  2.775183E-0001
 -3.121866E+0000  5.592675E+0000
  7.543069E-0001 -1.687062E+0000
  1.974990E+0000 -4.093697E+0000
  2.764113E+0000 -2.620143E-0001
 -2.214364E+0000  3.994939E+0000
 -4.664513E-0001 -4.098404E+0000
 -2.599616E+0000 -2.632783E+0000
  6.227855E+0000  5.190272E-0001
 -1.008521E+0000  3.303807E+0000
 -5.679847E+0000  1.221078E+0000
  2.529776E+0000 -3.573203E+0000
 -1.179691E+0000  1.285891E+0000
  1.700843E+0000  3.637304E+0000
 -2.836481E+0000 -8.700490E-0001
  8.161396E-0001 -1.219366E+0000
  3.529886E+0000  1.546090E+0000
 -1.836133E+0000  2.345444E+0000
 -3.972980E+0000 -3.468107E+0000
  2.476162E+0000 -5.715039E+0000
  1.487319E+0000  2.490982E+0000
  1.400589E-0001  3.816508E+0000
 -4.850948E+0000 -8.127363E-0002
  1.518623E+0000 -2.127362E+0000
  2.929169E+0000  8.506041E-0001
 -2.637887E+0000  4.285340E+0000
 -3.072646E+0000 -2.849290E+0000
  1.653983E+0000 -3.882724E+0000
  3.668783E+0000  2.372469E+0000
  1.943393E+0000  1.703859E+0000
 -6.177017E+0000  2.015632E+0000
  1.426764E+0000 -1.738922E+0000
  5.678943E+0000 -1.203948E+0000
 -1.473000E+0000  4.179459E+0000
 -1.651691E+0000 -6.600708E-0001
  1.034093E+0000 -2.815318E+0000
  3.139306E+0000  1.681100E+0000
 -2.584878E+0000  3.302362E+0000
 -3.574244E+0000  1.387538E-0001
  1.422863E+0000 -1.029045E+0000
  2.779480E+0000 -1.398772E+0000
  4.024394E-0001  1.683355E+0000
 -3.533507E-0002  1.919053E+0000
  1.214802E+0000 -1.512368E+0000
 -1.241947E-0001  1.944599E+0000
  1.354794E+0000 -1.180003E+0000
  5.133411E-0001  1.909490E+0000
 -4.528367E-0001  4.633312E-0001
  2.062793E+0000  5.635833E-0001
 -1.752868E+0000  8.792135E-0001
 -1.014717E+0000  1.337699E+0000
  2.534644E+0000 -2.838433E+0000
 -1.317122E+0000  1.246105E+0000
  1.733721E+0000 -1.991460E+0000
  1.280083E+0000  1.210268E+0000
 -5.860139E-0001  1.197627E+0000
 -8.104460E-0001 -1.679325E-0001
 -1.656482E+0000 -2.064361E+0000
  2.284286E+0000  6.516063E-0001
 -2.079378E+0000  2.357413E+0000
  3.644036E-0001 -2.352237E+0000
  1.732778E+0000 -8.504215E-0001
  9.953849E-0001  9.646945E-0001
 -7.160717E-0001  2.353014E+0000
 -2.289337E+0000  2.092012E-0001
  8.650659E-0002 -5.311871E-0001
  3.361534E+0000  2.579644E+0000
 -4.183685E-0001  1.688980E+0000
 -2.333329E+0000 -1.254103E+0000
  2.754284E+0000 -2.954190E+0000
  1.587688E-0001  2.149712E+0000
  1.528111E+0000  1.787862E+0000
 -6.395329E-0001 -1.018327E+0000
  2.218036E-0001 -1.173366E+0000
  2.421847E+0000  1.882202E-0001
 -1.217351E+0000  9.029239E-0001
  8.901152E-0001  2.350595E+0000
  8.771751E-0001 -2.339254E+0000
 -1.858646E+0000 -8.098283E-0001
  3.490014E+0000 -9.369093E-0001
 -4.015564E+0000  3.301452E+0000
 -2.151416E+0000 -9.239591E-0001
  1.325219E+0000 -2.439674E+0000
  1.219786E+0000 -9.661596E-0001
  4.624962E-0001  4.124543E+0000
 -8.654817E-0001  2.740968E+0000
 -2.915716E+0000 -4.773403E+0000
  6.404297E-0001 -3.248032E+0000
  3.061467E+0000  1.199404E+0000
 -1.713125E+0000  3.286943E+0000
  3.596930E-0003  1.230885E-0001
 -2.014421E+0000 -2.405794E+0000
  3.048507E-0001  1.944578E-0001
  4.731957E-0001  2.921681E+0000
 -1.915373E+0000 -5.308974E-0002
 -5.055626E-0001 -2.229592E+0000
  2.849885E+0000 -2.317502E+0000
 -2.739266E+0000  1.669682E+0000
 -7.539807E-0001 -1.814350E+0000
  7.241212E-0001 -3.372889E-0001
  1.001644E+0000  3.138649E+0000
 -6.696293E-0001 -9.158493E-0001
 -3.441941E+0000 -1.979917E+0000
  3.061645E+0000 -3.084257E+0000
  1.820831E-0001  2.121803E+0000
 -9.233651E-0001  1.218197E+0000
 -2.304500E+0000  1.936290E+0000
  2.523423E+0000 -2.658153E+0000
 -1.953359E+0000 -9.916083E-0001
  3.341810E+0000  2.211209E-0001
 -1.208264E+0000  2.402331E+0000
  9.281362E-0001 -7.390910E-0001
 -1.407485E+0000  6.388659E-0001
  3.686322E+0000 -8.404041E-0001
 -2.469276E+0000  4.521154E-0002
  2.303832E+0000  1.654010E-0001
 -7.243887E-0001  6.755835E-0001
 -2.141114E-0002 -2.088192E-0001
 -1.653780E+0000  8.053691E-0001
 -5.106653E-0001  2.649114E-0001
  6.502337E-0001 -5.683880E-0001
 -2.290518E+0000  2.713280E+0000
 -3.965754E-0001 -1.799919E-0001
 -1.632624E+0000 -2.697054E+0000
  3.924939E+0000 -1.772347E+0000
  1.035763E+0000  3.972849E+0000
 -2.569353E+0000  1.988400E+0000
 -2.685032E+0000 -5.626040E+0000
  3.937353E+0000 -1.294003E+0000
  2.293942E+0000  2.551014E+0000
 -2.682754E+0000  1.250622E+0000
 -2.141309E+0000 -3.585722E+0000
  3.036643E+0000 -1.788941E+0000
  1.751308E+0000  3.783739E+0000
 -2.510779E+0000  2.239586E+0000
 -5.237940E-0001 -4.752934E+0000
 -2.301187E-0001 -2.887971E+0000
  3.499306E+0000  1.190141E+0000
 -1.532812E-0001  2.432946E+0000
 -4.713448E+0000 -1.543396E+0000
  2.368906E+0000 -5.547634E+0000
  2.450600E+0000  3.168797E+0000
  5.185253E-0001  4.106906E+0000
 -5.870733E+0000 -3.060356E+0000
  8.691803E-0001 -3.554373E+0000
  5.077962E+0000  1.412449E+0000
 -3.015874E+0000  3.913748E+0000
 -1.043937E+0000 -3.052452E+0000
  4.282506E-0001  1.078012E-0001
  2.478141E+0000  2.145999E-0001
 -9.022713E-0001 -6.062774E-0001
 -6.481631E-0001 -1.105853E+0000
  5.532953E-0001  5.387234E-0001
 -7.460092E-0001 -5.278390E-0001
 -4.620725E-0001  1.925818E+0000
 -7.848184E-0001 -9.203638E-0001
 -2.743560E-0001 -3.598919E-0001
  4.298611E-0001  1.975648E+0000
  6.645617E-0001  7.476703E-0001
 -1.460722E+0000  4.622866E-0001
  1.403889E+0000  4.604204E-0001
 -1.471582E+0000  6.331986E-0001
  1.558654E+0000  6.470424E-0003
  1.902603E+0000  1.874744E+0000
 -2.824051E+0000  1.733050E+0000
  2.317689E+0000 -4.319233E-0001
 -1.418217E+0000 -9.667225E-0001
  1.076947E+0000  6.524914E-0001
 -3.237481E+0000  8.279742E-0001
  9.127082E-0001 -1.733696E+0000
  1.044208E+0000  2.378741E+0000
  6.894746E-0001  9.836744E-0001
 -4.050900E-0001 -1.195021E+0000
  1.277738E+0000 -3.295638E-0001
  2.685554E+0000  1.819094E+0000
 -2.162189E+0000  7.158894E-0001
 -4.241286E-0001 -2.487647E+0000
  2.825821E+0000  6.355584E-0001
  7.846913E-0001  2.519140E+0000
 -8.249190E-0001  2.003695E+0000
 -3.051843E+0000 -4.145891E-0002
  1.853740E+0000 -1.863054E+0000
  2.032709E+0000  1.186744E+0000
 -8.841688E-0001  1.142530E+0000
 -6.083415E-0001 -1.225976E+0000
  8.336865E-0001  1.178382E+0000
  1.622061E+0000 -9.771212E-0001
 -3.978563E+0000  9.252387E-0001
  2.193961E+0000 -3.726587E+0000
 -8.116452E-0001 -4.210683E-0001
  7.251832E-0001 -1.343809E+0000
  8.860443E-0001  4.159394E-0001
 -1.874583E+0000  3.798454E+0000
  1.502144E+0000 -2.294121E-0002
 -1.326881E+0000 -2.257595E+0000
  2.896492E+0000 -1.597789E+0000
 -1.794509E-0001  1.993461E+0000
 -3.079862E+0000 -1.431801E-0001
 -3.395876E-0001 -2.227077E+0000
  2.295798E+0000  1.801246E+0000
 -2.614581E-0001  2.979019E+0000
 -1.052009E+0000 -4.864573E-0001
  2.582177E+0000 -3.671386E+0000
 -6.647346E-0001  3.138404E+0000
 -3.293739E-0001  1.771562E+0000
 -3.815541E+0000 -1.703074E+0000
  3.734481E+0000 -3.291202E+0000
  6.380147E-0002  3.315667E+0000
 -1.107704E+0000 -1.042058E+0000
 -3.638545E-0001 -1.055206E+0000
 -9.455432E-0001  7.430537E-0003
  7.352674E-0001  4.679846E-0001
  2.516508E-0001 -4.972976E-0001
 -2.561251E+0000  1.428883E+0000
  2.404363E+0000 -2.025026E-0001
 -9.304616E-0001  1.410550E+0000
  4.186802E+0000 -8.827991E-0001
 -5.547617E-0002  1.955128E-0001
 -2.133070E+0000  1.348091E+0000
  2.153333E+0000 -3.192167E+0000
 -9.789794E-0001  1.078199E+0000
  9.607482E-0001  1.762841E+0000
 -1.400497E+0000 -3.313646E-0001
  1.482963E+0000 -6.749031E-0001
  1.163542E+0000  1.604857E+0000
 -7.530960E-0001 -1.902050E+0000
 -2.109933E+0000 -4.333563E-0001
  2.940357E+0000  3.619708E-0001
  2.894194E-0001  3.280224E+0000
 -1.623013E+0000 -6.623576E-0001
 -1.521575E+0000 -2.180286E+0000
  3.003226E+0000  8.446371E-0001
 -2.288643E-0002  2.660925E+0000
 -1.284042E+0000  4.397907E-0001
 -2.140595E+0000  1.979985E+0000
 -6.934962E-0001 -1.709659E+0000
  1.779394E+0000  3.833418E-0001
  9.600755E-0001  1.288704E+0000
 -4.756100E-0001  2.103963E+0000
 -2.216865E+0000 -6.408555E-0001
  2.195997E+0000 -1.919551E+0000
  6.937542E-0001  2.419298E-0002
 -1.918605E+0000  1.841774E+0000
  8.212896E-0001 -1.449608E+0000
  9.400100E-0001 -2.460260E+0000
  2.519655E+0000  8.050303E-0001
 -3.562161E+0000  2.796887E+0000
  2.519834E+0000 -2.740472E+0000
 -4.048295E-0001 -9.371415E-0001
  2.340454E-0001  7.462795E-0001
 -5.491245E-0001  1.541756E+0000
  6.370167E-0002 -1.642782E+0000
 -2.030849E+0000  4.999706E-0001
  2.481965E+0000 -1.292592E+0000
  2.253498E-0001  2.504619E+0000
 -1.818994E+0000  5.877954E-0001
  1.287850E+0000 -1.747189E+0000
  8.769584E-0001  1.173465E+0000
  1.195011E-0001  1.024021E+0000
 -1.971317E+0000  2.540898E-0001
 -1.056722E+0000 -2.085579E+0000
  1.384169E+0000  1.785634E+0000
  8.115597E-0001 -8.854308E-0001
  8.627275E-0001  7.133988E-0001
 -7.921322E-0001  3.704580E-0001
 -1.075166E+0000 -1.668799E+0000
 -1.610155E+0000 -1.156918E+0000
  2.881795E+0000 -2.845512E+0000
 -1.255411E+0000  1.670131E+0000
 -1.215171E+0000 -1.206429E+0000
  2.231681E+0000 -3.934447E+0000
  1.610585E+0000  3.938621E+0000
 -2.745172E+0000  1.093344E+0000
 -1.290737E+0000 -1.662103E+0000
  2.075470E+0000 -4.332955E+0000
  2.071443E+0000  2.310299E+0000
 -8.923391E-0001  3.250615E+0000
 -4.527730E+0000 -1.922958E+0000
  1.701002E+0000 -3.668874E+0000
  3.618871E+0000  2.302769E+0000
 -2.338046E+0000  3.364975E+0000
 -1.457963E+0000 -4.237769E+0000
  4.997040E-0001 -2.234614E+0000
  1.636517E+0000  7.702378E-0001
 -3.069445E-0001  1.672038E+0000
  1.972088E-0001 -2.313495E+0000
  1.929533E-0001  1.692247E+0000
  1.015943E+0000  1.864777E-0002
 -4.485036E+0000 -9.095925E-0001
  3.010613E+0000 -1.717451E+0000
  1.893507E-0001  3.746515E+0000
 -8.942588E-0001  2.565843E+0000
  1.707876E+0000 -2.298337E+0000
  4.139250E-0001  4.405103E-0001
  1.444036E+0000  1.835411E+0000
 -8.915369E-0001  8.265583E-0001
  1.558838E-0001 -2.054771E+0000
  1.376413E+0000 -2.040133E+0000
  2.068970E+0000 -1.260043E+0000
 -3.008685E-0001  3.462766E+0000
 -3.397938E+0000 -1.401054E+0000
 -3.556352E-0001 -2.143645E+0000
  1.999166E+0000 -2.498484E-0001
 -1.549074E+0000  2.619109E+0000
 -8.218824E-0001 -9.645210E-0001
  1.960574E+0000 -1.114027E+0000
  1.359284E-0001  2.677943E+0000
  7.895379E-0001  1.902754E+0000
 -2.434568E+0000 -3.017496E+0000
  9.278259E-0001  8.330272E-0001
  6.485029E-0001  1.383354E+0000
  4.240251E-0002  1.872296E-0001
 -4.250791E-0001 -1.374836E+0000
  8.627136E-0001  4.710319E-0001
 -8.257481E-0001  3.233586E-0001
  6.265785E-0001  1.087279E+0000
 -6.566360E-0001  2.433646E+0000
 -1.454626E+0000  1.770888E-0001
 -4.121052E-0001 -1.830850E+0000
  2.428406E+0000  1.785903E+0000
 -2.001482E+0000  1.271018E-0001
  1.881710E-0001  7.857851E-0002
  3.690125E-0001 -4.202952E-0001
  9.732294E-0001 -7.600452E-0001
 -2.083081E+0000  1.711056E+0000
  8.779988E-0001 -8.999580E-0001
 -1.193327E+0000 -5.938735E-0001
  6.061731E-0001 -6.390410E-0001
 -1.943179E+0000  7.564080E-0001
 -2.961224E+0000 -1.329013E+0000
  2.039552E+0000 -2.691430E+0000
 -6.527426E-0001  2.950546E+0000
  8.957392E-0001  9.877939E-0001
 -1.751854E+0000  8.199611E-0001
 -1.663666E+0000 -1.582734E+0000
  3.243952E+0000 -1.797482E+0000
  2.705874E-0001  2.193191E+0000
  3.366133E-0001 -3.595487E-0001
 -1.362021E+0000 -9.163183E-0001
  5.019591E+0000 -1.408716E+0000
 -4.104516E+0000  1.264962E+0000
 -5.632918E-0001  6.615645E-0001
  8.446072E-0002  1.881981E+0000
 -5.636005E-0001 -1.013827E+0000
 -7.339168E-0001 -7.091077E-0001
  1.187127E+0000  1.266115E-0001
 -1.367106E+0000  2.736594E-0001
 -1.612878E+0000  8.554623E-0001
  4.081443E-0003  1.117631E+0000
 -1.864632E+0000  2.385966E+0000
 -1.012273E+0000 -1.380119E+0000
  3.414214E+0000 -4.492357E+0000
  4.569981E-0001  1.996462E+0000
  5.848056E-0001  2.971630E+0000
 -2.242564E+0000 -7.147413E-0002
  1.054738E-0001 -2.960261E+0000
  5.249581E-0001  4.827970E-0001
  9.844661E-0001  1.537885E+0000
 -1.256498E+0000  2.826599E+0000
 -1.648308E+0000  4.224712E-0001
 -5.069239E-0001 -2.548756E+0000
 -6.286936E-0002  4.043585E+0000
 -1.763048E+0000  3.653789E+0000
 -1.768356E+0000 -3.479313E+0000
 -9.053092E-0001 -2.660135E+0000
  3.243687E+0000  1.057224E+0000
  2.392324E+0000  4.091020E+0000
 -3.792399E+0000  2.555026E+0000
 -2.523712E+0000 -3.421850E+0000
  3.549677E+0000 -1.601587E+0000
 -1.056508E+0000  3.996956E+0000
 -5.875587E-0001 -1.534059E+0000
 -1.311114E+0000 -2.119697E+0000
  1.590174E+0000 -3.396655E-0001
 -2.251983E-0001  6.490081E-0001
 -1.581366E+0000  8.198974E-0001
 -1.670144E+0000 -3.177916E-0001
  3.705131E+0000 -1.005024E+0000
 -3.202576E+0000  2.837298E+0000
  2.730533E+0000 -2.665843E+0000
 -9.468524E-0001  1.521188E+0000
  1.690081E+0000  1.360982E+0000
 -3.350168E+0000 -8.448415E-0001
  8.860978E-0001 -1.781557E+0000
  2.204890E+0000 -2.468423E-0001
 -1.312530E+0000  3.587631E+0000
 -2.820590E+0000 -1.465686E+0000
  2.614736E+0000 -3.877487E+0000
  3.739198E+0000  3.803420E+0000
 -3.215950E+0000  2.743697E+0000
 -2.809260E+0000 -2.567786E+0000
  1.912820E+0000 -3.966175E+0000
  1.836988E+0000  3.997520E+0000
 -2.460934E+0000  8.254022E-0001
 -5.118823E+0000 -3.656570E+0000
  5.510344E+0000 -2.844096E+0000
  3.334208E+0000  5.190718E+0000
 -4.588188E+0000  5.164616E+0000
 -1.772702E+0000 -4.874389E+0000
 -1.469600E-0001 -3.831663E+0000
  3.824979E+0000  2.585175E-0001
 -4.317347E+0000  8.619336E+0000
 -5.013911E-0001 -2.196008E+0000
 -1.413992E+0000 -6.348402E+0000
  6.711111E+0000  3.958281E+0000
 -2.749950E+0000  4.254561E+0000
 -5.144944E+0000 -4.307851E+0000
  1.591917E+0000 -4.727449E+0000
  3.350031E+0000  3.808639E+0000
 -1.319654E+0000  4.394384E+0000
 -4.201637E+0000 -2.152029E+0000
  3.979663E+0000 -4.743744E+0000
  3.921071E+0000  3.648002E+0000
 -1.922541E+0000  4.945201E+0000
 -5.391156E+0000 -4.143722E+0000
  4.938243E+0000 -5.638381E+0000
  3.457675E+0000  2.647875E+0000
 -2.082758E+0000  4.789422E+0000
 -4.077986E+0000 -3.365849E+0000
  2.542627E+0000 -5.997511E+0000
  5.998430E+0000  2.836081E+0000
 -1.533216E+0000  4.728658E+0000
 -5.554519E+0000 -1.717999E+0000
  7.549057E-0001 -3.394472E+0000
  4.979691E+0000  2.370671E-0001
 -3.748413E+0000  6.297566E+0000
 -1.060117E+0000 -2.249889E-0001
 -3.020534E-0001 -2.584401E+0000
  2.094991E+0000  9.508439E-0001
 -6.755344E-0001  8.634014E-0001
 -6.023576E-0001 -1.030741E+0000
 -1.595833E+0000  1.604656E+0000
  8.722961E-0001  7.563444E-0001
  5.522785E-0001 -5.699129E-0001
 -1.347122E+0000 -4.207290E-0002
  2.686271E+0000 -2.741276E+0000
  1.717247E+0000  8.499273E-0001
  4.043633E-0001  8.863725E-0001
 -2.517260E+0000 -1.735247E+0000
  9.233171E-0001 -1.124528E+0000
  2.300350E+0000 -2.154562E-0001
 -1.217838E+0000  3.262577E+0000
 -2.158610E+0000 -7.579712E-0001
 -3.830640E-0002 -6.790796E-0001
  2.188543E+0000 -1.246752E+0000
 -6.482897E-0001  1.422121E+0000
 -2.196696E+0000  1.290645E+0000
  1.140296E+0000 -2.471044E+0000
  2.064405E+0000 -1.178141E+0000
 -3.372268E+0000  2.949771E+0000
  9.947380E-0001 -1.480995E+0000
 -6.313980E-0001 -7.398204E-0001
  1.904772E+0000 -6.451778E-0001
  1.274760E+0000  1.746048E+0000
 -1.336696E-0001 -2.356220E+0000
 -5.320707E-0001 -1.995674E+0000
  1.512021E-0001 -3.697483E-0002
 -2.701315E-0001  5.653037E-0001
 -2.190315E+0000 -2.552575E+0000
 -2.171628E-0001  1.365694E+0000
  3.710163E+0000 -4.043427E-0001
 -2.026712E+0000  8.963991E-0001
 -1.278145E+0000 -1.776645E+0000
  1.974271E+0000 -9.610731E-0001
  2.521037E+0000  2.235351E+0000
 -2.669619E+0000  2.100902E+0000
 -8.041130E-0001 -4.747651E-0001
 -8.643643E-0002 -4.129079E-0001
  3.654844E+0000  1.761205E-0001
 -6.739668E-0001  1.771703E+0000
  9.743067E-0002 -4.869104E-0002
  4.103516E-0001  6.940018E-0001
  6.772439E-0001 -7.650188E-0001
 -3.708728E+0000  1.694951E-0001
  2.741037E+0000 -3.363261E+0000
  6.310856E-0001  1.594683E+0000
  8.480782E-0001  5.942567E-0001
 -1.918870E+0000  5.216848E-0001
  2.703810E+0000 -7.877391E-0001
 -2.386632E+0000  7.760740E-0002
  2.118872E+0000 -1.290680E+0000
  1.896545E+0000 -6.928723E-0001
  3.332991E-0001  2.259334E+0000
 -2.132925E+0000  6.959934E-0001
  5.835253E-0001 -1.642929E+0000
  2.303533E-0001 -2.260666E+0000
  2.737627E+0000  2.299820E+0000
 -2.772584E+0000  9.286804E-0001
 -3.354358E+0000 -6.452446E-0001
  4.564626E+0000 -9.651272E-0001
 -1.039372E+0000  4.158375E+0000
 -2.204365E+0000 -1.239362E+0000
  1.312289E+0000 -1.544682E+0000
  3.035625E+0000  2.414248E+0000
 -3.084164E+0000  5.169125E+0000
 -5.177077E+0000 -1.912619E+0000
  1.665079E+0000 -3.374498E+0000
  5.827529E+0000  1.607487E+0000
 -2.546316E+0000  3.611585E+0000
 -3.365375E+0000  4.780615E-0001
  1.753762E+0000 -4.863208E+0000
  1.533928E+0000  2.334117E+0000
  1.301372E+0000  4.174518E+0000
 -6.333385E+0000  9.320306E-0001
  3.217609E+0000 -3.823730E+0000
  8.393299E-0001  4.976244E-0001
 -2.510267E-0001  2.676099E+0000
 -2.511553E+0000  7.814997E-0001
  2.062626E-0001 -4.198410E-0001
 -5.870085E-0001 -1.379623E+0000
  1.352793E+0000  1.052151E-0001
 -3.833497E+0000 -1.355959E+0000
  9.410092E-0001 -3.726510E+0000
  2.913477E+0000  3.716615E-0001
 -7.924932E-0001  3.995588E+0000
 -2.777101E+0000 -3.312992E+0000
  3.430232E+0000 -2.721168E+0000
  2.073627E+0000  2.479731E+0000
 -1.714248E+0000  2.220860E+0000
 -2.319769E+0000  2.493916E-0001
  1.647848E+0000 -3.965290E+0000
  4.675841E+0000  4.808056E+0000
 -2.861422E+0000  4.014561E+0000
 -4.209914E+0000 -3.038553E+0000
  3.743647E+0000 -2.896944E+0000
  9.245164E-0001  3.323112E+0000
 -1.150450E+0000  2.513245E+0000
 -2.232811E+0000 -2.683772E+0000
  2.111749E+0000 -2.883662E+0000
  2.984120E-0001  2.317957E+0000
  9.230194E-0001  8.712926E-0001
 -2.162359E+0000 -2.223904E+0000
 -3.037965E-0001 -6.383859E-0001
  3.503027E+0000  7.683497E-0001
 -3.518201E+0000  1.753108E+0000
  9.853572E-0001 -1.976875E+0000
 -4.143443E+0000 -1.657121E+0000
  3.685119E+0000  1.179205E-0001
 -1.037833E+0000  5.616183E+0000
 -7.173107E-0001  2.455903E+0000
 -2.152030E+0000 -3.611905E+0000
  4.017715E+0000 -2.592362E+0000
  1.115706E+0000  3.783071E+0000
 -2.143475E+0000  3.085507E+0000
 -6.198587E-0001 -4.005926E+0000
  1.966503E+0000  1.012519E+0000
  2.044344E+0000  2.178265E+0000
 -2.886831E+0000 -9.378920E-0001
 -8.550263E-0001 -2.136449E+0000
  3.616268E+0000  2.219750E+0000
 -1.365454E+0000  3.877743E+0000
 -5.829362E+0000 -4.624503E+0000
  6.219776E+0000 -5.343948E+0000
  1.651067E+0000  6.237437E+0000
 -1.908200E+0000  2.734606E+0000
 -3.109620E+0000 -6.051247E+0000
  1.524176E+0000  4.900902E-0001
  6.891828E+0000  6.041869E+0000
 -6.458803E+0000  4.629449E+0000
 -1.806490E+0000 -6.093118E+0000
  4.616635E+0000 -4.465574E+0000
  4.347216E+0000  4.558618E+0000
 -6.000605E+0000  5.377015E+0000
 -1.933689E+0000 -4.611525E+0000
  1.976471E+0000 -3.728509E+0000
  3.280964E+0000  2.565928E+0000
 -9.250567E-0001  3.525432E+0000
 -4.375796E+0000 -1.253735E+0000
  3.011538E-0001 -3.419964E+0000
  3.754548E+0000 -4.223474E-0001
  1.029304E+0000  4.282835E+0000
 -5.112176E+0000  1.852135E+0000
 -2.432984E+0000 -4.140002E+0000
  3.796506E+0000 -3.178152E+0000
 -5.733061E-0001  4.414976E+0000
 -1.741055E+0000  6.433861E-0001
 -1.835220E+0000 -2.933290E+0000
  4.542320E+0000 -1.011067E-0001
  2.152595E+0000  2.102454E+0000
 -6.753509E+0000  2.621072E+0000
  6.966252E-0001 -6.259561E+0000
  5.281830E-0001  1.485919E+0000
  8.592529E-0001  2.341595E+0000
 -5.296915E+0000  1.283618E+0000
  2.421272E+0000 -5.793618E+0000
  1.330311E+0000 -2.381538E-0001
  2.567065E+0000  1.570493E+0000
 -5.297704E+0000  3.459873E+0000
  1.915394E-0001 -5.096764E+0000
  2.823236E+0000 -2.710969E+0000
  4.422572E+0000  3.285375E+0000
 -4.716943E+0000  3.220381E+0000
 -1.504682E+0000 -3.431658E+0000
  4.008504E+0000 -2.431776E+0000
  3.205877E+0000  2.255528E+0000
 -1.964384E+0000  3.892823E+0000
 -2.902928E+0000 -4.697584E+0000
  5.829013E+0000 -2.691464E+0000
  2.570128E+0000  3.718013E+0000
 -4.036150E+0000  3.082684E+0000
 -2.802750E+0000 -6.743738E+0000
  3.571671E+0000 -2.012400E+0000
  4.704549E+0000  6.653321E+0000
 -7.694753E+0000  4.494141E+0000
 -2.577173E+0000 -8.988594E+0000
  5.568691E+0000 -7.523762E-0001
  2.814151E+0000  6.930693E+0000
 -7.228276E+0000  3.302100E+0000
 -1.785878E+0000 -6.860388E+0000
  6.053956E+0000 -2.397677E+0000
  3.839854E+0000  5.561563E+0000
 -6.612523E+0000  5.329715E+0000
 -1.276527E+0000 -8.188838E+0000
 -4.035552E-0001 -2.733236E+0000
  6.594011E+0000  3.682251E+0000
 -5.749631E+0000  6.159457E+0000
 -4.351987E+0000 -4.897301E+0000
  3.630188E+0000 -5.822312E+0000
  4.468820E+0000  6.575599E+0000
 -1.798286E+0000  4.263789E+0000
 -7.612273E+0000 -3.623087E+0000
  5.229854E+0000 -7.115795E+0000
  4.334471E+0000  3.425226E+0000
 -1.221166E+0000  4.715883E+0000
 -5.465617E+0000 -4.188736E+0000
  3.393997E+0000 -2.750302E+0000
  5.122025E+0000  2.210683E+0000
 -4.958487E+0000  4.571381E+0000
 -2.000618E+0000 -2.635329E+0000
  8.218762E-0001 -2.365547E+0000
  2.250416E+0000  1.262065E+0000
 -2.204781E+0000  2.284789E+0000
 -7.573191E-0001 -7.954140E-0001
  1.223479E+0000 -4.749720E+0000
  7.138515E-0001  3.213448E+0000
 -1.636359E-0002  1.135975E+0000
 -6.299769E-0001  3.633995E-0001
  3.295794E-0001 -3.042015E+0000
  2.830522E+0000  3.171819E-0001
 -1.612374E+0000  4.653643E-0001
 -3.249740E-0001 -1.617646E+0000
  1.800231E+0000 -6.712500E-0001
 -1.867745E+0000  5.981081E-0001
  1.005646E+0000  2.751128E+0000
 -3.079641E+0000  6.676718E-0001
  1.502046E+0000  7.802259E-0001
  1.002497E+0000  9.852102E-0001
  6.900911E-0001  1.373512E+0000
 -2.392132E-0001 -2.509491E+0000
 -1.370909E+0000 -1.004663E+0000
  2.107185E-0002  9.522735E-0001
 -8.561728E-0001  6.152005E-0001
 -3.782503E-0001  1.650497E+0000
 -3.137344E-0001  7.777518E-0001
  4.482189E-0002  1.019041E+0000
  2.739772E+0000 -3.545354E-0002
 -1.646111E+0000 -1.788898E+0000
  2.503857E-0001  1.614028E+0000
  2.286837E+0000  1.007594E+0000
 -3.663629E+0000 -6.906499E-0001
  1.538172E+0000 -9.718985E-0001
  1.357750E+0000  1.203528E+0000
 -3.644926E-0001  3.929212E+0000
 -3.485670E+0000 -1.881173E+0000
  1.358774E+0000 -3.078582E+0000
  2.719436E+0000  8.322291E-0001
  3.802877E-0001  1.157607E+0000
 -3.360048E+0000 -1.238589E+0000
 -3.660098E-0002 -8.391848E-0001
  1.071069E+0000 -3.356274E+0000
  1.332627E+0000  3.071771E+0000
 -7.070543E-0001  2.165074E-0001
 -1.581371E+0000 -9.209071E-0001
  5.307075E-0001 -1.723596E+0000
  3.000937E-0001  1.012669E-0001
 -1.994435E+0000  4.140566E-0001
  1.677312E+0000 -3.829777E+0000
 -4.350017E-0001 -2.668371E-0001
  1.368252E+0000 -2.049758E+0000
 -1.264379E+0000  1.977001E+0000
 -5.373569E-0001 -2.174736E+0000
  1.811226E+0000 -1.487397E+0000
  4.626244E-0001  3.272465E+0000
 -2.584674E+0000 -1.097889E+0000
 -1.163119E+0000 -2.675808E+0000
  3.227021E+0000 -1.434826E+0000
  9.960646E-0001  4.590491E+0000
  3.762969E-0001  2.455430E+0000
 -1.742124E+0000 -3.703361E+0000
  4.098800E-0001 -4.865871E+0000
  5.225564E+0000  1.790310E+0000
 -1.388421E+0000  4.976728E+0000
 -2.352182E+0000 -3.481702E+0000
  1.029929E-0001 -2.839845E+0000
  1.923365E+0000  3.392824E+0000
  1.174511E-0001  2.628192E+0000
 -1.730531E+0000  1.052816E+0000
  1.343452E+0000 -2.651177E+0000
 -2.298644E+0000  2.432827E+0000
  8.196144E-0001 -1.136183E+0000
 -2.821897E-0001 -2.115935E+0000
  1.712287E+0000 -7.766767E-0001
 -6.107827E-0001  1.478056E+0000
  1.033162E-0001 -1.695340E+0000
  1.178195E+0000 -4.961377E-0001
  7.322924E-0001  1.551912E+0000
 -1.807881E+0000  5.631324E-0001
 -4.300162E-0001 -1.058217E+0000
 -1.173634E+0000 -1.596393E+0000
  5.139187E-0001  4.626590E-0001
  1.298382E+0000  4.003536E-0001
 -5.006690E-0001  7.594761E-0001
 -5.773074E-0001  2.151494E+0000
 -2.633103E-0001 -5.201665E-0001
  1.751190E+0000 -1.176458E+0000
 -1.188325E+0000  7.326698E-0001
 -2.141133E+0000 -8.990027E-0002
  6.389536E-0001 -4.003611E+0000
  1.867689E+0000  2.331623E+0000
  1.100801E+0000  9.155847E-0001
 -1.522955E+0000 -1.154321E+0000
 -1.951985E-0001 -1.912301E+0000
  2.019690E+0000 -2.590796E-0001
 -3.604051E-0001 -4.308026E-0003
 -1.552775E+0000  1.172430E+0000
  1.035007E+0000 -2.065725E+0000
 -1.083820E+0000 -3.614714E-0001
  6.595999E-0001  1.321372E+0000
 -1.740177E+0000  1.752370E-0001
 -1.890927E+0000  1.235786E+0000
  7.827220E-0001  7.814131E-0001
 -1.543551E-0001 -2.339198E+0000
  6.860497E-0001 -1.014772E+0000
 -8.705009E-0002  5.868631E-0001
  9.953716E-0002 -1.714866E+0000
 -3.032450E+0000 -1.399791E+0000
  5.887314E+0000 -2.019615E+0000
 -1.507846E+0000  3.901445E+0000
 -2.000302E+0000 -1.104915E+0000
  2.594856E-0001 -2.534655E+0000
  3.189036E+0000  2.355398E+0000
 -5.666602E+0000  5.024731E+0000
 -1.001927E+0000 -4.047812E+0000
  9.268150E-0001 -1.227922E+0000
  3.905468E+0000  3.642425E-0001
 -4.413333E+0000  2.184495E+0000
 -1.307234E+0000 -1.911897E+0000
  2.854263E+0000 -4.540137E+0000
  2.750395E+0000  3.117257E+0000
 -2.857793E+0000  6.271630E+0000
 -5.009353E+0000 -2.255192E+0000
  7.440657E-0001 -4.531170E+0000
  2.697855E+0000  1.740742E+0000
 -1.541568E+0000  2.663408E+0000
 -2.823286E+0000 -1.931785E+0000
  2.065827E+0000 -8.544292E-0001
  1.302385E+0000  1.138071E+0000
  2.196077E-0001  1.470849E+0000
 -1.909942E+0000 -2.719474E+0000
  3.472134E+0000 -2.303051E+0000
  4.983077E-0001  2.572272E+0000
 -3.483060E-0001  3.337649E+0000
 -1.340733E+0000 -4.123228E+0000
 -1.140390E+0000 -8.700808E-0001
  3.421329E+0000  1.261292E+0000
 -2.059774E+0000  9.197247E-0001
 -8.670491E-0001 -1.114253E+0000
  2.434238E+0000 -2.164422E+0000
  6.487520E-0001  2.897839E+0000
  1.583505E+0000 -1.159102E+0000
 -1.920412E+0000  1.451908E+0000
 -1.897754E-0001 -5.443636E-0001
  7.811542E-0002 -1.225856E+0000
  6.124388E-0001  2.630340E+0000
  8.937031E-0001  5.731575E-0001
 -2.676609E+0000  5.144796E-0001
 -5.110410E-0001 -2.324093E+0000
  2.289401E+0000 -2.521644E-0001
  1.352220E+0000  2.081655E+0000
 -6.054766E+0000  3.411098E+0000
 -7.729984E-0002 -2.920376E+0000
  1.555178E+0000 -1.883997E+0000
  8.609479E-0001  4.499720E+0000
 -3.255305E+0000 -1.730154E-0001
 -6.414830E-0001 -2.453437E+0000
  2.438303E+0000  1.311223E+0000
  1.167862E+0000  1.722343E+0000
 -4.998763E+0000  8.052375E-0001
  3.426296E+0000 -1.933725E+0000
  8.447124E-0001  3.872941E+0000
 -1.244069E+0000  2.872277E+0000
 -1.918027E+0000 -2.319783E+0000
 -1.299412E+0000 -1.949738E+0000
  1.771948E+0000  3.369588E+0000
 -2.066535E+0000  2.567714E+0000
 -3.067009E+0000 -2.343995E+0000
  4.712203E+0000 -4.058003E+0000
  9.005491E-0002  2.410227E+0000
  1.204114E+0000  3.416568E+0000
 -4.414305E+0000 -1.841515E+0000
  1.893805E+0000 -3.060677E+0000
  1.240155E+0000 -3.619063E-0001
 -2.622474E+0000  1.767713E+0000
 -5.202854E-0001 -1.929542E+0000
  2.142244E+0000 -1.445650E-0001
  6.123354E-0001  1.552044E+0000
 -2.223247E+0000  2.650842E+0000
 -7.382496E-0001 -6.125128E-0001
  4.535048E-0001 -1.671131E+0000
 -7.443837E-0001  1.353992E+0000
  8.596139E-0001 -8.655471E-0001
 -1.098925E+0000  1.734349E+0000
  8.760759E-0001  7.541426E-0001
 -6.199630E-0001  4.227698E-0001
  5.997304E-0001 -4.924244E-0001
  8.782332E-0002 -7.713067E-0001
  3.541155E-0001  2.493242E+0000
 -1.056202E+0000  1.188992E+0000
 -1.720355E-0001 -2.243487E+0000
  6.494750E-0002  6.049746E-0001
  2.625835E+0000 -1.504342E+0000
  3.950791E-0001 -7.289477E-0001
  1.937776E+0000  2.151477E+0000
 -2.368120E+0000  4.056407E+0000
 -1.397709E+0000 -1.984944E+0000
 -2.083473E+0000 -3.744393E+0000
  4.480156E+0000 -6.772047E-0001
  7.419979E-0001  6.137455E+0000
 -4.444821E+0000  9.125748E-0001
 -1.096797E+0000 -5.123623E+0000
  2.860177E+0000 -4.655028E-0001
  3.084906E-0001  3.569171E+0000
 -3.073905E+0000  8.027686E-0001
  1.354614E+0000 -1.652151E+0000
  2.920914E+0000  7.412082E-0001
 -1.937593E+0000  3.223044E+0000
 -2.202722E+0000 -1.817669E+0000
  2.100627E+0000 -2.570097E+0000
  1.913668E+0000  1.998030E+0000
  1.486229E+0000 -8.179004E-0001
 -4.875760E+0000 -1.327746E+0000
  2.327480E+0000  6.564199E-0002
  5.445008E-0001  3.991766E+0000
 -1.716147E+0000  4.911412E-0001
 -6.581304E-0001  1.011954E+0000
  2.540327E+0000 -4.765500E-0001
 -8.003295E-0001  1.247194E+0000
 -1.861453E+0000 -9.104012E-0001
  8.057115E-0001 -2.966734E+0000
 -7.525385E-0001  1.501173E+0000
  2.406607E+0000  2.254471E+0000
 -4.477905E+0000  5.349098E-0001
 -6.856708E-0001 -4.253585E+0000
  3.395855E+0000 -3.034450E+0000
  1.139211E+0000  5.359825E+0000
 -2.984288E+0000  1.050222E-0001
 -1.962868E+0000 -4.899290E+0000
  1.661979E+0000 -3.344255E+0000
  1.284013E+0000  2.468695E+0000
 -2.000563E+0000  8.227434E-0001
  3.944062E-0001 -7.983418E-0001
  3.003948E+0000 -8.629730E-0001
 -2.676834E-0001  2.624764E+0000
 -2.508142E+0000 -9.437060E-0001
  7.564395E-0001  6.990178E-0003
  2.487010E+0000  1.123494E+0000
 -1.755370E+0000  2.692178E+0000
 -2.021991E+0000 -1.426248E+0000
  1.176674E+0000 -1.890905E+0000
  1.849083E+0000  8.318204E-0001
  6.507554E-0001  4.773447E+0000
 -2.159348E+0000 -6.823190E-0001
 -6.554266E-0001 -1.048440E+0000
  2.249548E+0000  1.255372E+0000
 -3.398998E+0000  2.253466E-0001
  9.741460E-0002  3.633503E-0001
 -2.283828E+0000 -1.872351E-0001
  1.095871E-0001 -1.264020E-0001
 -2.110746E+0000  2.253707E-0002
  1.094975E+0000 -1.080152E+0000
  1.714314E+0000 -2.278867E-0003
 -2.739216E+0000  1.693459E+0000
  2.423199E+0000  1.839639E-0001
  8.392159E-0001  1.863480E+0000
 -2.522032E-0003  2.853348E+0000
 -1.733321E+0000 -8.738505E-0001
  6.212625E-0001 -5.285353E+0000
  5.282623E+0000  2.785114E-0001
  5.445362E-0001  3.832352E+0000
 -5.759459E+0000  8.820261E-0001
  7.976242E-0001 -6.172873E+0000
  2.449965E+0000  2.214310E+0000
 -5.021877E-0001  2.309403E+0000
 -2.652487E+0000 -3.574357E-0001
  6.491610E-0001 -4.000295E+0000
  3.582614E+0000  1.177446E+0000
 -3.144554E+0000  3.886789E+0000
 -1.208763E+0000 -1.412386E+0000
  4.598193E-0001 -1.817596E+0000
  3.623676E+0000  2.858054E+0000
 -9.225148E-0001  2.617414E+0000
 -3.482447E+0000 -1.847230E+0000
  7.831271E-0001 -3.703257E+0000
  2.217477E+0000  2.314107E+0000
 -4.006069E+0000 -2.776934E-0001
 -2.538485E+0000 -3.299904E+0000
  4.838069E+0000  2.045540E-0001
  2.039005E+0000  1.939090E+0000
 -4.099713E+0000  1.007038E+0000
 -2.230113E-0001 -4.549089E+0000
  6.224430E-0001 -7.517933E-0001
  2.392243E+0000  2.407426E+0000
 -2.603883E+0000  4.759827E-0001
 -1.850474E+0000 -7.107231E-0001
  4.685359E+0000 -1.548137E+0000
  5.669037E-0001  4.131010E+0000
 -3.472943E+0000  1.576213E+0000
  1.588448E+0000 -2.722612E+0000
 -1.581313E+0000 -4.940191E-0001
  3.197768E+0000 -5.075878E-0001
 -1.470426E+0000  4.415803E-0001
  7.555928E-0001 -2.690527E+0000
  2.748979E+0000 -1.979392E+0000
 -1.275180E+0000  2.202664E+0000
 -5.846699E-0002 -3.428147E-0001
 -2.212207E+0000 -2.051773E+0000
  2.790265E+0000  8.297075E-0002
  2.079602E+0000  1.837531E+0000
 -1.583081E+0000  1.103577E+0000
 -1.778798E+0000 -4.861272E+0000
  4.234159E+0000 -1.308335E+0000
  1.963540E+0000  6.851408E+0000
 -5.566356E+0000  1.596829E+0000
 -2.325566E+0000 -6.338259E+0000
  6.773447E+0000 -3.222375E+0000
  1.905840E+0000  6.897217E+0000
 -4.575624E+0000  3.447164E+0000
 -1.166421E+0000 -6.675779E+0000
  4.014509E+0000 -2.713345E-0001
  2.873930E+0000  7.843552E+0000
 -6.330184E+0000 -6.469372E-0001
 -1.715285E+0000 -7.023637E+0000
  3.725108E+0000 -3.056075E+0000
  3.794423E+0000  4.677973E+0000
 -3.592808E+0000  4.041654E+0000
 -3.449086E+0000 -4.973097E+0000
  5.693890E+0000 -3.207198E+0000
  3.594448E+0000  5.644430E+0000
 -4.221593E+0000  6.109610E-0001
 -2.814337E+0000 -4.000396E+0000
  5.341194E+0000 -2.182881E+0000
 -1.961315E+0000  4.343179E+0000
 -2.228726E+0000  1.981734E-0001
 -6.150440E-0001 -3.906219E+0000
  3.558175E+0000  1.124320E+0000
  9.063242E-0001  2.325552E+0000
 -5.629417E+0000 -1.065200E+0000
  6.255409E-0001 -4.870223E+0000
  3.457784E+0000  9.704867E-0001
 -2.448761E+0000  1.923466E+0000
 -1.711955E+0000 -1.181911E+0000
  1.692909E+0000 -1.283634E+0000
  3.462745E+0000  2.636945E+0000
 -2.140696E+0000  2.934045E+0000
 -2.570311E+0000  4.593844E-0001
  9.610037E-0001 -4.503238E+0000
  1.262662E+0000  4.062287E+0000
  3.126466E+0000  1.840643E+0000
 -4.148548E+0000 -1.898326E-0001
  1.978756E+0000 -5.590191E+0000
  3.703131E+0000  1.262813E+0000
 -7.070732E-0001  4.586430E+0000
 -7.334568E-0001 -2.295343E+0000
  5.472737E-0001 -1.012104E+0000
  2.592486E+0000  6.910749E-0001
  2.198213E-0001  1.209625E+0000
 -2.595274E+0000 -7.332910E-0002
  3.230979E-0001 -1.711360E+0000
  9.054502E-0001 -6.062605E-0001
  4.823718E-0001  2.761078E+0000
 -4.351266E+0000 -1.474084E-0002
  1.171425E+0000 -4.264085E+0000
  2.204255E+0000  1.843255E+0000
  2.109381E+0000  4.769509E+0000
 -2.883699E+0000 -1.351601E+0000
 -2.250979E+0000 -5.084705E+0000
  3.782201E+0000 -5.781452E-0001
  8.314324E-0002  2.071408E+0000
 -3.268093E+0000  1.733824E-0001
 -2.740527E-0001 -1.766644E+0000
  4.583545E+0000  7.667720E-0001
 -2.381144E+0000  5.120181E+0000
 -2.433681E+0000  1.663414E+0000
  3.576823E-0001 -2.198954E+0000
  1.091354E+0000 -1.324182E+0000
  2.651016E+0000  2.031864E+0000
 -1.246260E+0000  6.781742E-0001
 -2.084174E+0000 -8.909361E-0001
  1.732894E+0000 -1.985311E+0000
  5.194212E-0002  2.088723E+0000
 -6.841890E-0001 -8.939204E-0001
 -1.532294E+0000 -1.111953E+0000
 -7.973711E-0001 -6.773721E-0001
 -2.092170E+0000  5.830006E-0001
  1.244574E+0000 -1.712889E+0000
 -1.163576E+0000  7.541300E-0001
  6.214104E-0001 -4.481974E-0001
 -9.069260E-0001  8.890874E-0002
 -5.629722E-0002 -5.721029E-0001
  2.250466E+0000 -1.073917E+0000
  2.311041E+0000  1.983997E+0000
  2.418565E-0001  9.186458E-0001
 -2.592066E+0000 -1.146899E+0000
  2.555817E+0000 -1.140569E+0000
  1.126002E+0000  4.986288E+0000
 -2.845143E+0000 -6.618554E-0001
 -4.565105E-0001 -4.745485E+0000
  2.396522E+0000  1.442470E+0000
  1.152038E+0000  4.547274E+0000
 -2.437799E+0000 -5.191731E-0003
  3.473357E-0001 -2.726856E+0000
  3.002394E+0000  4.261378E-0001
 -1.303857E+0000  2.595173E+0000
 -6.746976E-0001 -2.208885E+0000
  1.645526E+0000 -2.355118E+0000
  1.741515E+0000  6.204232E-0001
 -2.739639E-0001 -5.329395E-0001
 -2.261216E+0000 -4.172909E-0001
  1.221480E+0000 -1.426452E+0000
  1.759816E+0000 -4.103492E-0001
 -7.195275E-0001  2.601916E+0000
 -1.735521E+0000 -1.008089E+0000
  1.933501E+0000 -1.124730E+0000
  5.081035E-0002  5.217838E-0001
 -9.336881E-0001  1.871791E+0000
 -1.506159E+0000  5.612626E-0002
 -1.767351E+0000 -3.282680E+0000
  2.965296E+0000 -4.733453E-0001
  1.876869E+0000  2.050463E+0000
 -2.185410E+0000  2.286574E+0000
 -2.780497E+0000 -2.778150E+0000
  4.291382E+0000 -3.384207E-0001
  9.303977E-0001  2.527023E+0000
 -3.831817E+0000  1.303024E+0000
  1.125870E+0000 -4.911171E+0000
  3.562217E+0000 -2.966924E-0001
  9.102841E-0002  5.536736E+0000
 -5.357204E+0000  1.639626E+0000
  1.688174E-0003 -5.863060E+0000
  2.887756E+0000  5.727008E-0001
  1.231621E+0000  3.472943E+0000
 -4.585112E+0000 -5.957178E-0001
  1.298854E+0000 -4.567544E+0000
  1.788778E+0000 -4.197011E-0001
  1.029035E-0001  2.692627E+0000
 -2.848882E+0000 -2.381653E+0000
  9.842306E-0001 -3.572991E+0000
  2.760998E+0000 -5.832845E-0002
  1.945431E-0001  3.718005E+0000
 -3.171214E+0000  4.063864E-0001
 -6.280336E-0001 -4.140228E+0000
  4.564318E+0000 -1.026512E+0000
 -5.402824E-0001  3.416782E+0000
 -2.098933E+0000 -9.582956E-0001
  3.708991E+0000 -1.911009E+0000
  1.013212E+0000  1.263915E+0000
 -2.304835E+0000  6.647847E-0001
 -2.786896E+0000 -1.811130E+0000
  2.774995E+0000 -1.884332E+0000
  1.270024E+0000  3.657418E+0000
 -1.596588E+0000  1.941591E-0001
 -4.698524E-0002 -2.954515E+0000
  2.664473E+0000 -1.682126E-0001
  1.297895E-0001 -4.112464E-0001
 -1.324769E+0000  1.843532E+0000
 -1.984485E+0000  8.756957E-0001
  1.065996E+0000 -2.292979E+0000
 -7.495065E-0001  2.474442E+0000
  1.203031E+0000 -2.005935E+0000
 -1.072688E+0000 -8.702149E-0001
  6.287187E-0001 -4.230894E-0002
  1.188910E+0000  2.199156E+0000
  2.962182E-0001 -1.180589E+0000
  5.903056E-0001 -2.178076E+0000
 -8.083099E-0001  8.445341E-0001
 -5.775715E-0001  6.975118E-0001
  6.805643E-0001 -8.307153E-0001
 -8.155590E-0001  2.223391E+0000
 -1.642897E+0000 -5.267134E-0003
 -6.092521E-0001 -1.204125E+0000
  2.772611E+0000 -5.338614E-0001
 -7.803485E-0001  3.532473E+0000
 -1.959755E-0001 -3.030632E-0001
 -5.827917E-0001 -3.180593E+0000
  1.437455E+0000  9.011080E-0001
  1.697285E+0000  2.650530E+0000
 -1.609774E+0000  1.183506E+0000
 -6.395902E-0001 -1.418952E+0000
  2.865252E+0000 -3.024876E+0000
 -1.929632E-0001  2.154412E+0000
  5.115374E-0001  4.122114E-0001
 -2.892898E+0000 -1.412854E+0000
  1.387235E+0000 -3.443177E+0000
  2.766323E+0000  2.626496E+0000
 -1.746167E+0000  2.376561E+0000
 -3.540544E+0000 -2.834082E+0000
  3.018520E+0000 -1.311019E+0000
  2.589571E+0000  2.195690E+0000
 -4.451384E+0000  1.339583E+0000
 -1.709636E-0001 -3.701842E+0000
  3.593553E+0000 -1.050663E+0000
  1.655783E+0000  2.366362E+0000
 -4.490696E+0000  1.052539E+0000
  1.492304E+0000 -4.875974E+0000
  1.088221E-0001  1.256258E+0000
  9.501976E-0001  3.567954E+0000
  1.992447E-0001  8.421716E-0001
 -2.225900E+0000 -1.437333E+0000
  3.511337E+0000 -1.343884E+0000
  1.471917E+0000  2.825603E+0000
 -2.856150E+0000  3.523113E+0000
 -5.791201E-0001 -1.376054E+0000
 -4.725663E-0001 -1.127476E+0000
  2.460036E+0000  2.119664E+0000
  1.981938E-0001  3.647922E+0000
 -3.188777E+0000 -9.532409E-0001
  1.938434E+0000 -1.164558E+0000
  4.074247E-0001  1.225773E-0001
 -7.729314E-0001  1.840838E+0000
 -1.837667E+0000  7.594304E-0001
  1.257551E+0000 -6.977987E-0001
  1.472231E+0000 -8.719449E-0001
 -5.976579E-0001  1.961430E+0000
 -2.538300E+0000 -4.814459E-0001
  4.723859E-0001 -1.083536E+0000
  2.318739E+0000  9.180024E-0001
 -2.342596E-0001  2.330954E+0000
 -9.347585E-0001 -9.323057E-0002
 -1.535446E+0000  5.062317E-0001
  1.643520E+0000  1.069453E+0000
  1.725435E+0000  1.182751E+0000
 -2.966571E+0000 -1.844441E+0000
 -5.978333E-0001 -2.364855E+0000
  3.189941E+0000  1.582183E+0000
 -1.902805E+0000  4.548030E+0000
 -1.242335E+0000 -1.617923E+0000
  2.652863E+0000 -3.416841E+0000
  2.134782E+0000  9.310566E-0001
  7.589844E-0001  1.538387E+0000
 -3.324071E+0000 -1.737269E+0000
  1.966491E+0000 -1.605082E+0000
 -1.491309E-0001  1.403909E+0000
 -2.371215E+0000  4.079977E+0000
 -2.513413E+0000 -1.282882E+0000
 -1.630295E+0000 -1.579734E+0000
  2.079389E+0000  4.943876E-0002
  3.582157E-0001  2.558513E+0000
 -5.740272E-0001  8.647498E-0001
  1.910623E+0000 -7.417188E-0001
 -3.154786E+0000 -4.358285E-0002
  3.073983E+0000 -1.008895E+0000
 -2.661211E-0001  1.033739E+0000
 -5.826832E-0001 -1.039223E+0000
 -8.186846E-0001 -3.408322E-0002
  1.594638E+0000  9.973361E-0002
 -1.676194E+0000  2.837903E+0000
  2.532593E+0000  1.502217E+0000
 -2.012045E+0000 -4.270362E-0001
 -3.307505E-0001 -2.349872E+0000
  4.262404E+0000  1.331229E+0000
  6.364691E-0001  3.434464E+0000
 -4.591277E+0000  9.724902E-0001
  2.200626E+0000 -4.223125E+0000
  2.390611E+0000  2.615347E+0000
  1.300658E+0000  3.591103E+0000
 -4.032753E+0000  8.617298E-0001
 -3.559239E+0000 -1.590945E+0000
  2.236753E+0000 -3.416834E+0000
  7.248053E-0001  3.556998E+0000
 -2.033830E+0000  7.443625E-0001
 -1.970243E+0000 -2.580474E+0000
  4.582582E+0000 -8.825832E-0001
  3.776015E-0001  5.497192E+0000
 -2.370566E+0000  1.424373E+0000
 -2.139745E+0000 -3.028489E+0000
  3.320560E+0000 -1.689052E+0000
  2.838326E+0000  3.334744E+0000
 -3.188068E+0000  3.166925E+0000
 -3.609141E+0000 -4.473994E+0000
  2.794711E+0000 -2.321124E+0000
  2.396176E+0000  8.476892E-0001
 -2.840873E+0000  2.271889E+0000
 -1.334405E+0000 -3.910165E+0000
  7.014901E-0001 -1.753546E+0000
  3.447866E+0000  2.210507E+0000
 -2.212314E+0000  3.369019E+0000
 -2.724587E+0000 -7.928637E-0001
  3.052340E+0000 -2.902462E+0000
  6.210686E-0001  3.707219E+0000
  2.257065E-0002  2.489265E+0000
 -2.320958E+0000 -2.856590E+0000
  4.750143E-0001 -4.344420E+0000
  4.275085E+0000 -2.868766E-0001
  7.035319E-0001  1.137298E+0000
 -2.234741E+0000 -1.150380E-0001
  4.928467E-0001  3.673422E-0001
  2.004430E+0000 -5.663944E-0001
 -1.978805E+0000  2.918388E+0000
 -7.145770E-0002  1.450613E-0002
 -8.478398E-0001 -8.440004E-0001
 -9.028676E-0001  3.374140E+0000
  3.635710E+0000 -2.094824E+0000
 -5.953665E+0000  1.010152E+0000
  5.180493E-0001 -1.259308E-0002
 -2.067634E-0001 -1.358752E+0000
 -1.236608E+0000  1.020152E+0000
  8.293240E-0001 -1.987065E+0000
 -1.554571E+0000 -2.331991E-0001
  1.412476E+0000  1.267844E-0001
 -2.550939E+0000  1.241223E+0000
 -8.529306E-0001  1.562896E+0000
  5.717862E-0001 -1.339916E+0000
 -4.201777E-0001 -1.531397E+0000
  8.131187E-0001 -7.336096E-0004
 -9.602482E-0001  1.197520E+0000
 -6.224572E-0001 -2.731421E+0000
 -8.789015E-0001 -2.633171E+0000
  2.410015E-0001  1.241514E+0000
  1.578255E+0000 -1.567019E+0000
 -2.316367E+0000  2.549720E-0001
 -5.669740E-0001 -2.368183E+0000
 -9.667480E-0001  1.792841E+0000
  1.351469E+0000  9.035413E-0001
 -2.206397E+0000 -5.542236E-0001
 -2.566889E-0001 -8.137967E-0001
  2.500429E+0000  2.113457E+0000
 -1.276290E+0000  1.590859E+0000
 -2.576907E+0000 -2.433552E+0000
  1.816451E+0000 -7.666784E-0002
  3.581917E+0000  2.057879E+0000
 -3.684631E+0000 -4.671606E-0001
  5.432813E-0001 -1.988151E+0000
  3.075011E+0000  2.260502E+0000
 -2.323056E+0000  1.682073E+0000
 -9.176845E-0001 -1.618927E+0000
 -1.143979E+0000 -1.316239E-0001
  1.919094E+0000  4.523009E-0001
 -2.551528E+0000 -1.508434E+0000
  2.516421E-0001  1.238832E+0000
  1.877737E+0000  4.601434E-0001
 -3.325582E+0000  2.240617E+0000
  2.163128E-0001 -1.462568E+0000
  1.825365E+0000 -4.069502E-0001
  4.560372E-0001  3.545946E+0000
 -1.029057E+0000  2.721733E+0000
 -2.144376E+0000 -2.425069E+0000
  2.754708E+0000 -1.426775E+0000
  2.454436E+0000  3.119146E+0000
 -3.829378E+0000  2.470170E+0000
 -1.939804E+0000 -3.968541E+0000
  1.705168E+0000 -2.756136E+0000
  3.257474E+0000  1.160149E+0000
 -4.250149E-0001  2.137454E+0000
 -3.430578E+0000 -6.252266E-0001
  2.007266E+0000 -3.495393E+0000
  4.801444E-0001  1.909016E+0000
 -1.102696E+0000  1.233773E+0000
 -8.174181E-0001 -2.882438E+0000
  3.728478E+0000 -1.013481E+0000
 -7.641270E-0001  2.948117E+0000
 -1.802824E+0000 -1.072773E+0000
 -2.339253E+0000 -5.930243E-0001
  8.207518E-0001 -1.421804E+0000
  7.747216E-0001  3.130726E+0000
 -8.024404E-0002  2.677428E-0002
 -3.469321E+0000  1.131053E+0000
  2.670417E+0000 -1.886417E+0000
 -1.657653E+0000 -1.573915E+0000
  3.829284E+0000  1.731480E+0000
 -1.511294E+0000  1.391478E-0001
 -3.539502E+0000  4.708299E-0001
  1.440574E+0000 -1.831754E+0000
  4.847875E+0000 -1.844858E+0000
 -3.341306E+0000  3.674674E+0000
  1.365681E-0001 -1.029553E+0000
 -2.349550E+0000 -1.424003E+0000
 -3.275780E-0001  1.942934E-0001
 -1.109985E-0002  4.999967E-0001
 -1.967712E-0001  7.040097E-0001
  1.301101E+0000 -3.693897E-0002
 -2.286350E+0000  6.305318E-0001
 -1.700213E+0000  5.222818E-0001
  2.076190E+0000 -4.372479E-0001
  2.060637E+0000 -1.024097E+0000
  4.054422E-0001  2.027645E+0000
 -5.998908E-0001 -5.957895E-0001
 -2.661010E+0000 -2.638396E-0001
  1.830223E+0000 -1.534177E+0000
 -1.246876E+0000  6.767229E-0001
 -4.021685E-0001  1.424900E+0000
 -1.458953E+0000 -2.207404E+0000
 -1.233988E+0000  3.087627E-0001
  9.604441E-0001  1.760823E+0000
  6.128299E-0001  1.748307E+0000
 -7.761834E-0001 -1.135777E+0000
  1.080915E-0001 -1.318904E+0000
  2.488558E-0001  1.502584E+0000
  1.646219E-0001  5.613551E-0001
 -3.079461E+0000 -2.803691E-0001
  2.973475E+0000 -4.810680E+0000
  1.454106E+0000  8.699464E-0001
  1.219487E+0000  5.392511E+0000
 -2.438976E+0000 -1.326701E+0000
  2.895156E-0001 -2.140219E+0000
  3.111536E+0000 -1.020991E-0001
 -1.446232E-0001  1.247374E+0000
 -1.257556E+0000  1.395509E+0000
 -2.043304E+0000 -2.047619E+0000
  1.970699E+0000 -4.625948E-0001
  6.314432E-0001  2.322979E+0000
 -1.620629E+0000  7.292756E-0001
 -2.158108E+0000 -2.362204E+0000
  2.555002E+0000 -1.157199E+0000
  2.353366E+0000  2.991121E+0000
 -4.871832E+0000  5.404727E+0000
 -5.611736E-0001 -4.678642E+0000
  1.382644E+0000 -1.395236E+0000
  2.623682E+0000  1.590643E+0000
 -2.479743E+0000 -2.784802E-0001
 -1.815939E-0004 -2.699446E+0000
  1.260996E+0000 -2.364702E+0000
  3.164648E+0000  2.336472E+0000
 -2.329626E+0000  7.252394E-0001
  5.046413E-0001 -2.144136E+0000
  1.718245E+0000 -2.587760E+0000
  2.387566E+0000  3.358095E+0000
 -2.225458E-0001 -5.815039E-0001
 -2.163742E+0000 -1.849978E+0000
  1.046664E+0000 -3.493772E+0000
  1.190398E+0000  1.678088E+0000
 -3.700225E-0003  4.326615E+0000
 -3.067641E+0000  1.532116E+0000
  3.776814E-0001 -1.931979E+0000
  2.902193E-0001 -5.779550E-0001
  2.198103E+0000  3.570849E-0001
 -2.868595E+0000  5.084046E-0001
 -1.024056E+0000  1.525151E-0001
  2.532881E+0000 -2.584620E+0000
 -1.131692E-0001  3.835402E+0000
 -1.280685E+0000  9.862696E-0002
 -1.965496E-0001 -1.270103E+0000
  1.560936E+0000 -1.145326E+0000
  3.982274E-0001  7.362806E-0001
 -1.824699E+0000 -1.270011E-0001
 -2.874128E-0001 -2.865893E+0000
  2.776755E+0000 -1.857046E+0000
  2.902792E-0001  4.184609E+0000
 -1.462495E+0000  4.384529E+0000
 -7.678383E-0001 -2.667131E+0000
  8.715362E-0001 -2.536156E+0000
  1.026584E+0000  2.244506E+0000
 -2.581342E+0000 -1.112364E+0000
 -1.653434E+0000 -1.938097E+0000
  2.226992E+0000 -1.154251E+0000
  1.918682E+0000  2.101933E+0000
 -8.797930E-0001  2.359471E+0000
 -8.705170E-0001 -1.177308E+0000
  2.591898E+0000 -1.166377E+0000
 -2.335330E+0000  3.015792E+0000
 -1.249830E+0000  7.730068E-0001
 -8.080845E-0001 -8.828379E-0001
  2.177888E+0000  1.317491E+0000
 -1.849655E+0000 -6.902283E-0002
  1.149498E+0000 -3.311342E+0000
  2.069217E-0001  1.372321E-0001
  1.357194E+0000  1.756559E+0000
 -8.079968E-0001  1.222146E+0000
 -1.704214E+0000 -2.344219E+0000
  8.582361E-0001 -1.276271E+0000
  2.555139E+0000  2.036067E+0000
 -4.127166E+0000  6.182827E-0001
  1.513853E+0000 -2.289591E+0000
 -6.423088E-0001  2.453195E+0000
  1.058927E+0000 -4.290163E-0003
 -3.548422E+0000 -1.281730E+0000
  2.776105E+0000 -9.577950E-0001
 -9.088478E-0001  6.377845E+0000
 -1.163630E+0000  1.029564E+0000
  1.631423E-0001 -4.158206E+0000
  3.484648E+0000  2.089982E+0000
 -3.392158E-0001  2.830379E+0000
 -3.509146E+0000 -6.695239E-0001
  2.976785E+0000 -3.828568E+0000
  2.836985E-0002  2.132665E+0000
  3.041293E-0001  8.628385E-0001
 -3.380694E+0000 -1.421876E+0000
  4.508114E-0001 -2.590134E+0000
  1.251554E+0000 -1.521697E+0000
 -1.637877E+0000  2.750725E+0000
  8.046297E-0001 -8.235880E-0001
  2.543021E+0000 -8.926230E-0001
 -1.490936E+0000 -4.498083E-0001
  3.522398E-0001  1.506614E+0000
 -1.188278E+0000 -7.727008E-0002
 -3.853912E+0000 -8.639055E-0001
  2.076555E+0000 -2.222630E+0000
 -4.438110E-0001  3.467141E+0000
 -2.271611E-0001 -1.112037E-0001
 -5.902548E-0002 -2.760483E+0000
  4.876854E-0001  2.026034E+0000
  1.142981E+0000  1.719169E+0000
 -1.330330E+0000 -5.064351E-0001
  3.683327E-0001  1.830717E+0000
  3.218939E-0001 -2.858939E+0000
  1.157636E+0000  1.536652E+0000
 -1.724498E+0000  1.258966E+0000
 -1.272067E+0000 -8.610554E-0001
  2.119753E+0000 -2.206141E+0000
  3.052989E+0000  1.427520E+0000
 -2.127729E+0000  3.601077E+0000
 -4.431171E+0000 -2.957276E+0000
  3.268401E+0000 -3.695939E+0000
  3.568422E+0000  2.725054E+0000
 -2.011005E+0000  3.602958E+0000
 -2.734676E+0000 -3.711139E+0000
  3.356693E+0000 -3.245463E+0000
  3.807348E+0000  4.530362E+0000
 -5.083870E+0000  4.805325E+0000
 -3.731400E+0000 -2.471232E+0000
  2.128890E+0000 -1.623340E+0000
  2.256714E+0000  3.148883E+0000
 -2.646463E+0000  2.597481E+0000
 -3.977483E+0000 -3.762361E+0000
  1.059404E+0000 -2.301596E+0000
  2.942582E+0000  4.161831E-0001
 -3.200655E+0000  1.105719E+0000
 -2.207448E+0000 -1.819556E+0000
  2.054587E+0000 -2.881995E+0000
  1.570666E+0000 -6.556155E-0001
 -2.743550E-0001  9.944457E-0001
 -7.098697E-0001 -1.740097E+0000
  1.794090E+0000 -2.119149E+0000
  2.109349E+0000  2.887308E+0000
 -1.795747E+0000  8.952757E-0001
 -3.078572E+0000 -1.647862E+0000
  3.508082E+0000 -7.493288E-0001
 -6.239161E-0001  1.911546E+0000
 -2.260645E+0000  1.664576E+0000
 -8.702361E-0001 -7.140583E-0001
  1.166191E+0000 -2.226500E-0002
  1.366575E+0000  2.351122E-0001
 -3.156151E+0000  2.109706E-0001
  1.322495E+0000 -1.579908E+0000
 -2.327147E+0000 -1.987905E+0000
  4.400173E+0000 -1.096794E+0000
 -8.743983E-0001  4.241331E+0000
 -8.298650E-0001  4.573149E-0001
 -9.858669E-0001 -3.763533E+0000
  1.646184E-0001 -5.100700E-0001
  1.697607E+0000  1.295444E+0000
 -2.340754E+0000  2.303177E+0000
  1.044548E+0000 -2.205935E-0001
  6.798764E-0001 -2.319717E+0000
  6.257666E-0001  9.155568E-0001
 -1.251632E-0001  1.604951E+0000
 -1.065384E+0000 -8.807077E-0001
  4.055788E-0001 -1.758057E+0000
  3.282606E+0000  9.315254E-0001
  1.593690E-0001  2.745680E+0000
 -1.957918E+0000  2.612733E-0001
  1.552643E+0000 -2.255260E+0000
  4.323073E-0001  2.536709E+0000
 -9.944712E-0001 -3.551535E-0001
 -1.172929E+0000 -1.582091E+0000
  3.196537E+0000 -8.757639E-0001
  9.944691E-0001  2.662171E+0000
 -4.714574E-0001  1.256749E+0000
 -1.667704E+0000 -1.134383E+0000
  1.137677E+0000 -9.508511E-0001
  9.441136E-0001  3.880332E-0001
 -1.022305E+0000  1.469601E+0000
 -4.343864E-0001 -3.631100E+0000
  1.583965E+0000  1.708505E+0000
  1.400393E+0000  1.139178E+0000
 -3.312093E+0000  1.115701E+0000
 -1.026886E+0000 -1.176266E+0000
 -1.844402E-0001  1.176509E+0000
  3.539434E-0001  6.740216E-0001
 -1.330652E+0000 -8.289603E-0001
 -5.688717E-0001 -2.506895E+0000
  2.471300E-0001  1.901922E+0000
  9.763108E-0001  2.029353E+0000
 -3.378124E+0000 -1.278930E+0000
  6.759840E-0001 -2.999181E+0000
  1.359462E+0000  3.545050E-0001
 -1.150708E+0000  1.038888E+0000
 -4.050952E-0001 -5.870478E-0001
 -1.287981E+0000 -3.940192E+0000
  1.353256E+0000 -6.286996E-0001
  1.992565E+0000  4.428265E-0001
 -9.363208E-0001  2.403306E+0000
 -8.817987E-0001 -2.950870E+0000
  8.736217E-0001 -1.166602E+0000
 -7.816590E-0002  1.778463E+0000
 -7.616415E-0001 -9.217796E-0001
 -1.094380E+0000 -9.696596E-0001
  1.203111E+0000 -7.178623E-0001
  3.065203E+0000 -1.601650E+0000
 -2.632859E+0000  3.017033E+0000
 -8.311331E-0001 -2.103518E+0000
  1.030892E+0000 -2.568641E+0000
  1.867834E+0000  1.803084E+0000
 -1.219889E+0000  1.308088E+0000
 -2.936372E+0000 -1.152978E+0000
  6.068033E-0001 -9.385914E-0001
  1.581274E+0000 -2.637745E-0001
  7.271526E-0001  4.188985E-0001
 -1.950608E+0000  7.007338E-0002
  3.833008E-0001 -3.113579E+0000
  4.982073E+0000  1.197434E-0001
 -6.024943E-0001  5.081002E+0000
 -1.831185E+0000  1.424980E+0000
 -5.264692E+0000 -3.783712E+0000
  4.446059E+0000 -1.864665E+0000
  5.241169E-0002  3.196872E+0000
 -2.362217E+0000  1.673138E+0000
 -2.700242E+0000 -2.323745E+0000
  3.230297E+0000 -2.095363E+0000
  8.196112E-0001  7.986306E-0001
  5.636785E-0001 -3.610829E-0002
 -1.382012E+0000 -1.765170E+0000
  1.150893E+0000  1.019219E+0000
  8.612406E-0001  1.747622E+0000
 -2.182783E+0000  1.662732E+0000
 -4.344013E-0001 -3.219938E+0000
  8.799825E-0001  2.710963E-0001
  1.661716E+0000  1.892918E+0000
 -1.743634E+0000 -1.303305E-0001
  2.236381E+0000 -2.875963E+0000
 -1.702485E-0002 -8.633172E-0001
 -2.101511E-0001  3.428764E+0000
 -1.205050E+0000  8.076574E-0001
 -1.717114E+0000 -1.113339E+0000
  2.995097E+0000 -1.925274E+0000
 -3.455016E-0001  1.555060E+0000
 -1.371089E+0000 -5.695983E-0001
 -5.611695E-0001 -1.089482E+0000
  2.394342E+0000 -1.035080E+0000
  1.053842E-0001  2.055977E+0000
 -3.341324E+0000 -5.883673E-0001
  2.334013E-0002 -5.200328E-0001
 -1.709992E+0000  1.372760E+0000
  6.429459E-0001 -3.585640E+0000
 -1.619301E+0000 -9.054274E-0001
  2.316567E+0000 -1.676216E+0000
  1.132038E+0000 -3.836709E-0002
  4.742356E-0001  1.919070E+0000
  4.842385E-0001 -1.148695E+0000
 -3.700118E+0000  8.558049E-0001
  3.183863E+0000 -7.239178E-0001
 -1.469178E+0000 -2.052987E+0000
 -7.974547E-0001 -5.205033E-0001
  9.720318E-0001  7.287335E-0002
  3.442031E-0001  1.777774E+0000
 -3.924049E-0002  1.656583E-0002
 -1.374597E+0000 -1.704816E-0001
  3.606718E+0000 -2.456361E+0000
 -3.964500E+0000  3.381066E+0000
  1.515764E+0000 -1.340055E+0000
  1.446668E-0001 -2.378911E-0001
 -8.852047E-0002  3.928587E+0000
 -2.200129E+0000  2.365870E-0001
 -1.455893E+0000 -3.014062E+0000
  2.938963E+0000  1.044417E-0001
 -7.817269E-0001 -1.537770E-0001
 -1.227721E+0000  1.368147E+0000
  6.611238E-0001 -2.931166E-0001
  6.472242E-0001  1.739440E-0001
 -3.398360E+0000  1.642251E+0000
  1.027272E+0000 -2.942230E+0000
  8.084653E-0001  9.384209E-0001
 -1.589643E+0000  2.134866E-0001
 -1.953311E+0000  1.581923E+0000
  1.244031E+0000 -2.743366E-0001
 -1.594766E+0000  7.723296E-0001
 -6.457621E-0001 -1.758325E+0000
  5.876653E-0001  1.105890E+0000
 -1.532335E+0000  2.124792E+0000
 -1.355618E+0000  9.679758E-0001
 -4.017314E-0001 -1.342200E+0000
  1.577546E+0000 -9.526358E-0001
  2.458418E+0000  3.980726E+0000
 -3.614529E+0000  6.492930E-0001
 -1.309771E+0000 -3.831146E+0000
  6.292732E+0000  5.114048E-0002
 -1.167961E+0000  3.850867E+0000
 -2.916333E+0000  8.616732E-0001
 -2.925041E+0000 -1.618355E+0000
  2.647202E+0000  1.948001E+0000
 -2.168520E-0001  1.866443E+0000
 -2.519663E+0000 -7.586782E-0001
 -2.572930E+0000 -2.744057E+0000
  4.573834E+0000 -7.757869E-0001
  5.902771E-0001  3.503505E+0000
 -4.654465E+0000  1.684814E+0000
 -3.060845E-0001 -5.244292E+0000
  3.172802E+0000  5.224671E-0002
  2.209448E+0000  4.929504E+0000
 -4.511592E+0000  6.971624E-0001
 -1.729579E+0000 -3.592972E+0000
  3.050348E+0000 -1.142480E+0000
  2.158348E+0000  3.212887E+0000
 -2.979134E+0000  1.870163E+0000
  1.844107E-0001 -2.464935E+0000
  2.697745E-0001 -1.580906E+0000
  1.756487E-0001  2.630299E+0000
  1.036310E+0000  4.445760E-0001
 -7.272426E-0001 -7.811951E-0001
  1.048486E+0000 -6.849102E-0001
 -1.445445E+0000  8.862247E-0001
  3.127465E+0000 -6.104543E-0001
 -6.362310E-0001 -3.219055E-0001
 -1.512404E+0000 -1.005799E+0000
  2.592876E+0000 -4.044611E-0001
 -1.318371E-0001  1.118576E+0000
 -2.084041E+0000 -2.175676E+0000
  1.680988E+0000 -3.258381E+0000
  2.642727E+0000  9.190051E-0001
 -1.308790E+0000  2.635453E+0000
 -2.528110E+0000 -1.469197E+0000
  2.876077E+0000 -2.902454E+0000
  1.216135E+0000  2.800493E+0000
 -1.113197E+0000  1.198706E+0000
 -2.771721E+0000 -2.282381E+0000
  2.051893E+0000 -3.068012E+0000
  9.904042E-0001  3.365219E+0000
  6.388863E-0001  2.432664E+0000
 -5.589841E+0000  1.370801E+0000
  1.861962E+0000 -4.278175E+0000
  2.802405E+0000  2.281836E+0000
  6.931505E-0001  3.604367E+0000
 -5.077609E+0000 -8.798617E-0001
  7.184187E-0001 -6.155471E+0000
  4.789911E+0000  1.530136E+0000
 -1.595428E+0000  5.119092E+0000
 -2.557584E+0000  2.281106E+0000
 -3.916162E-0001 -2.778484E+0000
  4.418824E+0000  8.320628E-0001
 -4.663539E-0001  2.124143E+0000
 -1.190828E+0000  1.610475E+0000
 -8.637404E-0001 -2.953018E+0000
 -7.366677E-0001 -9.141545E-0001
  1.758194E+0000 -3.264621E-0001
 -1.472405E+0000 -4.527349E-0001
  1.817856E+0000 -1.620764E+0000
  2.138102E+0000  1.547191E+0000
  4.660333E-0001  1.967145E+0000
 -2.234157E+0000 -2.367181E+0000
  6.393870E-0001 -1.685357E+0000
  1.630717E+0000  1.088391E+0000
 -3.413984E+0000  2.553897E+0000
  1.846641E+0000 -4.266622E+0000
  8.462203E-0001 -1.596624E+0000
  2.772863E+0000  3.947451E+0000
 -1.396322E+0000  1.589374E-0002
 -8.950837E-0001 -1.227206E+0000
  4.237236E+0000 -2.669516E+0000
  1.635401E+0000  5.270960E+0000
  1.415894E+0000 -1.235193E-0001
 -2.558802E+0000 -1.254860E+0000
  1.012585E+0000 -3.459074E-0001
  1.401481E+0000 -2.203151E+0000
 -1.648044E+0000  1.205475E+0000
  2.691516E-0001 -3.270283E+0000
  7.933637E-0001  2.309926E+0000
  1.902465E+0000 -2.757782E-0001
 -4.724190E+0000  1.564846E+0000
  3.958073E+0000 -4.778642E+0000
 -7.121434E-0001  3.895948E+0000
 -3.985579E-0001  2.221108E+0000
 -3.726590E-0001 -3.512345E-0001
 -1.553225E-0001 -7.445112E-0001
  1.138102E+0000  1.275318E+0000
  6.708512E-0002 -7.808112E-0001
  1.114643E+0000  3.337744E+0000
 -6.102755E-0001 -3.121422E+0000
 -1.319862E+0000 -8.797163E-0001
  1.963784E+0000 -2.801294E-0001
  1.949297E+0000  1.023725E+0000
 -3.381209E+0000  1.897977E+0000
 -1.063763E-0001 -3.728571E+0000
  1.245613E+0000  2.059402E+0000
 -1.374861E-0001  3.862084E+0000
 -3.054962E+0000 -6.030169E-0001
 -1.185427E+0000 -5.211374E+0000
  1.161786E+0000 -1.126893E+0000
  4.291148E+0000  1.046981E+0000
 -5.104934E+0000  6.463620E-0001
  2.125708E+0000 -2.577710E+0000
  1.041295E+0000  3.130818E+0000
  7.636902E-0001  7.532336E-0001
 -5.171111E-0001 -1.321490E-0001
  2.203950E-0001  2.339710E-0001
 -1.757823E+0000 -1.179234E+0000
 -7.802017E-0002  8.971263E-0001
 -3.935144E-0001  4.465141E+0000
  2.259217E-0001 -2.057901E-0001
  7.286367E-0001  1.553321E+0000
 -2.236871E+0000 -1.040641E+0000
  1.596059E-0001 -2.191227E+0000
  1.084974E+0000 -7.070507E-0001
  7.918287E-0001 -1.542808E+0000
 -1.604971E+0000  2.740621E+0000
 -1.151105E+0000  3.098230E-0001
 -8.770063E-0002 -3.389732E+0000
  6.354619E-0001 -1.541213E+0000
  1.730818E+0000  9.302171E-0001
  4.145458E-0001  2.593145E-0001
 -3.490409E+0000  3.245817E-0001
  3.988511E-0002 -6.316549E-0001
  7.903817E-0001 -2.172555E-0001
  2.732258E-0001  6.141675E-0001
 -8.372420E-0001  1.023802E+0000
 -1.433863E+0000 -3.322916E+0000
  1.669513E+0000 -1.558206E-0001
  2.023131E+0000  1.994271E+0000
 -2.403172E+0000  2.849410E+0000
 -1.317432E+0000 -1.573227E+0000
 -1.300174E+0000 -4.414692E+0000
  4.712335E+0000  4.648664E-0001
  3.009789E+0000  2.594747E+0000
 -7.375114E+0000  2.673151E+0000
  1.855983E+0000 -6.390976E+0000
 -3.239523E-0001  9.096855E-0001
  3.567083E+0000  4.591517E+0000
 -4.279454E+0000 -6.322224E-0001
  1.671345E+0000 -4.687335E+0000
  3.489768E+0000  1.725641E+0000
 -8.204050E-0001  6.779272E+0000
 -2.993900E+0000 -1.054677E+0000
  6.425663E-0001 -4.485445E+0000
  3.696102E+0000 -1.357724E-0001
 -2.844770E+0000  5.319483E+0000
 -3.100434E+0000 -8.003966E-0001
 -6.346364E-0001 -4.697284E+0000
  2.649845E+0000 -6.981613E-0001
  1.903476E+0000  1.223038E+0000
 -2.535687E+0000 -6.808871E-0001
 -2.119491E+0000 -5.223275E+0000
  3.114999E+0000 -2.422058E+0000
  2.414923E+0000  2.822544E+0000
 -4.779348E+0000  1.153045E+0000
  3.046570E+0000 -4.069979E+0000
  7.120648E-0001  1.315987E+0000
  6.136457E-0001  2.783101E+0000
 -3.261985E+0000 -1.388356E+0000
  6.583448E-0001 -3.544693E+0000
  3.106301E+0000 -3.330192E-0001
  1.274559E-0001  1.320274E+0000
 -2.749576E-0001  6.074278E-0001
 -1.813116E+0000 -1.111977E+0000
  1.010470E+0000  5.414580E-0001
  1.388759E+0000  1.651238E+0000
 -3.476578E+0000 -1.536889E+0000
  2.275748E+0000 -4.962545E+0000
  8.354322E-0001  1.916615E+0000
  1.493914E+0000  2.617719E+0000
 -1.512581E+0000 -1.723719E+0000
  5.098846E-0001 -2.542907E+0000
  5.045810E+0000  2.827162E+0000
 -2.947325E+0000  4.321077E+0000
 -3.922646E+0000 -9.756156E-0001
 -5.547943E-0001 -3.720765E+0000
  1.350256E+0000 -7.840181E-0001
  1.528955E-0002  4.931953E+0000
 -1.264497E+0000 -9.230892E-0001
 -2.102943E+0000 -2.592165E+0000
  1.879834E+0000 -7.704357E-0001
  2.124861E+0000  3.916143E+0000
 -4.095175E+0000  3.705102E+0000
  9.181577E-0001 -6.383942E+0000
  5.322216E-0001  4.059222E-0001
  3.482423E+0000  2.749509E+0000
 -2.523734E+0000  2.218873E+0000
 -1.864380E-0002 -1.959852E+0000
  9.007081E-0001 -1.575899E+0000
 -1.845727E+0000  2.031751E+0000
 -4.450053E-0001 -1.180387E+0000
  1.174336E+0000 -1.880282E+0000
  1.824690E+0000 -6.440840E-0001
  8.656459E-0001  4.053653E+0000
 -1.513133E+0000 -4.246838E-0001
 -5.844206E-0001 -2.390186E+0000
  1.152481E+0000 -2.844264E-0001
  1.703026E+0000  1.588755E+0000
  2.658187E-0001  8.653984E-0001
 -1.673180E+0000 -1.563005E+0000
  1.682540E+0000  1.448267E-0001
 -1.832614E+0000 -3.187919E-0001
 -1.311583E+0000  1.614262E+0000
 -7.448089E-0001 -1.404731E+0000
  1.027341E+0000 -2.683885E+0000
  8.172853E-0001  1.934553E+0000
  5.724071E-0001 -2.565796E-0001
 -2.370034E+0000  2.555853E+0000
  1.798108E+0000 -2.045418E-0001
 -2.641733E+0000  3.043152E-0001
  1.104123E+0000 -7.081466E-0001
 -9.531090E-0002 -1.744585E+0000
 -1.642680E+0000  1.962541E+0000
 -1.025324E+0000 -3.929267E-0001
 -1.819880E+0000 -1.996406E+0000
  7.637592E-0001 -4.520631E-0001
  5.455203E-0001  1.173735E+0000
 -2.720152E-0001  1.556646E+0000
  2.104260E+0000  4.828364E-0001
 -5.650201E-0001  1.586015E+0000
 -1.940802E+0000  1.789984E+0000
 -1.446585E+0000 -2.576302E+0000
 -3.027224E-0001 -1.350702E+0000
 -2.779834E-0001  1.271363E+0000
  2.214356E+0000  1.768932E+0000
 -1.211050E+0000  1.822497E+0000
 -3.522048E+0000 -4.027221E+0000
  1.957206E+0000 -2.719917E+0000
  1.016463E+0000  2.782040E+0000
 -1.113291E+0000  1.476488E+0000
 -3.974165E+0000 -3.927164E+0000
  3.747248E+0000 -1.879756E+0000
 -1.864266E-0001  2.498561E+0000
 -1.381215E+0000  9.001479E-0001
 -3.036401E+0000 -4.826050E+0000
  3.438501E+0000 -2.802654E+0000
  1.981836E+0000  2.674754E+0000
 -3.704941E+0000  2.269029E+0000
 -1.666314E+0000 -3.834055E+0000
  2.323974E+0000 -4.740974E-0001
  1.223483E+0000  3.746443E+0000
 -2.782622E+0000  1.238113E+0000
 -2.698050E+0000 -1.250378E+0000
  2.277565E+0000 -3.514723E+0000
  3.190290E-0001  2.190484E+0000
  2.434709E+0000 -5.551898E-0001
 -4.315307E+0000 -5.865856E-0001
  1.797159E+0000 -2.398816E+0000
 -1.557168E+0000  6.795133E-0001
  1.682737E+0000  7.591401E-0001
  1.117369E+0000 -5.072028E-0001
 -8.239957E-0001 -8.807264E-0001
 -9.745759E-0002  1.082605E-0001
  1.879546E+0000  1.644426E+0000
 -7.717353E-0001  5.700975E-0001
 -1.293427E+0000 -9.172236E-0001
  1.399063E+0000 -4.795332E-0001
  4.749578E-0001  9.190427E-0001
 -1.657558E-0001 -1.178335E+0000
 -2.008990E+0000 -1.066952E+0000
  4.320656E+0000 -1.320447E+0000
 -3.233442E+0000  1.638512E+0000
  8.793583E-0002 -1.318831E+0000
 -1.278440E-0001 -2.957636E+0000
 -2.250531E+0000  2.649623E+0000
  7.659118E-0001  2.136170E+0000
 -2.739777E-0001 -1.425511E+0000
 -6.102418E-0001 -1.333839E-0001
 -7.627828E-0001  1.389807E+0000
  1.331705E+0000 -1.233398E-0001
 -2.353814E+0000 -8.087197E-0002
  1.890256E+0000 -2.958683E+0000
  8.001257E-0001  4.766196E+0000
 -1.326064E+0000  1.707689E+0000
 -2.506407E+0000 -1.330932E+0000
  2.073856E+0000 -2.293667E-0001
  4.126770E+0000  5.108096E-0001
 -4.429497E+0000 -4.522840E-0002
 -1.155643E-0001 -1.218854E+0000
  4.852632E+0000 -7.153503E-0001
 -7.740789E-0001  2.393844E+0000
 -6.143778E-0001  3.799529E-0001
 -1.824518E+0000 -3.193257E+0000
  5.152293E+0000 -1.907253E+0000
  2.020762E-0001  3.130207E+0000
 -2.217412E+0000  2.942755E+0000
  7.555981E-0001 -2.409621E+0000
 -1.019329E-0001  1.036909E+0000
  3.740627E+0000 -2.419410E+0000
 -3.168555E+0000  1.577497E+0000
  1.355676E+0000 -2.042806E+0000
 -6.349990E-0001  6.796225E-0001
  2.050904E+0000 -2.829842E+0000
 -1.628651E+0000 -1.736160E-0001
  8.642920E-0001  1.427140E-0001
 -1.000785E+0000  9.839484E-0001
  1.438310E+0000 -1.661487E+0000
  3.841051E+0000 -2.547609E+0000
  5.761937E-0003  4.206878E+0000
  2.549231E-0001 -1.249649E+0000
 -3.354925E+0000 -1.743069E+0000
  6.115296E+0000 -4.990064E+0000
  7.306895E-0002  5.653533E+0000
 -3.807780E+0000  2.722983E+0000
 -2.802460E+0000 -6.963004E+0000
  1.996055E+0000  7.703743E-0001
  7.269491E+0000  3.033039E+0000
 -4.494366E+0000  3.235086E+0000
 -1.264038E+0000 -2.476253E+0000
  3.715138E-0001 -1.357307E+0000
  2.637696E+0000  2.687833E+0000
 -2.944638E-0001  2.331720E+0000
 -3.943230E+0000  1.331836E+0000
  1.922242E+0000 -2.217638E+0000
  1.799488E+0000 -1.280045E+0000
  1.220585E+0000  1.337944E-0001
 -2.263860E+0000  2.561626E+0000
 -1.888634E+0000 -2.703407E+0000
  9.680996E-0001  1.501774E+0000
  1.609978E+0000  2.390249E+0000
 -2.194738E+0000  1.328456E+0000
  1.305567E-0001 -1.150386E+0000
  2.568655E+0000 -1.521064E+0000
 -2.745683E-0001  2.921872E+0000
 -1.113244E+0000  3.212130E-0001
 -1.358207E+0000 -2.021084E+0000
  7.602453E-0001 -1.761700E+0000
 -4.697823E-0001  4.114580E+0000
 -2.009792E+0000 -4.754365E-0001
 -8.519162E-0001  8.317695E-0002
  1.012706E+0000 -1.989588E+0000
 -9.562018E-0001  2.587678E+0000
 -3.877551E-0001  2.631016E+0000
 -7.280818E-0001 -1.650461E+0000
 -1.240595E+0000  1.144660E+0000
  1.209720E+0000 -2.665103E+0000
 -1.192073E+0000  1.428197E+0000
  2.229228E+0000  3.101707E-0002
 -2.797829E+0000 -6.794048E-0001
 -4.834825E-0001 -1.795477E+0000
  2.827225E+0000  2.147537E-0001
 -2.577567E-0001  2.469986E+0000
 -9.615051E-0001  1.237015E+0000
 -1.262450E+0000 -2.550425E+0000
  3.660083E-0001 -3.084992E+0000
  2.428068E+0000  1.634978E+0000
  8.959770E-0001  2.177940E+0000
 -4.568401E+0000 -1.367569E+0000
  1.162310E+0000 -9.956041E-0001
  1.687870E+0000  2.872770E+0000
 -1.165966E+0000  3.096811E+0000
 -5.108376E+0000 -4.408892E-0001
  1.470472E+0000 -9.081487E-0001
  2.173371E+0000  1.552226E+0000
 -5.883337E-0001  4.637870E+0000
 -2.633194E+0000 -1.738625E+0000
 -1.421332E+0000 -2.766795E+0000
  4.361102E+0000 -1.264904E+0000
 -1.753684E+0000  4.646553E+0000
 -3.468139E+0000 -8.654258E-0001
  1.211304E+0000 -2.181906E+0000
  1.704507E+0000  2.106131E-0001
 -4.723100E-0001  4.356790E+0000
 -2.357081E+0000 -9.025582E-0001
  8.120672E-0001 -4.803136E+0000
  5.078703E+0000  1.209783E+0000
 -2.698777E+0000  4.012685E+0000
 -2.413116E+0000 -1.832775E+0000
  9.594907E-0001 -2.492712E+0000
  1.716242E-0001  2.249742E+0000
 -4.872580E-0001  1.776636E+0000
 -4.279777E+0000 -1.452777E+0000
  4.499642E+0000 -3.302753E+0000
  2.444756E+0000  1.472470E+0000
 -2.191894E+0000  4.990654E+0000
  1.850333E-0002 -2.853487E+0000
 -1.244591E+0000 -1.533960E+0000
  6.388224E-0001  1.078554E+0000
 -7.123026E-0001  2.298660E+0000
 -5.119884E+0000  1.167759E-0001
 -3.302573E-0001 -4.541086E+0000
  1.775495E+0000  1.111294E+0000
 -5.685639E-0001  1.700969E+0000
 -2.041502E+0000 -1.311928E-0001
  2.209211E+0000 -1.536483E+0000
 -2.065792E-0001  7.900801E-0001
 -2.389475E+0000 -1.383199E+0000
  2.853602E+0000 -2.490016E+0000
 -3.243566E-0001  2.740910E+0000
  8.750229E-0001  1.206347E+0000
 -4.094219E+0000 -1.387903E+0000
  4.808704E-0001 -2.545942E+0000
  2.615458E+0000  7.947735E-0001
 -2.576798E+0000  4.043465E+0000
 -1.005772E+0000 -2.436335E+0000
 -3.283372E+0000  8.231277E-0001
  3.830897E+0000 -1.442299E+0000
 -1.331105E+0000  3.078887E+0000
 -2.506986E-0001  2.182408E+0000
 -4.171864E+0000 -3.025255E+0000
  1.281466E+0000 -1.118216E+0000
  2.977005E+0000 -7.968213E-0001
 -3.118133E+0000  7.980097E-0001
 -1.064013E+0000 -8.680193E-0001
  1.727885E+0000 -3.386404E+0000
  1.381368E+0000  1.387341E-0001
  3.424541E-0001  3.061411E+0000
 -3.594494E+0000 -1.605451E+0000
  2.608374E+0000 -4.109364E+0000
  2.608099E+0000  2.601146E-0001
 -1.706225E+0000  4.188964E+0000
 -1.683432E+0000 -1.333108E+0000
 -1.969976E+0000 -2.115689E-0001
  1.999350E+0000  2.234779E-0002
  6.187744E-0001  5.154174E-0001
  1.129102E+0000  1.514980E+0000
 -4.565610E+0000 -2.596128E+0000
  2.089663E+0000 -1.447747E+0000
  4.121242E+0000  2.050756E+0000
 -3.105608E+0000  5.880226E-0002
 -2.928178E+0000 -9.079852E-0001
  1.984134E+0000 -2.833104E+0000
  1.759536E+0000  9.668347E-0001
 -2.433639E+0000  2.671900E+0000
 -1.304251E+0000 -2.591340E+0000
 -1.206924E-0001  8.683584E-0001
  2.491755E+0000  1.883980E+0000
 -1.906559E+0000  2.420294E+0000
 -7.562155E-0001 -2.656039E+0000
 -4.328182E-0002  3.558348E-0001
  1.343852E+0000  1.489420E+0000
 -2.423198E+0000  1.019320E+0000
  9.822041E-0001 -8.074232E-0001
  1.515385E+0000  2.053323E+0000
 -2.334563E+0000  4.429962E-0001
 -6.566203E-0002 -1.913910E+0000
  7.340944E-0001  8.821868E-0001
  9.407820E-0001  1.665370E+0000
 -1.815206E+0000  1.408446E+0000
 -1.130415E+0000 -2.041500E+0000
  1.216486E+0000 -1.854694E+0000
  2.328736E-0001  1.800266E+0000
 -2.447297E+0000  1.606278E+0000
  3.822480E-0001 -2.151047E+0000
  6.295008E-0001 -5.084248E-0002
  1.912762E+0000  3.228584E+0000
 -3.065883E+0000 -6.490287E-0001
 -1.940571E+0000 -2.976771E+0000
  9.294452E-0001 -1.761390E+0000
 -4.462321E-0001  5.363056E+0000
 -6.007105E-0002  2.039230E+0000
 -8.742813E-0001 -1.970389E+0000
  8.803998E-0001 -8.664220E-0001
  3.256482E+0000 -7.119752E-0002
 -1.506598E+0000  1.501657E+0000
 -1.127391E+0000 -1.339309E+0000
  1.402855E+0000 -1.790509E+0000
  1.578203E+0000  2.420407E+0000
 -2.986472E-0001  6.371115E-0001
 -2.231260E+0000  8.004692E-0001
  1.408343E+0000 -2.116327E+0000
  1.487179E+0000  8.637582E-0001
  1.714311E+0000  8.926435E-0001
 -2.192786E+0000  1.979129E+0000
 -2.214683E-0001 -4.843747E-0001
  1.175041E+0000  9.815823E-0001
  4.210892E+0000  3.347714E-0001
 -4.060651E+0000  1.134029E+0000
  1.297560E+0000 -4.854674E+0000
  1.167523E+0000 -5.525360E-0001
  2.335981E+0000  3.393130E+0000
 -5.133843E+0000  2.960321E+0000
  6.102846E-0001 -3.985354E+0000
  2.293048E+0000  7.738200E-0001
 -1.676368E-0001  3.669836E+0000
 -7.412535E-0001 -2.239029E-0001
 -3.148677E+0000 -1.044412E+0000
  4.649899E+0000  1.960268E+0000
 -2.449864E+0000  3.694263E+0000
 -4.150042E+0000 -1.880640E+0000
  5.687941E-0001 -5.842775E+0000
  4.064703E+0000  2.387329E-0001
 -6.917947E-0001  3.672116E+0000
 -7.812625E-0001 -3.612892E-0001
  8.260334E-0002 -1.433398E+0000
  1.353127E+0000  9.604015E-0001
  1.397056E+0000  3.844473E+0000
 -2.949811E+0000  3.366079E-0001
 -6.070479E-0001 -1.040523E+0000
  4.811142E-0001 -6.831459E-0001
 -5.702309E-0001  7.622044E-0001
 -1.497283E+0000 -1.202699E+0000
 -4.826259E-0001 -2.213035E+0000
  3.970983E+0000  1.681638E-0001
 -4.841807E-0001  2.756640E-0001
 -1.869699E+0000  5.074523E-0001
  4.139203E-0001 -1.778231E+0000
  6.639464E-0001  3.880513E-0001
 -1.140934E+0000  6.951458E+0000
 -1.077408E+0000  2.054028E+0000
 -3.049303E+0000 -3.452985E+0000
  5.568478E+0000 -4.178345E-0001
 -1.171021E+0000  7.413086E+0000
 -3.268424E+0000 -2.922846E+0000
 -8.223288E-0001 -5.234219E+0000
  4.832105E+0000  9.191108E-0001
 -3.283561E+0000  5.850645E+0000
 -4.099834E-0001 -2.252025E+0000
  2.896213E+0000 -2.103167E+0000
  2.046155E-0001  1.623207E+0000
 -5.593161E-0001  1.078399E+0000
  9.075863E-0001 -3.058956E+0000
 -1.203800E+0000 -1.631853E-0001
  1.904651E+0000 -9.321474E-0003
 -2.278700E+0000  2.044690E-0001
  2.122598E+0000 -2.430353E-0001
 -2.263184E+0000  5.516404E-0001
 -1.266680E+0000 -7.090288E-0001
 -3.174788E-0001  1.080906E-0001
 -2.245187E+0000 -3.280758E-0001
  2.069141E+0000  2.197837E-0001
  4.255682E-0001  1.760861E+0000
 -7.938405E-0001 -2.119559E+0000
  9.308948E-0001 -2.482039E+0000
  2.693702E+0000  2.119090E+0000
 -1.162252E+0000  3.390060E+0000
 -2.487266E+0000 -2.670228E+0000
  4.981183E-0001 -4.237265E+0000
  3.039196E+0000  4.448429E-0001
 -1.533313E+0000  3.062548E+0000
 -3.112281E+0000 -5.688233E-0001
  1.676805E+0000 -2.313627E+0000
  1.488505E+0000  2.287602E+0000
 -2.225628E+0000  3.954572E+0000
 -1.004252E+0000 -2.243284E+0000
 -2.267146E-0001 -1.534938E+0000
 -4.778563E-0001  2.170486E-0002
  1.964949E-0002 -6.362632E-0002
  5.279560E-0002 -1.497806E+0000
  7.561857E-0001  1.789453E+0000
 -8.144121E-0001  2.743948E+0000
 -1.829421E+0000  6.696378E-0001
  2.678990E-0001 -2.037201E+0000
 -7.406362E-0001  1.846283E-0001
  1.829620E+0000  1.760254E+0000
 -2.088340E+0000  1.282518E+0000
  2.658563E-0001 -1.657991E+0000
 -1.658424E+0000 -1.122346E+0000
 -6.725191E-0002  8.520776E-0001
 -5.330060E-0001 -2.673945E+0000
  8.391436E-0001 -2.466811E-0001
 -9.154894E-0001  5.153714E-0002
 -5.774090E-0001 -4.726888E-0001
  3.221012E-0001 -7.698790E-0002
  8.573000E-0001  1.100577E+0000
 -1.134830E+0000 -9.513424E-0001
 -8.303149E-0001 -1.029280E+0000
  2.063292E+0000  1.167052E+0000
 -1.561064E+0000  1.430094E+0000
 -3.355648E-0001 -1.022492E+0000
  7.462521E-0001  6.524217E-0002
  1.550764E+0000  4.113179E+0000
 -2.303963E+0000 -1.875277E+0000
  1.699199E+0000 -3.389763E-0001
  2.867005E+0000  2.244240E+0000
 -2.239071E+0000  1.804383E+0000
 -1.056779E+0000 -2.948652E+0000
  2.037333E+0000 -2.997582E+0000
  4.077046E+0000  4.256360E+0000
 -3.633797E+0000  1.987678E+0000
 -3.406706E+0000 -3.064117E+0000
  3.928241E+0000 -1.906575E+0000
  3.335506E+0000  3.439226E+0000
 -4.615091E+0000  1.484692E+0000
  7.720516E-0001 -3.608071E+0000
  1.241308E+0000 -6.420938E-0001
 -1.756433E+0000  1.048078E+0000
 -3.997449E-0001 -5.883768E-0001
  2.205416E+0000 -1.463109E+0000
 -1.648977E+0000  7.976159E-0003
  1.195987E+0000  2.429947E+0000
  1.969839E+0000 -9.408880E-0001
 -3.608489E+0000  1.231590E+0000
  3.357511E+0000  9.442586E-0001
 -1.451200E+0000  1.792074E+0000
 -1.443395E+0000  8.644979E-0001
  1.975175E+0000  2.469713E-0001
  2.178498E-0001  3.430043E+0000
 -1.785698E-0001 -4.653543E-0001
 -1.551011E+0000 -3.199115E+0000
  2.235114E+0000  1.902228E+0000
  2.096896E+0000  1.771192E+0000
 -4.812795E+0000  2.232843E+0000
 -5.767399E-0001 -5.217829E+0000
  3.367250E+0000 -4.018881E+0000
  2.071728E+0000  2.936890E+0000
 -1.960835E+0000  5.944076E-0001
 -3.776303E+0000 -2.123600E+0000
  1.947310E+0000 -3.047863E-0001
  2.284196E+0000  2.488771E+0000
 -3.648165E+0000  1.504284E+0000
  1.550415E-0002 -2.875393E+0000
 -3.841243E-0001  1.100627E-0001
  5.896649E+0000  1.150340E+0000
 -2.510176E+0000  4.376634E+0000
 -1.121539E+0000 -1.127830E+0000
  1.224635E+0000 -3.136606E+0000
 -7.710304E-0001  3.273126E+0000
  3.300210E-0001  8.345000E-0002
 -2.770809E+0000 -2.156990E-0002
  2.450583E+0000 -1.561135E+0000
  8.190138E-0001  1.007984E+0000
  2.707307E+0000  2.156280E+0000
 -5.261244E-0001 -2.415920E-0001
 -1.858183E+0000 -9.583163E-0001
  1.618869E+0000 -2.095813E+0000
  8.252338E-0001  9.043890E-0001
 -1.223055E+0000  1.374524E+0000
 -2.944773E-0001 -2.955080E+0000
  2.273832E+0000  1.597075E+0000
  1.553409E-0001  1.267090E+0000
 -7.476581E-0001 -2.897180E+0000
  6.772840E-0001 -1.304253E+0000
  1.774952E+0000  1.789819E+0000
 -3.095940E+0000  1.770915E+0000
 -4.534611E-0001 -4.994004E-0001
  4.676454E-0001 -2.003868E+0000
  8.570257E-0001 -8.398943E-0003
 -1.803246E+0000  1.458230E+0000
  1.209636E+0000  1.804546E+0000
 -2.969955E+0000  2.024404E+0000
  9.360174E-0001 -1.069635E+0000
 -7.048640E-0001 -6.672730E-0001
  1.103898E+0000  9.720548E-0001
 -5.712622E-0001 -4.253496E-0003
 -2.513455E+0000  8.515852E-0001
 -4.633648E-0001 -1.469187E+0000
  9.508685E-0001 -7.225306E-0001
 -2.569552E+0000  1.094702E+0000
  7.829642E-0002  2.021825E+0000
 -2.387298E+0000 -1.525898E+0000
  5.548134E-0001 -1.532972E+0000
  3.223797E+0000  9.487976E-0001
 -2.263123E+0000  4.061888E+0000
 -1.040835E+0000 -2.461334E+0000
  5.314828E-0001 -1.040869E+0000
  1.158139E+0000  2.542492E+0000
 -2.457614E+0000  8.577454E-0001
 -8.324053E-0001 -1.118174E+0000
  5.291303E-0001  1.234885E+0000
  9.682159E-0001  1.559306E+0000
  1.073697E-0001 -1.332005E-0001
  9.035937E-0001 -1.665921E+0000
  5.281163E-0001  6.090094E-0002
 -1.159861E+0000 -6.672955E-0001
  1.204636E+0000 -1.409749E-0001
  1.972050E+0000 -2.065710E+0000
 -7.073753E-0001  6.760652E-0001
  4.081667E+0000  1.616141E+0000
 -1.777441E+0000 -1.276433E+0000
 -3.024522E+0000 -1.842088E+0000
  5.414066E+0000 -1.769975E+0000
 -3.119407E+0000  5.808717E+0000
 -1.145431E+0000  1.076699E+0000
 -1.389624E+0000 -2.016542E+0000
 -1.406083E+0000 -1.683304E-0001
  1.235508E+0000  1.063216E+0000
 -6.144511E-0001 -3.711816E-0002
 -1.895676E-0001 -2.172814E+0000
  1.866813E+0000 -1.129751E-0001
 -2.036793E+0000  2.619519E+0000
 -3.298122E-0001  1.670498E+0000
 -9.159627E-0001 -1.335514E+0000
  1.197063E+0000  4.368908E-0001
 -3.587242E-0001  3.006769E+0000
 -1.416781E+0000 -3.369032E+0000
  2.692173E-0001  9.463214E-0001
  2.154823E+0000  2.795753E+0000
 -1.372623E+0000  2.311923E+0000
 -8.115324E-0001 -6.393753E-0001
  1.225577E+0000 -2.761984E+0000
  2.199497E+0000  2.456241E+0000
 -3.675559E-0001  8.032635E-0001
 -4.335395E-0001 -6.541655E-0001
  4.473055E+0000 -5.210402E-0001
 -2.011696E+0000  4.766929E+0000
 -2.212626E-0001 -6.923571E-0001
 -5.371112E-0001 -1.658686E-0001
  8.846729E-0003  3.490916E+0000
 -5.940933E-0001  1.466910E+0000
 -5.783397E-0001 -2.035340E+0000
 -4.256887E-0001  2.958997E-0001
  8.010924E-0003  4.870159E-0001
 -2.527526E+0000 -9.721948E-0001
  2.658800E+0000 -1.252249E+0000
  2.123595E-0001 -4.413675E-0002
 -2.481829E+0000  5.153102E-0001
 -1.086978E+0000 -1.162546E+0000
  1.336923E+0000 -2.521500E-0001
  1.302069E+0000  1.936231E+0000
 -2.436977E+0000 -1.082102E+0000
  1.459162E+0000 -2.276330E+0000
  1.150829E+0000  1.247065E+0000
 -1.885839E+0000  3.599647E+0000
 -1.387464E+0000 -2.922395E+0000
 -1.850935E-0001 -1.292278E+0000
  2.092944E+0000  3.383247E+0000
 -4.635297E+0000  1.876291E+0000
 -9.368543E-0001 -5.289299E+0000
  4.734111E+0000 -1.203507E+0000
  3.618506E-0001  4.456315E+0000
 -5.210443E+0000  2.085810E+0000
 -5.147412E-0001 -1.531210E+0000
  4.563105E+0000 -9.397562E-0001
  9.006114E-0001  2.793273E+0000
 -4.204034E+0000  1.808646E-0001
 -9.810507E-0001 -3.059442E+0000
  1.948923E+0000 -7.048603E-0001
 -2.761267E-0001  1.971560E+0000
 -2.610805E+0000 -2.076143E-0001
 -2.165086E+0000  4.106446E-0001
  9.622240E-0001 -8.403317E-0001
  2.373356E+0000 -2.276856E-0001
  3.710131E-0001  6.098231E-0001
 -3.526721E+0000  6.919979E-0001
  2.092443E+0000 -3.564657E+0000
  3.394882E-0001  2.762468E+0000
 -1.323441E+0000  2.744691E+0000
 -8.238018E-0001 -1.502509E+0000
 -1.036252E+0000 -3.450597E+0000
  2.790648E+0000  4.849490E-0002
 -1.916978E+0000  2.732726E+0000
 -1.814633E+0000 -1.477076E+0000
  3.865566E+0000 -6.774285E-0001
  7.136001E-0001  2.392880E+0000
 -1.514088E+0000  2.111585E+0000
 -3.102351E+0000 -4.589313E+0000
  4.907933E+0000 -1.219264E+0000
  2.404034E+0000  4.564834E+0000
 -4.635701E+0000  2.052256E+0000
 -1.516118E+0000 -1.343469E+0000
  3.489824E+0000 -1.858819E+0000
 -3.370539E-0001  3.777412E+0000
 -3.883289E-0001 -2.991137E+0000
 -3.981879E-0001  6.551591E-0001
  2.897813E+0000  7.775992E-0001
 -3.804927E+0000  6.011540E-0001
  2.175037E-0001 -2.075655E+0000
  1.559079E+0000 -1.346599E+0000
  3.511656E-0001  2.304792E+0000
 -1.037312E+0000  2.124820E-0001
 -5.773284E-0001 -1.709187E+0000
  2.733577E+0000  7.233522E-0001
 -1.151498E-0001  2.316030E+0000
 -4.022158E+0000 -6.915217E-0001
  2.689756E+0000 -2.738061E+0000
  1.864209E+0000  1.353136E+0000
 -3.796478E+0000  1.967818E+0000
 -9.172383E-0001 -4.165142E+0000
  1.806017E+0000 -3.952533E+0000
  2.188520E+0000  2.913886E+0000
  5.397734E-0001  1.821454E+0000
 -3.360944E+0000  1.432456E+0000
 -1.228614E-0001 -1.829114E+0000
  5.251525E-0001  1.508601E+0000
  1.267096E+0000 -7.678137E-0001
 -3.695900E-0001  1.728841E+0000
  4.698269E-0001 -2.098656E+0000
  6.572326E-0001 -2.830237E+0000
  1.388318E+0000  2.941718E-0001
 -2.454570E+0000  3.218077E+0000
 -1.375038E-0001  1.598610E+0000
  7.989068E-0001 -1.012279E+0000
  5.790459E-0001  5.209360E-0001
  1.873523E+0000  6.296394E-0001
 -3.505242E+0000 -1.397967E+0000
  1.826975E+0000 -1.031385E+0000
  2.949569E+0000 -1.578714E+0000
 -1.979321E+0000  3.369741E+0000
 -1.248666E-0001 -1.083194E+0000
 -5.550238E-0001 -8.876697E-0001
  1.928353E+0000 -5.268163E-0001
  1.907615E+0000  3.019524E+0000
 -5.264158E+0000  8.826444E-0001
  5.952675E-0001 -3.039346E+0000
  2.380984E+0000  6.644515E-0001
  1.803515E-0001  4.108846E+0000
 -2.167580E+0000 -1.884483E-0001
 -4.264013E+0000 -2.722381E+0000
  1.781641E+0000 -2.342309E+0000
  1.581310E+0000  2.074710E+0000
 -2.603107E+0000  1.931287E+0000
 -2.784665E+0000 -1.610716E+0000
  2.740079E+0000 -2.055461E+0000
  1.292638E+0000  3.367967E+0000
 -3.038274E+0000  2.913064E+0000
 -9.248404E-0001 -2.752871E+0000
  5.638790E-0001 -2.267454E+0000
  6.547688E-0001  2.099452E+0000
 -2.382993E+0000  6.824663E-0001
  2.752844E+0000 -1.604640E-0001
 -2.644222E+0000  1.354224E+0000
  1.593273E+0000 -3.806118E-0001
  3.175433E-0001 -8.443215E-0001
  1.270207E+0000  2.022979E-0001
 -2.677919E+0000  2.679556E+0000
 -2.550425E+0000 -2.914503E+0000
  2.816035E+0000 -3.149369E+0000
  2.406050E+0000  4.300720E+0000
 -3.195981E+0000  2.809598E-0001
 -1.065331E+0000 -2.242489E+0000
  3.653705E+0000 -1.395888E+0000
 -2.160069E+0000  3.507311E+0000
  6.575813E-0001 -4.402073E-0001
 -3.592513E-0001 -9.015318E-0002
  2.039136E+0000 -9.050219E-0001
 -1.466177E+0000 -4.859742E-0001
  1.893128E+0000  1.882871E+0000
 -8.385880E-0001 -2.704067E+0000
 -1.424748E+0000  2.173834E+0000
  2.215130E+0000 -2.895465E+0000
  1.190046E-0002 -2.269933E-0002
  1.562204E-0001  2.648378E-0001
  1.396131E+0000  1.265372E+0000
  2.320660E-0001  1.953969E+0000
 -4.631650E-0001 -7.438542E-0001
 -2.024904E+0000 -1.258388E+0000
  1.999402E+0000  6.028567E-0001
  4.732055E-0001  7.239204E-0001
 -2.830706E+0000  3.221978E+0000
 -1.885499E+0000 -2.490716E+0000
  3.215619E+0000 -2.679071E+0000
  9.269260E-0001  2.051699E+0000
 -2.908794E+0000  3.259773E+0000
 -2.009363E+0000 -2.345653E+0000
  1.809497E+0000 -1.337728E+0000
  2.765659E+0000  3.103326E+0000
  4.887762E-0001  1.420943E+0000
 -4.504820E+0000 -1.991154E+0000
  2.265105E+0000 -5.134575E+0000
  3.720559E-0001 -4.013005E-0001
 -1.661064E-0002  1.581554E+0000
  3.679735E-0001  1.293031E+0000
 -1.363112E+0000 -1.783529E+0000
  1.995568E+0000 -1.013866E+0000
  9.601541E-0001  3.753383E-0002
 -1.015105E+0000  7.437563E-0001
  1.065694E+0000 -2.490420E+0000
 -1.790082E+0000 -1.052177E+0000
  2.541429E+0000 -3.085555E-0001
 -2.375322E+0000  3.710187E+0000
 -1.251531E+0000 -9.999086E-0001
  5.099902E-0001 -2.988757E+0000
  1.647529E+0000  4.256222E-0001
 -3.928999E-0001  1.416490E+0000
 -1.213825E+0000 -2.051303E+0000
 -9.618168E-0001 -7.183796E-0001
  2.109671E-0001 -6.267276E-0001
 -1.141353E+0000  1.900399E+0000
 -9.557189E-0002 -3.903611E+0000
  2.664493E-0001  2.338292E-0001
  9.151163E-0001 -6.689509E-0002
 -1.475998E+0000 -2.254294E-0003
  1.495407E+0000  5.852782E-0001
 -7.009583E-0001  8.008559E-0001
 -1.898195E+0000 -8.195847E-0001
 -4.616722E-0001 -2.699181E+0000
  9.546989E-0001 -9.640731E-0001
 -5.240355E-0001  1.232288E-0001
  2.014303E+0000  6.373042E-0001
 -1.071398E+0000 -6.169650E-0001
 -2.027189E+0000 -2.948428E+0000
  3.105528E+0000  1.161223E+0000
  4.565057E-0001  1.067077E+0000
 -2.441898E+0000 -1.707624E+0000
  3.007876E-0002 -2.308090E+0000
  3.348048E+0000  1.059921E+0000
 -2.234229E+0000  3.238440E+0000
 -1.316993E-0001 -2.245994E+0000
  1.111584E+0000 -5.177395E+0000
  2.673909E+0000  1.339389E+0000
  1.278699E+0000  5.090899E+0000
 -2.870963E+0000  2.022836E+0000
 -2.804712E+0000 -5.500959E+0000
  1.664889E+0000 -2.042741E+0000
  2.124069E+0000  3.016163E+0000
 -3.452626E+0000  9.711992E-0001
 -8.408712E-0001 -3.487132E+0000
  1.388328E+0000 -7.307375E-0001
  1.963661E+0000  5.851940E+0000
 -2.751868E+0000  8.757571E-0001
  2.282298E-0001 -3.583048E+0000
  2.017825E+0000  1.015985E+0000
 -2.425197E+0000  1.655977E+0000
 -1.585519E+0000 -2.284556E-0001
 -1.384601E+0000 -2.600528E+0000
  4.335098E+0000  1.031388E-0001
 -2.473158E-0001  3.730327E+0000
 -2.707311E+0000 -7.025964E-0001
  6.611441E-0001 -4.369989E+0000
  2.472213E+0000  1.838698E+0000
  1.496538E+0000  2.225456E+0000
 -4.088043E+0000  3.543949E-0001
  3.256529E-0001 -4.519169E+0000
  1.999727E+0000  1.983477E+0000
  4.618310E-0001  2.309879E+0000
 -2.185107E+0000  1.439436E+0000
 -2.146255E+0000 -2.079447E+0000
  2.519310E+0000 -3.297220E+0000
  1.795936E+0000  1.565384E+0000
 -2.242706E+0000  4.435046E+0000
 -2.054117E+0000 -1.483896E+0000
 -6.254222E-0002 -3.004318E+0000
  2.761222E+0000  2.679706E+0000
 -1.821556E+0000  1.272394E+0000
  5.898495E-0001 -2.524158E+0000
  1.426718E-0001 -3.029809E+0000
  2.622011E+0000  3.098574E-0001
 -1.366499E+0000  7.466563E-0001
 -1.291687E+0000 -1.653906E+0000
  2.227199E+0000  1.689253E+0000
 -2.815727E+0000  7.422116E-0001
  1.642975E-0002 -8.645578E-0002
  1.955369E+0000 -2.034176E+0000
  5.115654E-0001  1.474759E+0000
 -1.264349E+0000  1.223902E+0000
 -6.367739E-0001  7.699498E-0001
  1.119173E+0000 -1.356301E+0000
 -1.091275E+0000  3.722521E+0000
 -3.153830E+0000 -4.870143E-0001
  2.851972E-0001  5.548595E-0001
 -3.894794E-0001 -4.943255E-0001
 -1.098015E+0000  2.515032E+0000
 -1.589115E+0000 -5.660512E-0001
 -1.446991E-0001 -1.747169E+0000
  2.460197E+0000  1.673689E+0000
 -2.159459E+0000  3.018136E-0001
 -1.153937E+0000 -3.616465E+0000
  8.809692E-0001 -1.008162E+0000
  3.210497E+0000  8.440647E-0001
 -1.087433E+0000  2.075706E+0000
 -6.912446E-0001 -1.670469E+0000
 -6.630450E-0001 -2.016950E+0000
  3.240412E+0000  2.027768E+0000
 -2.215441E+0000  3.200038E+0000
 -2.878612E+0000 -3.507892E+0000
  1.395153E+0000 -2.497870E+0000
  7.686203E-0001  3.808414E+0000
 -1.335767E+0000 -6.075922E-0001
 -3.157792E+0000 -2.505144E+0000
  3.238808E+0000 -8.712862E-0001
 -2.666543E-0001  1.316495E+0000
 -2.824151E+0000 -2.436413E-0001
  1.752859E+0000 -1.402990E+0000
 -1.655863E+0000  1.800188E+0000
 -1.043232E+0000 -1.358196E+0000
 -1.640249E+0000 -1.805967E-0001
  2.348283E+0000 -1.039870E+0000
  1.863026E+0000  3.407630E+0000
 -3.794925E+0000  1.035539E+0000
 -1.924931E+0000 -2.559887E+0000
  2.927102E+0000 -3.022960E+0000
  2.860535E-0002  5.801345E+0000
 -8.568588E-0001 -1.761199E+0000
 -1.155602E+0000 -9.527718E-0001
  2.565237E+0000 -1.029463E+0000
  1.789358E+0000  3.634272E+0000
 -4.852536E+0000  5.961729E-0002
  7.176085E-0002 -5.940849E+0000
  3.980966E+0000 -1.836270E+0000
  2.991430E+0000  4.325313E+0000
 -3.572711E+0000  5.854142E-0001
 -1.111546E+0000 -4.379182E+0000
  4.155517E+0000 -1.225578E+0000
  9.339510E-0001  4.058182E+0000
 -3.643070E+0000  1.450731E+0000
 -1.663744E+0000 -4.540392E+0000
  1.486527E+0000 -9.589477E-0002
  2.930981E+0000  2.898076E+0000
 -3.287311E+0000  1.645391E+0000
 -1.571252E+0000 -2.751957E+0000
  4.852231E-0001 -1.510920E+0000
  3.176909E+0000  4.801784E-0001
 -9.292798E-0001  8.913571E-0001
 -1.351213E+0000 -1.007152E+0000
  8.168541E-0001 -2.669132E+0000
  3.530447E+0000  2.180438E+0000
 -2.110751E+0000 -2.336195E-0001
  7.595221E-0001 -8.632879E-0001
 -5.128597E-0001 -7.252371E-0001
 -1.033135E+0000 -6.409178E-0001
  2.072963E+0000 -2.946695E+0000
  1.132406E+0000  1.742822E+0000
  7.352035E-0001 -1.336985E+0000
 -1.463403E+0000 -1.591027E+0000
  4.636066E-0001  1.797771E+0000
 -7.978056E-0001 -4.069185E-0001
 -1.658610E+0000 -1.507608E+0000
  2.444692E+0000 -1.372477E+0000
 -4.194129E-0001  3.240052E+0000
 -1.940810E+0000  6.827946E-0001
  7.911405E-0001 -2.584719E+0000
  2.508900E+0000  1.571233E+0000
  4.782081E-0001  1.672851E+0000
 -1.951628E+0000 -1.560345E+0000
 -4.028295E-0001 -1.408126E+0000
  1.368118E+0000 -3.680235E-0001
  1.465892E+0000  2.689911E+0000
 -3.663966E+0000  3.845396E+0000
 -2.031333E+0000 -3.837841E+0000
  3.195643E+0000 -3.614095E+0000
  2.375547E+0000  4.446975E+0000
 -1.056819E+0000  7.005008E-0002
 -5.613883E+0000 -3.697178E+0000
  5.285349E+0000 -3.659539E+0000
  1.185674E+0000  1.181052E+0000
 -4.579615E+0000  3.056714E+0000
 -3.223356E+0000 -3.606882E+0000
  5.693238E+0000 -1.379403E+0000
  1.864478E+0000  4.399624E+0000
 -5.049936E+0000  6.113584E-0001
 -6.398044E-0002 -2.669188E+0000
  3.478271E+0000 -9.025730E-0001
  1.160230E+0000  3.376048E+0000
 -7.912284E-0001 -8.126730E-0002
 -1.477204E+0000 -2.204345E+0000
  2.363817E+0000 -5.033183E-0001
  7.494840E-0001  3.727511E+0000
 -5.186566E+0000  7.878077E-0001
 -6.314899E-0001 -3.759321E+0000
  4.303818E+0000 -1.281980E+0000
 -2.065493E+0000  4.167339E+0000
 -6.568642E-0001  1.136869E+0000
  7.956985E-0001 -1.310795E+0000
 -6.837766E-0001 -6.647245E-0001
  1.498094E+0000  3.515004E-0001
  2.159404E+0000 -4.578982E-0001
 -1.626959E+0000  2.519834E+0000
 -5.032411E-0001  9.891727E-0001
  1.727974E-0001 -8.737786E-0001
  8.206203E-0001  6.934336E-0001
  2.313947E+0000  1.641387E+0000
 -2.325407E+0000  2.062630E+0000
  1.977016E-0001 -3.242637E+0000
  2.420336E-0001  8.751868E-0002
  2.187864E+0000  1.499246E+0000
 -1.517333E+0000  1.796217E+0000
 -2.242500E+0000 -8.191991E-0001
  1.402418E+0000 -2.842598E-0001
  7.257417E-0001  2.658183E+0000
 -1.589178E+0000  2.780500E+0000
  1.963697E-0001 -2.801303E+0000
  4.931077E-0001  5.797588E-0001
  3.035371E-0001  4.114731E+0000
 -2.130022E+0000 -4.920863E-0001
  3.867711E-0001 -2.159701E-0001
  3.096352E+0000 -3.138427E+0000
 -1.596094E+0000  3.115976E+0000
 -3.045908E+0000 -5.019781E-0001
  1.263859E+0000 -2.145608E+0000
  1.537727E+0000  1.855565E+0000
 -2.896843E-0001  4.253289E+0000
 -2.126110E+0000 -1.495809E+0000
  7.443679E-0001 -2.297255E+0000
  3.730814E+0000  2.576327E+0000
 -9.726650E-0001  2.352369E+0000
 -3.765845E+0000 -6.721788E-0001
  3.558364E+0000 -4.253994E+0000
  2.630599E+0000  2.012757E+0000
 -2.488635E+0000  2.026966E+0000
 -1.364977E+0000 -1.614991E+0000
  4.803542E-0001  7.328371E-0001
 -1.568839E-0003  1.262411E-0001
  2.628712E-0001 -6.103648E-0001
  1.659293E+0000 -2.397372E+0000
  1.992206E+0000  2.718378E+0000
 -5.276556E+0000  2.460718E+0000
  1.915011E-0001 -4.203545E+0000
  2.492702E+0000 -2.203030E+0000
  1.907981E+0000  2.587618E+0000
 -1.326387E+0000  2.517757E+0000
 -3.248940E+0000 -1.952276E+0000
  2.657402E+0000 -1.241206E+0000
 -3.215143E-0001 -1.562443E-0001
 -1.963217E+0000  1.602521E+0000
  1.184902E+0000 -3.434593E-0001
 -1.175140E+0000 -5.310060E-0001
  8.212991E-0001 -3.970245E-0001
 -7.364563E-0001 -8.814922E-0002
 -9.455240E-0002  3.205607E+0000
 -6.358040E-0001 -2.443630E+0000
 -9.318603E-0001 -2.169508E+0000
  3.785828E+0000  2.107081E+0000
 -3.127729E+0000  1.727707E+0000
 -3.606426E+0000  1.220841E+0000
  2.093638E+0000 -1.897247E+0000
 -1.079028E-0001  2.367055E+0000
 -1.734133E+0000  1.466342E+0000
  7.380466E-0001 -2.721300E+0000
  1.389946E+0000 -8.320447E-0001
  1.567974E+0000  7.131970E-0001
 -4.646993E-0001  2.482428E+0000
 -2.880456E+0000  4.463595E-0001
  7.169380E-0001 -3.503906E+0000
  3.151175E+0000  9.264866E-0001
  5.316122E-0001  3.319390E+0000
 -3.431720E+0000  2.046826E+0000
  2.685637E+0000 -3.488983E+0000
  1.780338E+0000  1.106081E+0000
  4.078765E-0001  1.771019E+0000
 -3.664095E+0000 -6.709596E-0001
  9.944075E-0001 -1.050495E-0001
  7.466531E-0001 -6.007348E-0001
  9.353357E-0002 -1.497601E-0001
  2.152632E-0001 -1.450569E+0000
 -9.931340E-0001 -1.798123E+0000
  3.114820E+0000  1.159507E+0000
  9.981155E-0001  4.039637E+0000
 -3.217233E+0000  8.001423E-0001
 -4.837983E-0001 -6.061447E+0000
  2.229369E+0000  7.664889E-0001
  9.668092E-0001  4.472460E+0000
 -5.807116E+0000 -6.652350E-0001
 -2.747565E-0001 -7.156425E+0000
  5.649848E+0000  9.463903E-0001
 -2.671491E+0000  4.184215E+0000
 -3.874223E+0000 -3.268725E+0000
 -2.800501E-0001 -4.513668E+0000
  3.999656E+0000  1.325287E+0000
 -2.230697E+0000  3.268294E+0000
 -2.131003E+0000 -1.972345E+0000
  2.985345E+0000 -4.923440E+0000
  1.737572E-0001  1.692484E+0000
  3.892219E-0001  1.018588E+0000
 -4.137580E+0000 -6.419479E-0001
  2.101314E+0000 -2.061859E+0000
  1.265905E+0000  2.653380E+0000
 -2.230309E+0000  2.980506E+0000
 -2.742859E+0000 -1.104452E+0000
 -7.572059E-0001 -7.305130E+0000
  2.931592E+0000 -2.098894E-0001
  4.149144E-0001  3.281280E+0000
 -3.032344E+0000  9.643431E-0001
 -1.175884E+0000 -4.021079E+0000
  3.330023E+0000 -6.510358E-0001
 -2.650786E+0000  5.945260E+0000
 -3.311948E+0000 -1.210036E+0000
 -1.067296E+0000 -5.559267E+0000
  2.004815E+0000 -8.796934E-0002
  2.261965E+0000  4.364241E+0000
 -4.518623E+0000 -8.979407E-0001
 -1.249876E+0000 -4.951010E+0000
  2.527861E+0000 -1.021476E+0000
  1.009784E+0000  3.508750E+0000
 -2.627066E+0000  2.225429E+0000
 -1.151417E+0000 -3.850023E+0000
  2.106287E+0000 -3.022831E+0000
  2.303893E+0000 -5.784401E-0001
 -1.836945E+0000  1.575879E+0000
  1.132734E+0000 -4.810306E-0001
 -2.560371E+0000 -2.926297E-0001
  9.242519E-0001 -8.855102E-0001
 -8.458294E-0001  1.292293E+0000
 -4.028722E-0001  1.544285E+0000
 -2.502874E+0000 -2.062797E+0000
  2.784423E+0000 -2.341152E+0000
  9.434535E-0001  2.095266E+0000
 -1.646972E+0000  2.288366E+0000
 -3.142856E+0000 -1.629082E+0000
  2.119865E+0000 -3.340607E+0000
  3.007622E+0000  3.538655E+0000
 -2.275836E+0000  9.240121E-0001
 -7.959985E-0002 -3.014785E+0000
  1.879250E+0000 -1.716756E+0000
  1.165011E+0000  1.349064E+0000
 -2.838836E+0000  2.303720E-0001
 -1.065729E+0000 -1.241564E+0000
 -1.216807E+0000 -1.029384E+0000
  8.464457E-0001  1.513116E+0000
  1.884009E+0000 -3.327233E-0001
 -2.083772E+0000  5.540792E-0001
  1.180183E+0000 -1.640114E+0000
 -5.444810E-0001 -1.251531E+0000
  9.207253E-0001  2.021104E+0000
 -1.662591E+0000  8.927635E-0002
 -2.189114E+0000 -9.122458E-0001
  2.237814E+0000 -1.865084E+0000
  1.200427E+0000  2.431735E+0000
  1.276084E+0000  5.291432E+0000
 -1.937248E+0000  8.106027E-0001
  3.005377E-0001 -5.414597E+0000
  2.110288E+0000  1.942108E-0001
  1.415945E+0000  3.881606E+0000
 -3.449367E+0000  1.024067E+0000
 -1.420157E+0000 -2.160699E+0000
  1.352488E+0000 -2.996918E+0000
  4.164960E+0000  2.764948E+0000
 -4.019466E+0000  3.516776E+0000
 -9.598158E-0001 -2.414572E+0000
 -2.015613E+0000 -2.258238E+0000
  5.735587E+0000 -2.580998E-0001
 -8.635977E-0001  3.133707E+0000
 -3.216359E+0000 -1.205805E+0000
  3.199210E+0000 -2.941607E+0000
  2.266711E+0000  1.181537E+0000
  3.690983E-0001  3.062426E+0000
 -2.101863E+0000  3.828062E-0001
  1.135636E+0000 -1.245576E+0000
  2.576966E+0000  3.238684E-0001
  7.946052E-0001  2.237616E+0000
 -1.431308E+0000  2.537661E-0001
 -2.132741E+0000 -4.142611E+0000
  2.630148E+0000 -3.720776E+0000
  1.105458E+0000  1.957147E+0000
 -1.829192E+0000  2.509084E+0000
 -5.139776E+0000 -3.405780E+0000
  4.009527E+0000 -4.170302E+0000
  4.083404E+0000  1.780524E+0000
 -5.545085E-0001  5.268147E+0000
 -3.162698E+0000  9.705987E-0001
 -7.650182E-0001 -3.026746E+0000
 -1.973596E-0001 -4.071647E-0001
  1.235599E+0000 -4.014867E-0001
  8.858490E-0001  1.372096E-0001
 -4.944076E-0001 -1.436338E-0002
 -1.060649E+0000  4.761262E-0001
  1.838735E+0000 -1.664827E+0000
  2.633605E+0000  2.857646E+0000
 -4.731891E-0001  6.419158E-0001
 -2.132307E+0000 -1.752149E+0000
  2.291952E+0000 -7.121382E-0001
  4.091903E+0000  1.539515E+0000
 -4.655231E+0000  1.179911E+0000
 -3.593040E-0001 -5.327319E+0000
  4.753696E+0000 -2.130409E+0000
 -8.335297E-0001  4.435516E+0000
 -3.194625E+0000 -1.979610E-0001
 -8.580789E-0001 -4.171919E+0000
  3.509061E+0000 -1.714307E-0001
  2.514601E+0000  1.514875E+0000
 -5.051170E+0000  3.658351E+0000
 -2.027913E+0000 -8.649207E-0001
  3.522412E+0000 -8.643056E-0001
 -1.235084E+0000  3.948842E+0000
 -8.108271E-0001  5.223285E-0001
 -3.398725E+0000 -1.965674E+0000
  4.519317E+0000 -3.132602E+0000
  6.568044E-0001  3.722511E+0000
 -3.209235E+0000  1.365688E+0000
  4.769570E-0001 -5.418300E+0000
  4.122224E+0000 -2.252590E-0002
 -9.286958E-0001  5.198966E+0000
 -3.488782E+0000 -8.651410E-0001
  2.289086E-0001 -5.018774E+0000
  2.874929E+0000  8.973623E-0001
 -4.219899E-0001  2.465302E+0000
 -2.766848E+0000  1.032011E+0000
  1.296596E+0000 -9.545763E-0001
 -8.905540E-0001  4.295666E-0001
  1.549067E-0001 -2.422218E-0001
 -3.705336E-0001  1.486431E+0000
 -2.108940E+0000 -1.505279E+0000
  8.676381E-0001 -1.185564E+0000
  1.100816E+0000  1.018587E-0001
  2.396759E-0001  8.545566E-0001
 -3.507839E-0001 -1.158610E+0000
 -1.533850E+0000 -2.410872E-0001
 -1.954248E-0002  2.783907E-0001
 -3.670225E-0001  9.392331E-0001
  3.974929E-0001  3.055827E-0001
 -3.572400E+0000  3.554295E-0001
 -7.338287E-0001 -8.936562E-0001
  4.742342E-0001 -2.312720E+0000
  1.884972E+0000 -3.668867E-0001
  1.086719E+0000  1.034313E+0000
  1.227550E+0000 -1.087061E+0000
 -1.767755E+0000  9.752296E-0001
 -8.638017E-0001 -2.430043E-0001
  2.946394E+0000 -1.677705E+0000
  2.343607E-0001  1.085854E+0000
  2.544607E+0000  2.157742E+0000
 -4.493264E+0000  3.285356E-0001
  2.538181E+0000 -4.048467E+0000
  7.832033E-0001 -8.446301E-0001
 -6.500788E-0001  1.083922E+0000
 -3.539128E-0001 -1.733143E+0000
 -7.197820E-0001 -1.810045E+0000
  1.293052E+0000 -1.404183E+0000
  7.871169E-0001  1.443246E+0000
 -5.158948E-0001  3.469337E+0000
 -3.800412E+0000 -2.808292E+0000
  1.990149E+0000 -2.390361E+0000
  3.532933E+0000  1.698916E+0000
 -2.289926E+0000  1.603445E-0002
 -1.753778E+0000  7.821045E-0002
  2.216069E-0001 -1.238562E+0000
  1.873277E+0000 -2.938362E-0001
 -2.418274E-0001  2.415441E+0000
 -1.164013E+0000 -2.278651E-0001
  6.524973E-0001 -1.278332E+0000
 -1.244964E+0000 -3.735136E-0002
 -1.465156E-0001 -1.217047E+0000
  9.623011E-0001 -1.034851E+0000
 -2.034749E-0001  2.422119E+0000
  8.542555E-0001 -1.979934E-0001
 -2.901731E+0000 -4.067267E-0001
  1.144282E+0000 -6.212785E-0002
  2.801540E+0000  1.993796E-0001
  2.819155E-0001  2.180740E+0000
 -9.482681E-0001  1.227668E-0002
 -2.815172E-0001 -4.209358E-0001
  2.167429E+0000 -2.823259E+0000
  1.105517E+0000  3.493872E-0001
  2.890012E-0001  1.438458E+0000
 -4.140997E+0000  1.310413E+0000
  2.043608E-0001 -1.175879E+0000
  1.856053E+0000 -2.167775E+0000
 -1.176311E-0002  2.795818E+0000
 -1.890201E+0000  6.823502E-0001
  4.870444E-0001 -3.034248E+0000
  2.017211E+0000  4.242784E+0000
 -8.947415E-0001  1.603931E+0000
 -5.260087E+0000 -3.400793E-0001
  2.878890E+0000 -1.660006E+0000
  1.102501E+0000  8.943089E-0001
 -1.091544E+0000  6.619231E-0001
 -1.261195E+0000 -4.509099E-0001
 -4.676821E-0001 -9.436290E-0001
  4.898999E+0000  1.043416E+0000
 -2.061557E+0000  2.632129E+0000
 -2.705406E+0000  2.137187E+0000
  3.847411E+0000 -2.590704E+0000
 -1.473391E+0000  1.620639E+0000
 -2.840853E-0001  1.039100E-0001
 -1.812158E+0000 -2.820005E-0001
 -1.974262E+0000  5.931279E-0001
  2.307210E+0000 -4.362154E-0001
 -4.323911E+0000 -1.178102E+0000
  2.309867E+0000 -1.745126E+0000
  2.762301E+0000 -6.476761E-0001
 -1.719685E+0000  1.654177E+0000
  7.133939E-0001  1.274892E+0000
 -1.001981E+0000 -2.045382E+0000
  2.061377E-0001  1.041995E-0001
 -4.122995E-0002  6.312423E-0001
 -7.336919E-0001  2.308693E+0000
  2.586625E-0001  3.669958E-0001
 -2.810857E-0001 -3.123104E+0000
 -3.411065E-0002  1.161035E+0000
  2.287596E+0000 -6.084360E-0001
 -3.393740E+0000 -1.770419E-0001
  2.483541E+0000 -1.279124E-0001
 -2.413535E+0000  2.108724E+0000
 -1.090770E+0000 -1.068296E+0000
  8.791514E-0001 -7.624577E-0001
 -8.211174E-0001  2.822882E+0000
 -7.459116E-0001  1.320191E+0000
 -1.409494E+0000 -2.769000E+0000
 -5.376032E-0001 -2.533584E+0000
  5.039671E+0000  1.399070E+0000
 -4.027148E+0000  2.239644E+0000
 -1.625145E+0000 -3.917061E+0000
  5.072387E+0000 -2.241520E+0000
 -3.256218E-0001  4.025227E+0000
 -5.841501E-0001 -2.390604E-0001
 -9.780704E-0001 -3.610740E+0000
  9.364588E-0001 -1.094593E-0001
  3.449730E+0000  3.832582E-0001
 -3.435933E-0001  3.082684E+0000
 -5.043044E-0001 -6.285277E-0001
 -5.529412E-0001 -2.203634E+0000
  3.238098E+0000 -1.705239E+0000
  8.476147E-0001  3.164533E+0000
 -4.751457E+0000  1.654454E+0000
 -9.500922E-0001 -4.126297E+0000
  4.493008E+0000 -3.505907E+0000
 -9.465229E-0001  4.559366E+0000
 -2.325086E+0000 -8.851077E-0001
 -6.569096E-0001 -2.609463E+0000
  4.361041E+0000 -2.658166E+0000
  1.185769E+0000  6.017436E+0000
 -1.601757E+0000  2.531722E-0001
 -1.417810E-0001 -3.345600E+0000
  7.279958E-0001 -1.236622E-0001
  2.318437E+0000  5.599482E-0001
 -1.785008E+0000  1.869902E+0000
  1.061526E+0000 -2.038674E+0000
  1.326198E-0001  4.344189E-0001
  4.546410E-0003  3.898028E+0000
 -5.205688E-0002 -3.436805E+0000
 -4.024327E+0000 -3.589795E+0000
  5.851130E+0000 -1.297873E-0001
  1.133234E+0000  4.065326E+0000
 -5.042302E+0000  5.805877E-0001
  3.914982E-0001 -7.200683E+0000
  1.825542E+0000  8.210118E-0001
  2.643908E+0000  4.695203E+0000
 -5.692833E+0000  1.408691E-0001
 -5.451933E-0001 -3.976441E+0000
  4.752649E+0000 -4.502475E-0001
  2.300945E+0000  5.805913E+0000
 -4.344669E+0000  2.441958E+0000
 -5.239145E-0001 -5.181663E+0000
  1.871458E+0000 -3.434078E+0000
  2.443061E+0000  3.629589E+0000
 -2.117207E+0000  2.691900E+0000
 -2.482933E+0000 -2.191496E+0000
  3.332514E+0000 -2.434582E+0000
  4.361030E-0001  3.415235E+0000
 -2.183627E+0000  7.009835E-0001
 -9.122923E-0001 -2.581002E+0000
  3.472475E+0000 -1.013586E-0001
  1.148672E+0000  5.599474E-0001
 -1.759830E+0000  1.650365E+0000
 -9.789664E-0001 -5.135138E+0000
  1.916086E+0000 -4.659955E-0001
  9.714081E-0001  1.547455E+0000
  1.633120E+0000 -1.173339E+0000
 -9.785712E-0001 -1.945094E+0000
 -2.220738E-0002  1.307001E+0000
 -4.865631E-0001  6.352218E-0001
  2.715718E-0001  4.026840E-0001
  8.216476E-0001 -3.314469E+0000
  3.462341E+0000 -2.668327E-0001
 -8.350845E-0001  1.976636E+0000
 -1.181753E+0000 -4.461733E-0001
 -1.800898E+0000 -1.945113E+0000
  8.974518E-0001 -1.727243E+0000
  1.818869E+0000  1.541954E+0000
 -6.138938E-0001  9.479539E-0001
  3.716180E-0001 -1.194039E+0000
 -8.589244E-0001 -1.026954E+0000
  1.605593E+0000  2.161002E-0001
  1.378447E+0000  2.190358E+0000
 -3.024109E+0000  2.591462E+0000
 -1.450634E+0000 -2.256100E+0000
  1.735420E+0000 -3.345143E-0001
  1.637647E+0000  2.011149E+0000
 -3.168802E+0000  1.451533E+0000
  1.521597E+0000 -2.099662E+0000
  2.706712E-0002 -2.468561E+0000
  1.911842E+0000  2.567456E+0000
 -7.664726E-0002 -1.115395E-0001
 -5.059932E-0001 -1.096395E+0000
  5.557746E-0001  1.001423E-0001
  4.697671E-0002  1.233454E+0000
 -9.610353E-0001 -2.929392E-0001
  1.204255E+0000 -1.655717E+0000
  7.452044E-0001  1.487540E+0000
  3.541012E-0001  2.359748E+0000
 -9.222944E-0001 -1.194008E+0000
  1.147576E+0000 -2.427388E+0000
  3.966161E-0001  4.653787E-0001
 -6.145876E-0001  1.290828E+0000
 -2.519194E+0000 -1.160763E+0000
  5.096437E-0001 -2.381795E+0000
  1.556526E+0000  2.376805E-0001
 -6.354382E-0001  2.115970E+0000
 -1.097888E+0000  5.807161E-0001
 -6.304584E-0001 -2.436278E+0000
 -1.658455E-0001  1.586578E+0000
 -4.714870E-0001  4.862651E-0001
 -2.884834E+0000 -2.282866E-0001
  1.690248E-0001 -2.750714E+0000
  2.379485E+0000  2.825508E+0000
 -1.410042E+0000  1.779981E+0000
 -2.698997E+0000 -8.777289E-0001
  2.770767E+0000 -2.506229E+0000
 -1.609052E+0000  1.100584E+0000
  6.470668E-0001 -1.201988E+0000
 -5.970644E-0001  3.032793E+0000
 -3.225738E-0001 -1.521881E+0000
  1.642021E+0000 -4.608265E-0001
 -1.196855E+0000 -3.610346E-0001
 -1.493784E-0001 -3.834631E-0001
 -1.355639E+0000 -1.045006E+0000
  1.467906E-0001  1.515024E-0001
 -1.469108E+0000  5.441598E-0001
  1.227673E+0000 -6.330064E-0001
 -3.088034E-0001  5.247489E-0001
  3.133454E+0000 -1.051583E+0000
 -3.541497E-0001  2.074651E+0000
 -7.985217E-0001 -8.129018E-0001
 -9.639922E-0002 -2.469626E+0000
  4.484026E+0000  9.693799E-0002
 -1.403683E+0000  4.906685E+0000
 -9.811564E-0001 -8.348893E-0001
  6.351726E-0002 -2.065619E+0000
  1.877728E+0000  7.574599E-0001
 -2.238219E+0000  1.902941E+0000
 -2.414421E+0000 -1.709962E+0000
  6.225603E-0001 -2.042245E+0000
  5.721635E-0001  1.321334E+0000
 -1.125057E+0000 -5.008940E-0001
  7.482382E-0001  2.530014E+0000
 -1.345888E+0000 -3.215955E-0001
  2.974019E-0001  2.836285E-0001
  1.763255E+0000  2.126368E-0001
  1.580187E+0000  2.929737E+0000
 -3.695705E+0000  1.810275E+0000
 -6.587564E-0001 -4.344324E+0000
  3.702582E+0000 -3.248100E-0001
  1.172676E+0000  4.507831E+0000
 -4.256050E+0000  8.193406E-0002
 -4.002856E-0001 -7.695456E+0000
  9.154664E-0001 -7.899319E-0001
  2.960701E+0000  2.052638E+0000
 -6.229169E+0000  1.620033E-0001
  1.429717E-0001 -4.100438E+0000
  4.466575E+0000 -1.885296E+0000
  8.246290E-0001  4.481443E+0000
 -1.904757E+0000  4.405854E-0001
 -1.465578E+0000 -4.577423E+0000
  2.248686E+0000 -1.434523E+0000
  3.469611E+0000  3.755499E+0000
 -2.813232E+0000  3.797325E+0000
 -3.253606E+0000 -2.409079E+0000
  3.019570E+0000 -4.012325E+0000
  2.525755E+0000  3.907294E+0000
 -2.488115E+0000  2.245272E+0000
 -1.704685E+0000 -2.827817E+0000
  2.555452E+0000 -2.880517E+0000
  1.283206E+0000  4.266786E+0000
 -1.725709E+0000 -8.542444E-0001
 -2.683495E+0000 -2.769174E+0000
  1.455639E+0000 -2.732286E+0000
  1.547405E+0000  1.757307E+0000
 -2.535510E+0000  2.700210E+0000
 -1.148540E+0000  5.595432E-0001
  2.441418E+0000 -3.102634E+0000
  1.768700E-0001  2.690335E+0000
 -1.697837E-0001  1.700352E-0001
 -2.483232E+0000 -1.473387E+0000
  1.694364E+0000 -1.891571E+0000
  7.975747E-0001  6.913384E-0001
 -3.157108E-0001  6.193982E-0001
 -1.549413E+0000 -2.979782E-0001
  1.980315E+0000 -1.750083E+0000
  2.889325E+0000 -1.664440E-0001
 -2.168651E+0000  1.207634E+0000
  2.096735E+0000 -1.446987E+0000
  1.890574E+0000  8.716281E-0001
 -2.279567E+0000  2.650712E+0000
 -2.226676E+0000 -1.267506E+0000
  4.688362E-0001 -8.310061E-0001
 -5.917103E-0001  1.774789E+0000
 -7.278232E-0001  1.600312E+0000
 -9.335473E-0002 -1.957948E+0000
  3.009315E-0001 -4.898635E-0001
  2.472087E+0000  5.641490E-0001
 -8.331997E-0001  1.098433E+0000
 -4.643063E+0000  1.196049E+0000
  1.961849E+0000 -3.481138E+0000
  2.792677E+0000  2.106689E+0000
  5.521669E-0001  1.165601E+0000
 -1.543938E+0000 -2.685509E+0000
  1.179332E+0000 -3.850945E+0000
  2.851208E+0000  1.541037E+0000
 -1.115355E+0000  2.767330E+0000
 -4.996837E+0000 -1.448400E+0000
  6.274185E-0001 -3.716396E+0000
  2.208797E+0000  2.328860E+0000
 -1.289098E+0000  8.275533E-0001
 -7.506032E-0001 -7.569574E-0001
  1.607802E+0000  4.767689E-0001
  9.849115E-0002  2.653839E-0001
  2.640488E-0001  3.587399E+0000
 -2.725098E+0000  9.180814E-0001
 -1.012015E+0000 -4.853966E+0000
  1.821829E+0000 -1.731873E+0000
  7.855399E-0001  2.264500E+0000
 -1.579859E+0000 -2.456622E-0002
 -5.754286E-0001 -3.243603E-0001
 -1.714309E-0001 -7.433632E-0001
  2.325092E+0000 -1.271008E+0000
  2.396030E+0000 -3.169981E-0001
 -8.835061E-0001  3.174038E+0000
  8.134073E-0001 -6.429119E-0001
  2.266980E+0000  1.759862E+0000
  1.562918E-0001  5.748542E-0001
 -6.938443E-0001 -3.206565E-0001
  2.264561E-0001 -3.676595E-0001
 -2.325583E-0001  9.818004E-0001
  9.900181E-0001  3.947164E-0001
 -4.512083E+0000  1.482014E+0000
  3.741387E+0000 -2.463062E+0000
  5.292684E-0001 -4.550565E-0001
 -1.292711E+0000 -1.962509E+0000
  1.770490E+0000 -4.526085E-0001
  6.166935E-0001  1.716722E+0000
  2.888767E-0001  8.655705E-0001
 -1.516249E+0000 -1.298742E+0000
  2.158716E-0001  4.121482E-0001
 -3.910638E-0001 -1.458789E-0001
 -1.184563E+0000 -2.257146E-0001
 -8.068446E-0003 -1.972809E-0001
  3.905247E-0001 -1.079285E+0000
 -2.229501E+0000 -3.438946E-0001
  7.871373E-0001 -8.076893E-0001
  2.469835E+0000 -1.547976E+0000
  2.949721E-0001  2.808799E+0000
 -5.085912E-0001  2.149605E+0000
 -2.055169E+0000 -1.770235E+0000
  1.473048E+0000  3.427458E-0001
  1.020006E+0000  1.658168E+0000
 -1.485578E+0000  6.524337E-0001
 -1.051229E+0000 -1.956015E+0000
  3.312710E+0000  2.144100E-0001
 -2.239075E+0000  6.637884E-0001
 -3.240261E+0000 -2.117198E+0000
  4.058057E+0000 -1.000147E+0000
 -3.225658E-0001  3.556908E+0000
 -2.366667E+0000 -1.139954E+0000
 -1.643835E+0000 -4.745358E+0000
  2.945265E+0000  9.163757E-0001
  8.161242E-0001  1.879045E+0000
 -2.795860E+0000  2.176509E+0000
 -6.624134E-0001 -1.547846E+0000
  1.525374E+0000 -1.171332E+0000
  2.458011E+0000  2.505057E+0000
  1.452018E+0000  1.257624E+0000
 -4.356222E+0000  1.406258E+0000
 -1.140667E-0001 -5.621285E+0000
  2.259305E+0000 -3.076513E+0000
  2.280849E+0000  4.353737E+0000
 -3.026855E+0000  1.084017E+0000
 -2.892203E+0000 -2.770487E+0000
  3.344594E+0000 -1.514480E+0000
  1.874106E-0001  5.005954E+0000
 -2.345316E+0000  7.582730E-0001
 -7.488573E-0001 -3.156860E+0000
  2.123013E+0000  2.149171E+0000
 -7.993938E-0001  1.740218E+0000
 -1.987764E+0000  1.172265E+0000
  1.936350E+0000 -3.366124E+0000
  8.315290E-0001  2.305077E+0000
  8.882497E-0001  8.016868E-0001
 -1.087923E+0000  3.727558E-0004
  1.709751E+0000 -2.115254E+0000
  5.567545E-0001 -9.196495E-0001
  2.974152E-0001  3.108777E+0000
 -1.016186E+0000  2.814551E-0001
 -1.590837E+0000  1.454439E-0001
  2.204497E+0000 -4.709140E+0000
  3.521658E+0000  1.117128E+0000
 -2.715149E+0000  3.336720E+0000
 -2.501197E+0000 -7.036821E-0001
 -1.752005E+0000 -1.396616E+0000
  4.736384E+0000 -1.255162E+0000
  9.226967E-0001  4.409656E+0000
 -1.696599E+0000  2.347671E+0000
 -2.905434E+0000 -2.794405E+0000
  3.456861E+0000 -3.244501E+0000
  1.342909E+0000  2.593322E+0000
 -1.457498E+0000  2.701691E+0000
 -3.107360E+0000 -9.407009E-0001
  2.322928E+0000 -5.130048E+0000
  3.396041E+0000  1.604008E+0000
 -1.074294E+0000  1.927897E+0000
 -2.390116E+0000 -1.127967E+0000
  1.710358E+0000 -1.805091E+0000
  6.252965E-0001  1.296677E+0000
 -7.331980E-0001 -1.273118E+0000
 -3.042749E-0001 -5.575830E-0001
  7.992245E-0001  2.466540E-0001
  1.148256E+0000 -9.230909E-0001
 -3.167568E+0000 -1.034872E-0001
  9.633651E-0001  4.889266E-0003
 -9.394862E-0001  2.936952E-0001
  1.148913E+0000 -1.759914E+0000
  8.595922E-0001 -7.182716E-0001
  2.283048E+0000 -1.705119E-0001
 -4.608906E+0000  3.061749E+0000
  5.875695E-0001 -1.691392E+0000
  1.667922E+0000  4.985444E-0001
 -3.776402E-0001  4.289115E+0000
  1.056905E+0000 -2.413928E-0001
 -2.683438E+0000  1.412636E+0000
  2.435304E+0000 -2.260737E+0000
  3.048748E+0000  1.113867E+0000
 -2.085883E-0001  3.675150E+0000
 -2.770870E+0000 -1.987127E+0000
  1.524077E+0000 -1.599629E+0000
 -5.223165E-0001 -7.360775E-0001
  1.399030E+0000  2.132485E+0000
 -2.148124E+0000  1.007281E+0000
  5.651415E-0001 -1.957342E+0000
  1.652429E-0001 -1.733416E+0000
  1.942043E+0000  3.125011E-0001
  7.836523E-0002  2.580127E+0000
 -2.532326E-0001 -3.517380E-0001
 -2.761145E+0000 -4.070966E+0000
  2.987007E+0000  4.089076E-0001
  1.464643E+0000  2.463387E+0000
 -4.556570E+0000  5.033748E-0001
 -1.198937E+0000 -3.412978E+0000
  2.783841E+0000 -8.122943E-0001
 -1.855654E+0000  2.228358E+0000
 -6.179378E-0001  4.881041E-0001
  2.392371E-0001 -1.539674E+0000
  2.266276E+0000 -7.858853E-0001
  1.449372E+0000  4.141807E+0000
 -1.236448E+0000  1.541063E+0000
 -9.591702E-0001 -3.711701E+0000
  2.331941E+0000 -2.151189E+0000
  4.320593E+0000  1.925634E+0000
 -2.865348E+0000  3.778667E+0000
 -6.254182E-0001 -4.337542E+0000
  1.412832E+0000  7.954973E-0001
 -4.172217E-0001  1.849296E+0000
 -2.467879E+0000 -2.250119E+0000
  2.430632E+0000 -1.959755E+0000
  6.329732E-0001  7.429486E-0001
  5.910626E-0001  2.063949E-0001
 -1.566240E+0000  2.168599E+0000
 -1.507945E+0000 -6.841387E-0001
  2.583771E+0000 -2.344332E+0000
  7.111192E-0001  2.163773E+0000
  1.698078E+0000  2.440659E+0000
 -2.222269E+0000  1.616620E+0000
  1.205069E+0000 -3.470408E+0000
 -4.527064E-0001  3.453130E+0000
  1.322582E+0000  9.103842E-0001
 -4.095424E+0000 -7.772377E-0003
 -1.204695E-0001 -3.193066E+0000
  2.125141E+0000 -1.987321E-0001
  2.525808E-0001  4.957278E+0000
 -3.290697E+0000 -1.157897E+0000
  2.468573E-0001 -3.492615E+0000
  2.177565E+0000  9.417904E-0001
  1.358550E+0000 -7.968665E-0001
 -3.627488E+0000 -3.808763E+0000
  2.096625E+0000 -4.977326E+0000
  3.400636E+0000  1.557331E+0000
 -6.961955E-0001  4.829025E+0000
 -4.267026E+0000 -1.562133E+0000
  1.708514E+0000 -3.997018E+0000
  3.275974E+0000  2.838004E+0000
 -3.849995E+0000  5.232491E+0000
 -4.462367E+0000 -4.217314E+0000
  2.628451E+0000 -3.518797E+0000
  1.804542E+0000  5.513068E+0000
 -2.886693E+0000  1.201529E+0000
 -2.069573E+0000 -2.920372E+0000
  2.722960E+0000 -2.837424E+0000
  2.638394E+0000  4.668420E+0000
 -4.475433E+0000  3.488811E+0000
 -9.854736E-0001 -4.275832E+0000
  3.455380E+0000 -2.101253E+0000
  2.756628E+0000  3.919973E+0000
 -4.977826E+0000  1.180817E+0000
 -6.038587E-0001 -4.870698E+0000
  2.194236E+0000  1.633831E+0000
 -2.975501E-0001  1.856956E+0000
 -1.889928E+0000  8.149573E-0002
 -7.785543E-0001 -1.994430E+0000
  7.754983E-0001 -1.027765E+0000
  1.181653E-0001  1.628818E-0001
  2.491599E-0001 -1.183747E+0000
 -2.091252E+0000  1.032391E+0000
  1.342953E+0000 -2.242665E+0000
 -3.269162E-0003  1.031629E+0000
 -1.892449E-0001 -5.572115E-0001
  1.194638E+0000 -1.303251E+0000
  6.629524E-0001 -6.928620E-0001
 -1.624169E+0000  2.689030E+0000
 -1.550800E+0000 -3.616266E+0000
 -2.927845E+0000 -2.670142E+0000
  3.131033E+0000  1.246078E+0000
 -1.489848E+0000  3.182079E+0000
 -1.383836E+0000 -1.053567E+0000
  1.490863E+0000 -2.655535E+0000
  2.599194E+0000  1.838855E+0000
 -2.831705E+0000  3.492728E+0000
 -2.362112E+0000 -3.355598E+0000
  2.871295E+0000 -4.430443E+0000
 -7.964438E-0001  3.516867E+0000
 -7.737278E-0001  3.033542E+0000
 -3.317257E+0000 -8.945966E-0001
  2.056946E+0000 -2.778623E+0000
  1.658863E+0000  2.121220E+0000
  1.383453E+0000  1.807667E+0000
 -3.528516E+0000 -1.152764E-0002
  1.225221E+0000 -2.505424E+0000
  3.189295E+0000  2.031560E+0000
 -2.414775E+0000  1.411055E+0000
 -1.008712E+0000 -2.116135E+0000
  1.594786E+0000 -2.356797E+0000
  1.182690E-0001  6.765109E-0001
  5.380398E-0001  1.325754E-0001
 -4.425736E+0000 -1.957658E-0001
  2.398373E+0000 -3.130115E+0000
 -1.579465E-0001  2.761872E+0000
 -2.045021E+0000  3.809357E+0000
 -2.896583E+0000 -1.238719E+0000
  2.336409E+0000 -3.890972E+0000
  2.054176E-0001  2.275877E+0000
  2.232765E-0001  1.717087E+0000
 -3.603483E+0000 -1.702318E+0000
 -5.548322E-0001 -9.891061E-0001
  5.895329E+0000 -1.845502E+0000
 -3.541240E+0000  4.955520E+0000
  1.783401E+0000  2.923899E-0001
 -2.334931E+0000 -1.550636E+0000
  1.742016E-0001 -1.002058E+0000
  5.497627E+0000  2.751208E-0002
  2.508791E-0001  1.855433E+0000
 -3.708481E+0000  1.095584E-0001
  1.049102E+0000 -2.606596E+0000
  4.135960E-0001 -7.304436E-0002
  8.318059E-0001  1.498093E+0000
  1.272232E-0002 -2.083780E+0000
 -1.347095E+0000 -1.604485E+0000
  2.219793E+0000 -2.353544E-0002
 -2.027407E+0000 -4.578297E-0003
 -2.713250E-0001 -1.861829E+0000
  2.249099E+0000 -1.358429E+0000
  3.270982E+0000  1.234044E+0000
 -3.552326E+0000 -7.505370E-0001
  1.073991E-0001 -1.415007E+0000
  2.854781E+0000  4.952209E-0001
 -3.144878E+0000  2.624833E+0000
 -9.228317E-0001  8.000104E-0001
  7.085477E-0001 -6.964815E-0001
 -2.109227E+0000  1.592768E-0001
  2.591753E+0000  2.809717E-0001
 -1.261254E+0000  2.194247E+0000
  1.830156E+0000 -2.913785E+0000
  1.671437E+0000  2.384150E+0000
  5.707357E-0001  1.633993E+0000
 -4.223468E+0000 -4.421947E-0001
  2.810844E+0000 -3.838289E+0000
  1.511059E+0000  2.267197E+0000
 -5.383391E-0001  1.605528E+0000
 -1.138717E+0000 -2.385310E+0000
 -8.948915E-0001 -2.889887E+0000
  2.032073E+0000  1.712548E+0000
 -3.884551E-0001  1.247603E+0000
  5.113054E-0001  8.399359E-0001
 -3.080645E+0000 -3.949922E-0001
  3.992156E+0000  1.429563E+0000
 -5.700970E-0001  2.021141E+0000
 -1.844806E+0000 -6.709165E-0001
  1.373652E+0000 -1.536627E+0000
  1.766307E+0000 -5.952129E-0001
 -4.953346E-0001  5.224262E+0000
 -2.025158E+0000 -1.797359E+0000
 -1.038996E+0000 -6.157451E+0000
  4.326549E+0000  2.056294E+0000
 -2.040175E-0001  2.740499E+0000
 -2.495200E+0000  1.406999E-0001
  2.480878E-0001 -2.852215E+0000
  6.638143E+0000 -1.564658E+0000
 -4.545953E+0000  5.468145E+0000
  1.925203E+0000 -7.789097E-0001
 -5.628449E-0001 -3.514234E+0000
  2.801125E+0000  1.782489E+0000
  1.241686E+0000  2.220425E+0000
 -5.288120E+0000  7.704773E-0001
  1.481685E+0000 -2.307253E+0000
  2.714365E+0000  4.372054E-0002
 -3.134698E+0000  4.559400E+0000
 -2.138910E+0000 -1.728351E+0000
  8.163249E-0001 -7.142507E-0001
  1.678177E+0000  2.801584E+0000
 -1.747482E+0000  1.948813E+0000
 -2.139420E+0000 -2.063454E+0000
  1.271639E+0000 -2.426830E+0000
  1.195510E+0000  2.104475E+0000
 -2.535644E+0000  2.664979E+0000
 -4.558478E+0000 -4.806444E+0000
  2.406751E+0000 -4.514879E+0000
  3.377167E+0000  5.275079E+0000
 -4.571827E+0000  3.149983E+0000
 -1.518416E+0000 -3.876990E+0000
  4.587073E+0000 -2.513165E+0000
  1.535797E+0000  1.320600E+0000
 -2.317510E+0000 -7.150101E-0002
 -1.238005E+0000 -5.596364E-0001
  8.631842E-0001  1.670399E-0001
  3.985712E-0001  2.196025E+0000
 -1.951679E+0000 -5.125362E-0001
  4.441425E-0001 -2.386291E-0001
  3.344456E+0000 -8.116672E-0001
 -1.066523E+0000  1.151410E+0000
  8.200972E-0002 -4.998360E-0001
 -7.606697E-0001 -1.865284E+0000
  1.389076E+0000  1.562962E+0000
  2.161460E-0001  1.172743E+0000
 -2.513369E+0000  1.869097E+0000
  1.438357E+0000 -8.471117E-0001
 -2.772190E+0000  8.553687E-0001
  2.113011E+0000 -2.679670E+0000
 -1.718513E+0000 -8.105031E-0001
  3.119294E+0000 -6.234234E-0001
  1.219443E+0000  2.775097E-0002
 -3.506205E-0001 -1.653783E+0000
  1.257692E+0000 -9.357037E-0001
  8.398336E-0001  1.862240E+0000
 -1.989438E+0000  8.049187E-0001
 -1.649659E+0000 -2.553184E+0000
  4.064168E+0000 -3.785315E-0001
  1.215570E-0001  3.829233E+0000
 -1.284906E+0000  2.091445E+0000
 -3.293962E+0000 -4.276574E+0000
  5.666343E+0000 -2.260559E+0000
 -4.513047E-0001  3.702844E+0000
 -4.112560E+0000 -4.472683E-0001
 -5.947009E-0001 -2.978538E+0000
  5.056290E+0000  4.944822E-0001
 -6.838132E-0001  5.054120E+0000
 -1.579372E+0000  7.161218E-0001
 -3.968738E-0002 -2.140555E+0000
  1.690590E-0001  9.206297E-0001
  3.041404E+0000  1.384050E+0000
 -4.465431E+0000  2.321719E+0000
  2.794178E+0000 -1.809494E+0000
 -2.558570E+0000 -2.298599E+0000
  2.011435E+0000 -6.601103E-0001
  2.018951E+0000  2.595858E+0000
 -3.411964E+0000  1.486883E+0000
 -2.956816E+0000 -1.607073E+0000
  4.096490E+0000 -2.225698E+0000
  8.042022E-0001  5.070186E+0000
  3.542783E-0001  2.881000E-0001
 -3.674400E+0000 -3.090539E+0000
  1.772720E+0000  7.314302E-0002
  1.514573E+0000 -6.445962E-0001
 -2.330171E+0000  1.042705E+0000
 -1.976314E-0001 -1.649392E+0000
  3.903618E+0000 -6.786489E-0001
 -1.334038E+0000  4.069250E+0000
 -1.083926E+0000  1.773714E+0000
 -7.261740E-0001 -3.532834E+0000
  2.514231E+0000 -9.502531E-0001
  2.504630E-0001  4.154995E+0000
 -2.691445E+0000 -4.600507E-0001
 -6.105973E-0001 -1.386216E+0000
  3.210575E+0000 -2.246736E+0000
 -2.097922E+0000  2.346899E+0000
  1.103282E+0000 -1.500487E+0000
 -3.311798E+0000  8.232424E-0001
  3.443766E+0000 -3.890815E-0001
 -2.238133E+0000  3.398245E+0000
 -2.792957E+0000 -3.862121E-0001
  3.081920E+0000 -3.100953E+0000
  2.022319E+0000  1.621004E+0000
 -6.085381E-0002  1.993271E+0000
 -4.240317E+0000 -7.418106E-0001
  3.481525E+0000 -4.138108E+0000
  9.294311E-0002  1.631800E+0000
 -2.054489E+0000  2.659672E-0001
 -3.055507E+0000 -5.350721E-0001
  2.755743E+0000  5.240290E-0001
 -6.495632E-0002  3.074529E+0000
 -8.612256E-0002  1.663712E-0001
  7.506226E-0002 -1.664752E+0000
  4.532261E-0001 -5.733640E-0001
 -2.780567E+0000  3.005832E+0000
  2.371534E+0000 -3.426413E+0000
 -2.611380E-0001  2.422557E+0000
  1.638183E+0000  3.242418E-0001
 -3.106079E+0000 -7.527485E-0001
  5.142534E-0001 -9.783746E-0001
  1.312074E+0000 -3.596775E-0001
  6.256298E-0001 -6.272459E-0002
  7.178430E-0001 -1.473590E+0000
 -8.073732E-0001 -1.683951E-0001
  2.292551E+0000  1.182282E+0000
 -1.495268E+0000  1.214353E-0001
  1.204492E+0000  5.058948E-0001
 -1.080956E+0000  2.090367E+0000
  7.317382E-0001  5.126441E-0001
  2.391354E-0001  5.478458E-0001
 -1.097977E+0000 -1.200482E+0000
  9.805589E-0001 -2.216956E+0000
 -2.668692E+0000  1.500383E+0000
  1.666507E+0000 -9.779796E-0001
  4.239485E-0001  1.213183E+0000
  9.777296E-0001  8.557262E-0002
 -1.033558E+0000 -9.649024E-0001
  2.001039E+0000 -2.535944E-0001
 -1.682503E+0000  6.716112E-0001
 -4.420040E-0001  9.669637E-0001
  1.385667E+0000 -2.445185E+0000
 -1.914569E+0000  8.509327E-0001
  1.038209E+0000  1.857027E+0000
 -1.048825E+0000  1.156147E+0000
  4.746565E-0001 -3.327334E+0000
 -4.781986E-0001 -1.650038E+0000
 -4.282119E-0001 -1.235548E+0000
  1.306483E+0000 -1.950236E+0000
  9.007601E-0001  1.984533E+0000
 -1.314682E+0000  4.460751E-0002
 -7.718529E-0001 -3.912871E-0001
  5.275975E-0001 -3.810666E+0000
  3.191899E+0000  1.135261E+0000
 -2.616855E+0000  2.012793E-0001
  1.559310E+0000 -2.111891E+0000
 -3.146814E+0000 -1.024350E+0000
  2.707028E+0000 -2.190012E-0001
 -3.313354E+0000  3.213121E+0000
 -1.357552E+0000 -2.093255E+0000
  5.825125E-0001  1.347115E+0000
  2.453227E+0000  2.703481E+0000
 -1.441361E+0000  7.507075E-0001
 -1.810787E+0000 -7.944113E-0001
  2.995724E+0000 -7.693084E-0001
 -9.923150E-0001  2.648839E+0000
 -8.192270E-0002  1.082473E+0000
 -4.152791E-0001 -1.706820E-0001
 -7.673451E-0001  6.122355E-0001
  2.423101E+0000  1.660693E+0000
  1.724618E+0000 -4.974111E-0001
 -4.554029E+0000  1.321831E+0000
  1.024429E+0000 -1.955849E+0000
  4.854013E-0001 -5.836366E-0001
  2.678990E+0000  1.865349E+0000
 -1.876721E+0000  2.059467E+0000
 -5.426469E-0001  9.508461E-0002
 -3.255936E+0000 -5.563752E-0001
  1.250513E+0000 -6.234854E-0001
 -2.222964E-0001  7.563024E-0001
 -2.766101E+0000 -1.036993E+0000
  4.240821E-0001 -2.229108E+0000
  7.754750E-0001  4.146666E-0001
  3.065144E+0000  2.057476E-0001
 -3.837405E-0001  2.434414E+0000
 -1.499448E+0000  5.483676E-0001
  1.114077E-0002 -2.803350E+0000
  1.047752E+0000 -1.476925E+0000
  1.034774E-0001  4.085905E+0000
 -4.446206E-0001  2.411960E+0000
 -1.716592E+0000 -2.204817E-0001
  2.078115E+0000 -2.828738E+0000
  1.606918E+0000  1.499663E+0000
  1.051708E+0000  2.871239E-0001
 -3.171888E+0000  3.212244E-0001
  1.812984E+0000 -1.614885E+0000
  1.483828E+0000  9.344187E-0001
 -2.879084E+0000  6.355657E-0001
  2.082484E+0000 -2.359724E+0000
  3.538833E+0000  2.240783E+0000
 -1.687401E+0000  1.903812E+0000
 -2.453775E+0000 -1.645792E+0000
  5.498982E+0000 -2.885045E+0000
  3.711859E-0001  3.201309E+0000
 -5.183539E-0001 -2.248532E-0001
 -2.161972E+0000 -4.827477E+0000
  6.007594E+0000 -1.489448E+0000
  7.415258E-0001  2.611397E+0000
 -3.373180E+0000  2.941822E+0000
  1.307346E+0000 -3.827530E+0000
  1.577363E+0000 -2.906726E+0000
  2.827701E+0000  2.068729E+0000
 -3.014634E+0000  2.759198E+0000
 -3.593197E+0000 -3.689738E+0000
  3.325581E+0000 -2.868658E+0000
  2.123075E+0000  3.460790E+0000
 -3.675924E+0000  4.205679E+0000
 -1.087193E+0000 -4.556428E+0000
  2.233007E+0000 -8.267789E-0001
  2.401908E+0000  4.397948E+0000
 -2.258201E+0000 -5.727137E-0001
 -1.421654E+0000 -2.618731E+0000
  4.509899E+0000  8.565039E-0001
  9.784432E-0001  4.364676E+0000
 -5.038690E+0000  1.979390E+0000
  9.494009E-0001 -5.436513E+0000
  1.034829E+0000 -2.191052E+0000
  4.888429E+0000  3.583738E+0000
 -3.173896E+0000  3.267211E+0000
 -1.563510E+0000 -7.768316E-0001
  3.209394E+0000 -3.188570E+0000
  4.740978E-0001  3.689318E+0000
 -2.797611E+0000  2.992662E+0000
 -3.712370E+0000 -3.469407E+0000
  4.500632E+0000 -2.110102E+0000
  3.375143E-0001  3.251018E+0000
 -4.390051E-0001  4.469448E-0001
 -4.148084E-0001 -2.359682E+0000
 -1.444325E-0001 -4.457781E+0000
  2.656771E+0000  1.648769E+0000
 -1.437991E+0000  1.427379E+0000
 -2.486627E+0000 -1.443790E+0000
 -4.347832E-0001 -3.160314E+0000
  1.212414E+0000  1.752138E+0000
 -8.820307E-0001  3.659422E-0001
 -3.006119E-0001  4.784283E-0001
 -5.655875E-0001 -9.968971E-0001
  2.891960E-0001 -4.931663E-0001
 -1.408868E+0000  2.341300E+0000
  1.261360E+0000  2.238481E-0001
  3.936595E-0001 -5.630868E-0001
 -6.041575E-0001 -2.239635E-0001
  1.061552E+0000 -1.109068E+0000
  1.991008E+0000  6.247233E-0001
 -2.291753E-0001  9.961568E-0001
 -2.799230E+0000  1.739590E-0001
  3.536601E+0000 -4.756391E+0000
  2.540249E-0001  1.634655E-0002
  1.729996E+0000  2.014490E+0000
  1.208324E+0000 -1.930708E-0001
 -3.353311E+0000 -1.019996E+0000
  1.606503E+0000  4.892473E-0002
 -2.170143E+0000  4.387593E-0001
  1.185701E+0000 -4.997975E-0001
 -1.329036E+0000  6.989257E-0001
  8.008541E-0001 -2.077563E-0001
  1.094885E+0000  4.569381E-0001
  4.768133E-0001  3.644853E+0000
  2.180395E-0001 -1.720897E+0000
 -2.614915E+0000 -1.994732E+0000
  2.854349E+0000  4.689910E-0001
  1.163557E+0000  2.884499E+0000
 -7.357879E-0001  1.685441E+0000
 -1.436290E+0000  2.418104E-0001
  2.943832E-0001 -1.282449E+0000
  5.190408E-0001 -2.728925E-0001
  1.727332E-0001  2.803292E+0000
 -1.064544E+0000  2.934567E+0000
 -1.683457E+0000 -3.832027E+0000
 -1.112456E+0000 -2.522288E+0000
  4.860707E+0000  4.022103E+0000
 -3.712307E+0000  4.053048E+0000
 -3.047738E+0000 -2.418258E+0000
  4.533534E+0000 -2.554097E+0000
  2.000406E-0001  4.519014E+0000
 -9.062529E-0001  1.692434E+0000
 -1.288318E+0000 -1.090771E+0000
  3.070077E+0000 -2.052452E+0000
  1.769605E+0000  2.937702E+0000
 -1.208801E+0000 -2.345346E-0001
 -1.210138E+0000  6.393239E-0002
  4.220775E+0000  5.266518E-0002
 -1.342545E+0000  1.591526E+0000
 -7.200315E-0001  5.332926E-0001
 -9.423765E-0001 -3.996088E-0001
  6.710267E-0001 -1.223574E+0000
 -2.268088E-0001  4.122548E-0002
 -1.468448E+0000  1.882028E+0000
 -2.962184E+0000 -3.285656E+0000
  3.182319E+0000 -1.687754E+0000
  2.525375E+0000  2.099684E+0000
 -2.850031E+0000  4.472605E+0000
  4.081554E-0001 -4.057871E+0000
 -6.470170E-0001 -1.894447E+0000
  3.933687E+0000 -8.237470E-0001
 -1.932854E+0000  1.428424E+0000
 -1.730099E-0001 -2.515831E+0000
  1.095154E+0000  9.612514E-0002
  1.733817E-0001  6.405335E-0001
  6.592368E-0001  4.752556E-0001
 -9.761925E-0001  2.352758E-0001
 -1.015167E+0000  2.908571E-0001
  1.810358E+0000 -5.693658E-0001
 -2.226105E+0000 -1.972692E-0001
  6.393031E-0001 -1.508906E+0000
  2.131330E+0000  2.635669E-0001
 -1.298398E+0000  2.310085E+0000
 -1.629237E+0000 -4.273252E-0002
  5.800501E-0001  9.648382E-0001
  1.448523E-0002 -1.431879E+0000
  7.089519E-0001  3.131233E-0001
  5.770677E-0001  6.267173E-0001
  9.459341E-0002  1.071861E+0000
 -1.664037E+0000 -6.319147E-0001
  2.991264E+0000  9.731955E-0001
 -2.803106E+0000  1.163698E-0001
  8.914012E-0001  8.303035E-0001
 -9.049505E-0001  1.259708E+0000
 -2.045206E+0000 -1.282316E+0000
  2.739367E+0000  3.303022E-0001
 -1.901566E+0000  1.630353E+0000
 -3.628213E+0000 -4.259743E+0000
  3.065238E+0000 -2.796853E+0000
  8.381654E-0001  2.219523E+0000
  6.156935E-0002  3.271612E+0000
 -1.879617E+0000  1.142435E-0001
 -1.673700E-0001 -1.942991E+0000
  1.325179E+0000  7.145678E-0001
  7.678584E-0001  2.483178E+0000
 -3.964071E+0000 -1.846642E+0000
  1.597680E+0000 -3.361600E+0000
  2.692786E+0000  1.850896E+0000
 -2.346410E+0000  5.390879E+0000
  8.370494E-0003 -4.068177E+0000
 -1.687212E+0000 -3.341880E-0001
  5.728743E+0000 -2.670708E+0000
 -3.410663E+0000  3.564226E+0000
  1.160163E+0000 -1.023297E+0000
  1.777766E-0001 -8.606434E-0001
  1.617103E+0000  3.728385E-0001
 -3.012157E+0000  1.859351E+0000
 -2.370639E+0000 -1.734874E+0000
  2.693558E+0000 -3.096298E+0000
  4.332085E-0001  3.224475E+0000
 -2.769435E+0000 -2.785695E-0001
 -5.579349E-0001 -1.658814E+0000
  3.411453E+0000 -8.932544E-0001
 -9.538655E-0001  5.177723E+0000
 -2.838184E-0001  6.856589E-0001
  5.265925E-0001 -1.336670E+0000
  2.229974E+0000 -5.188029E-0001
 -5.397493E-0001  6.633512E-0001
 -3.201164E+0000 -1.456971E+0000
  1.978690E+0000 -2.079740E+0000
  2.019603E+0000  1.663940E+0000
 -2.284079E+0000  2.076066E+0000
 -3.067240E+0000 -2.420807E+0000
 -1.659000E+0000 -1.740085E-0001
  4.462165E+0000  7.921161E-0001
 -1.305855E+0000  3.335445E+0000
 -2.953966E+0000 -1.735348E+0000
  1.993861E+0000 -1.343229E+0000
  4.311495E+0000  3.450941E+0000
 -4.243110E+0000  4.851640E-0001
 -1.299866E+0000 -3.716822E+0000
  2.344027E+0000 -2.194883E+0000
  1.468706E+0000  4.796416E+0000
 -2.903467E+0000  1.129640E+0000
 -1.206661E+0000 -4.267489E+0000
  4.611282E+0000  7.670024E-0001
  3.519041E+0000  4.116628E+0000
 -4.341363E+0000  2.644698E+0000
 -6.902732E-0001 -3.430436E+0000
  2.292047E+0000 -1.284383E+0000
  1.214114E+0000  3.598836E+0000
 -2.371898E+0000 -1.301531E+0000
  4.681156E-0002 -5.129408E-0001
  1.580691E+0000  2.561449E-0001
 -6.396293E-0001  1.387369E+0000
  1.086670E-0001 -9.000205E-0001
  6.655125E-0001 -2.044756E+0000
  1.456464E-0001 -3.617991E-0001
 -3.272429E-0002  5.840037E-0001
  4.863792E-0001 -1.267457E+0000
  5.963105E-0001  2.639587E+0000
  1.163146E+0000  2.556212E+0000
 -2.415023E+0000 -3.830694E+0000
 -2.397758E+0000 -2.475388E+0000
  4.216460E+0000  1.152264E+0000
 -2.416483E+0000  4.497762E+0000
 -2.312587E+0000 -1.356086E+0000
  4.722729E-0001 -3.104488E+0000
  1.661461E+0000  2.619070E+0000
  3.620859E-0001  1.578367E+0000
 -4.608564E+0000  5.823312E-0001
  8.646052E-0001 -5.065419E+0000
  2.625469E+0000 -1.912815E+0000
 -4.333376E-0001  4.870905E+0000
 -2.127914E+0000  1.144643E+0000
 -4.456441E+0000 -1.321101E+0000
  3.507802E+0000 -2.794579E+0000
  1.087236E+0000  4.683601E+0000
 -1.232815E+0000 -1.277457E-0001
  8.145635E-0001 -2.693725E+0000
  1.097209E+0000  1.518596E-0001
  9.645087E-0001  8.158825E-0001
 -1.024156E+0000  1.848793E+0000
 -1.520272E+0000 -2.478927E+0000
  1.548891E+0000  7.632377E-0001
  1.225732E+0000 -6.918832E-0001
 -1.050600E+0000  1.611190E+0000
  1.267018E+0000  2.112042E+0000
 -1.419367E+0000 -1.054442E+0000
 -4.961776E-0001 -9.003388E-0001
  1.664687E+0000 -1.122576E-0001
 -5.656060E-0001  1.735427E+0000
 -6.156349E-0001 -1.285910E+0000
 -1.157984E+0000 -2.141517E+0000
 -2.385636E-0001 -5.106158E-0001
  8.183350E-0001  1.482966E+0000
 -1.769008E+0000 -7.954542E-0001
 -9.334460E-0001 -1.686826E+0000
  1.873500E+0000  4.193735E-0001
  1.469802E-0001  1.362940E+0000
 -1.456047E+0000  1.503365E+0000
  1.314551E+0000 -8.275829E-0001
  4.746539E-0001 -1.552923E+0000
  1.427443E+0000  4.336460E-0001
 -5.101302E-0001  3.020769E+0000
 -2.729206E+0000 -5.530287E-0001
  2.516869E+0000 -5.946232E+0000
 -1.744418E-0001  1.030011E+0000
  3.110765E+0000  2.817164E+0000
 -2.331955E+0000  2.368820E-0001
 -5.693750E-0001 -9.576837E-0001
  3.133129E+0000 -4.094133E+0000
  7.219945E-0001  2.556588E+0000
  6.003126E-0001 -1.792968E-0002
 -3.042931E+0000  3.663244E-0001
  1.621296E+0000 -2.018802E+0000
 -7.575291E-0001  2.730971E+0000
 -4.026273E-0001  1.002789E+0000
 -2.270623E+0000 -2.520192E+0000
  1.110542E+0000 -2.753401E+0000
  1.109861E+0000  2.235244E+0000
 -3.123901E+0000  3.619090E+0000
 -7.298241E-0001 -2.422221E+0000
  1.231825E+0000 -3.168742E-0001
 -1.893403E-0001  2.433469E+0000
 -9.482855E-0001 -1.199630E+0000
 -9.690711E-0001 -1.191161E+0000
  2.062154E+0000 -1.468893E+0000
 -2.618838E+0000  4.407632E+0000
  8.338607E-0001 -1.721905E+0000
 -2.482768E+0000  6.660761E-0001
  2.927362E+0000 -6.129969E-0001
 -2.598972E+0000 -8.316737E-0001
  2.337153E+0000 -3.133731E+0000
  1.186216E+0000 -2.306390E+0000
 -7.800501E-0001  2.450872E+0000
  1.531842E+0000 -1.719861E-0001
 -2.094750E+0000 -1.733749E+0000
  1.698389E+0000 -2.115100E+0000
  7.440894E-0001  2.785345E-0001
 -1.070188E+0000  1.490887E+0000
 -3.286231E+0000  9.085848E-0001
  2.599616E+0000 -2.761144E+0000
  1.258486E+0000  1.012322E+0000
 -1.003093E+0000 -1.268582E-0001
 -1.043482E+0000 -4.631212E-0001
  2.362654E+0000 -2.694095E+0000
 -1.559096E-0001  1.486000E+0000
  3.086404E+0000 -7.396386E-0001
 -2.560561E+0000 -4.380854E-0001
  1.354148E+0000 -1.003650E+0000
  1.108204E+0000 -1.092931E+0000
 -1.419885E+0000  6.834822E-0001
  8.126995E-0002  1.062693E-0001
 -5.911839E-0002  7.494400E-0001
  7.911215E-0001 -9.472979E-0001
 -1.414791E+0000  8.922833E-0001
  2.752744E-0001 -2.532527E+0000
  3.350140E+0000 -1.624077E+0000
  1.098147E+0000  3.815831E-0001
 -1.971951E+0000  1.154645E+0000
  1.071812E+0000 -5.492559E-0001
  2.932187E+0000 -1.092267E+0000
 -1.798176E+0000  2.362918E+0000
  7.210396E-0002  1.500367E+0000
 -1.362575E+0000 -1.334027E+0000
  2.238865E+0000 -3.540747E+0000
  1.677590E+0000  2.767394E+0000
  7.935062E-0001  2.460545E+0000
 -4.024572E+0000 -1.769729E+0000
  2.776381E+0000 -1.077359E+0000
  3.060236E+0000  7.902117E-0001
 -1.939489E-0001  1.042298E+0000
 -2.011112E+0000 -1.188039E+0000
 -1.904974E-0001 -1.558962E+0000
  7.229748E-0001 -4.504586E-0001
  4.219281E-0001  1.324547E-0001
 -2.175317E+0000  6.687963E-0001
 -1.050323E-0001 -7.578982E-0001
  1.261307E+0000  1.579819E+0000
 -2.334143E-0001  1.070800E+0000
  9.192626E-0001 -2.023510E+0000
 -5.764213E-0001  3.187500E+0000
  2.730953E+0000 -1.957309E+0000
 -3.274250E+0000  1.844989E+0000
  3.371917E+0000 -5.248081E-0001
 -1.586639E+0000  1.109603E+0000
  6.437539E-0001 -1.485111E+0000
  1.112619E+0000 -6.522019E-0001
 -2.496822E-0001 -2.612588E-0003
  8.553232E-0001 -1.487297E+0000
  6.367867E-0001  1.567151E+0000
  1.469064E+0000 -6.529617E-0001
 -3.019685E+0000  2.988591E+0000
  1.975950E+0000 -2.670007E+0000
 -1.915397E+0000  1.224678E+0000
 -5.311679E-0001 -1.667864E+0000
  2.663019E+0000  1.183135E+0000
 -3.781533E-0001  2.141015E+0000
 -1.707602E+0000  2.387455E+0000
 -5.094031E-0001 -3.840028E+0000
  2.744907E+0000 -2.583228E+0000
 -1.707305E-0001  1.974925E+0000
 -5.371560E-0001  8.717953E-0002
  4.645345E-0001 -1.153439E+0000
 -1.238082E+0000 -1.109534E+0000
  1.232105E-0001 -2.175741E+0000
  7.003108E-0003 -4.722649E-0001
  1.067456E+0000  3.264147E+0000
 -2.680194E+0000 -2.855912E-0001
  2.279162E+0000 -2.780813E+0000
 -1.764854E+0000  1.208008E+0000
  1.000121E+0000  1.095272E+0000
 -5.472405E-0001  3.401706E-0001
 -1.604872E+0000 -1.581716E+0000
  2.814019E+0000 -1.932105E+0000
  1.547716E+0000  3.662451E+0000
 -4.004609E+0000  4.982719E+0000
  2.815987E-0001 -2.654980E+0000
  4.790759E-0001 -1.378955E+0000
  1.057266E+0000  3.265637E+0000
 -6.822579E-0001  3.028227E+0000
 -2.105851E+0000 -1.537773E+0000
  1.908776E+0000 -1.412012E+0000
  3.260562E+0000  3.107999E+0000
 -3.495455E+0000  8.338616E-0002
 -2.250540E+0000 -3.371123E+0000
  2.971173E+0000 -3.894719E+0000
 -6.900295E-0002  4.309406E+0000
 -1.965534E+0000  3.101874E+0000
 -2.566198E+0000 -3.241468E+0000
  1.146746E+0000 -3.364734E-0001
  1.218258E+0000  3.217771E+0000
 -1.534992E+0000  2.759387E+0000
 -2.409922E+0000 -7.807856E-0001
  1.830520E+0000 -1.777548E+0000
  6.075148E-0002  1.650257E+0000
 -2.988696E+0000  2.039935E+0000
 -7.152265E-0001 -5.406277E+0000
  2.421039E+0000 -2.168897E+0000
  3.449359E+0000  3.510359E+0000
 -5.207404E+0000  3.544493E+0000
 -7.853549E-0001 -2.936252E+0000
  3.232134E+0000  2.225343E+0000
 -3.751284E-0001  6.020463E+0000
 -2.226475E+0000 -2.580178E-0002
 -2.970208E+0000 -2.687627E+0000
  3.972337E+0000 -2.434917E+0000
  1.524801E+0000  2.825577E+0000
 -2.596247E+0000  9.765930E-0001
  3.409244E-0001 -1.367914E+0000
  1.262116E+0000  7.585788E-0001
 -2.199542E-0001  1.489022E+0000
 -1.743025E+0000  9.631905E-0001
  1.028699E+0000 -2.274175E+0000
  4.187424E-0001  9.724051E-0002
  2.072928E-0002 -4.766607E-0001
  1.045490E+0000 -1.594695E+0000
 -2.033818E-0001  1.561667E+0000
 -9.023452E-0001  7.475299E-0002
  1.273129E-0001 -1.116336E+0000
  1.722588E+0000 -1.523996E+0000
  2.676694E+0000  4.823332E-0002
 -6.641846E-0001  6.148052E-0001
 -1.829775E+0000  3.664398E+0000
  4.257138E-0001 -2.531134E+0000
 -2.800379E+0000 -7.970330E-0001
  3.237660E+0000  5.477527E-0001
 -1.757528E+0000  1.282475E+0000
  1.256110E+0000 -4.084053E+0000
 -8.767329E-0001 -3.882235E-0001
  3.902972E+0000  1.684126E+0000
 -6.817022E-0001  1.669176E+0000
 -1.750878E+0000 -3.651369E-0001
  2.644468E+0000 -1.753739E+0000
  1.786042E+0000  1.825610E+0000
 -1.857924E+0000 -2.400180E-0001
 -1.795026E+0000 -9.468159E-0001
  3.094972E+0000 -2.113175E+0000
 -2.465055E+0000  1.849048E+0000
 -3.567672E-0001 -7.763180E-0001
  1.907381E+0000  7.659450E-0001
 -6.016353E-0001  2.729353E+0000
 -9.382806E-0001 -3.820346E-0001
  4.936211E-0001 -1.385408E-0001
  1.824185E-0001 -1.504886E+0000
  1.324775E+0000  1.430687E+0000
 -1.371989E+0000 -1.755096E+0000
  1.184758E+0000 -1.425786E+0000
 -4.129005E-0001  1.799661E+0000
  8.472919E-0001 -3.736419E-0001
 -1.436362E+0000 -1.442703E+0000
 -8.676220E-0001  7.149606E-0001
  1.550809E+0000 -9.136986E-0002
  9.610827E-0001  4.712458E-0002
 -1.717316E+0000  4.578008E-0001
  6.270918E-0001 -1.366673E+0000
  1.177456E+0000 -3.764243E-0001
 -1.244875E+0000  7.034014E-0001
 -7.999747E-0001 -1.634587E+0000
  8.867335E-0001 -1.031743E-0001
 -2.098117E-0002  2.783066E-0001
 -2.238033E+0000  1.772461E+0000
  1.485423E+0000  1.257244E-0002
  6.580277E-0001 -1.497719E-0001
  2.466790E+0000  7.438951E-0001
  1.617002E+0000  1.383707E+0000
 -3.186606E+0000  1.772222E+0000
  6.614048E-0001 -2.406782E+0000
 -6.825062E-0001  1.238811E+0000
  1.298149E+0000 -4.265265E-0002
 -1.602471E+0000 -1.286983E+0000
  1.406859E+0000 -1.808593E-0001
 -1.740149E+0000 -2.297233E+0000
  2.956758E+0000 -2.001046E+0000
  5.449433E-0001  1.007093E+0000
 -3.016629E+0000  1.549090E+0000
  3.207181E+0000 -2.965667E+0000
  7.443723E-0001  1.889871E+0000
  4.511404E-0001 -1.668205E+0000
  2.141022E-0001 -9.479779E-0001
  1.010086E+0000 -1.577941E+0000
 -1.368075E+0000  2.120010E+0000
  3.570215E-0001 -8.570936E-0001
 -1.152365E+0000 -9.070128E-0001
  5.164710E-0001 -3.920605E-0001
 -7.494541E-0001  1.617964E+0000
 -8.601712E-0001 -1.484633E+0000
  1.651967E+0000 -1.229623E+0000
 -1.041148E+0000  9.766397E-0003
  9.465344E-0001  1.332114E+0000
  1.055682E+0000 -3.749995E-0001
 -3.905965E-0001  1.816137E+0000
 -1.106201E+0000 -6.025879E-0001
 -1.393089E+0000 -2.258608E+0000
  4.423754E+0000 -6.345773E-0001
 -2.860079E+0000  4.049251E+0000
 -2.324937E+0000  9.553125E-0001
  1.975721E+0000 -3.297736E+0000
  1.543041E+0000  4.884221E-0001
 -2.503257E-0001  3.027662E+0000
 -4.770318E-0001 -6.057702E-0001
 -7.307738E-0001  2.539502E-0001
  6.110839E-0002 -2.200014E+0000
  1.271994E+0000 -8.747496E-0001
  1.245799E-0001  2.514814E-0001
  1.462931E+0000  9.629110E-0001
 -2.758436E+0000  2.138089E-0001
  4.596556E-0001 -4.571700E+0000
  2.770998E+0000  9.086520E-0001
  1.651970E+0000  2.950083E+0000
 -2.395717E+0000  1.777499E+0000
 -1.227738E+0000 -2.314337E+0000
  5.191064E-0001 -7.073112E-0001
  2.778176E+0000 -1.476451E+0000
  7.009834E-0001  3.007730E+0000
 -1.261200E+0000  2.504170E-0001
 -1.825710E+0000 -7.792110E-0001
  5.904975E-0001 -8.804199E-0002
  2.244969E+0000  2.545046E+0000
 -2.796828E+0000  9.833013E-0001
 -2.136107E+0000 -2.202020E+0000
  2.897493E+0000 -2.114464E+0000
  8.596008E-0001  9.725621E-0001
 -1.058928E+0000  2.145015E+0000
 -2.802952E+0000  1.677867E-0001
  2.251891E+0000 -2.467517E+0000
  6.681823E-0001  5.374443E-0001
 -2.496183E-0001  1.615653E+0000
 -1.069263E+0000  1.627353E-0001
  2.432666E+0000 -5.843372E-0001
 -2.240563E-0001 -2.584261E-0001
  5.912559E-0002 -1.808724E+0000
  1.519157E+0000 -6.124952E-0001
 -3.664816E-0001  3.391329E+0000
 -1.180911E+0000 -8.338926E-0001
 -1.526346E+0000 -1.445359E+0000
  2.738266E+0000  6.629638E-0001
  2.957143E+0000 -7.189619E-0001
 -4.005851E+0000  3.174105E+0000
  7.203848E-0001 -4.111025E+0000
 -5.248229E-0001 -1.587951E+0000
  2.291826E+0000  3.126524E+0000
 -2.663713E+0000  1.531788E+0000
 -7.071322E-0001 -3.378747E+0000
  5.066774E+0000  5.112484E-0001
 -2.152483E+0000  6.435235E+0000
 -1.782774E+0000 -3.565972E+0000
  6.129345E-0001 -2.453704E+0000
  3.831429E+0000  2.102466E+0000
 -6.813425E-0001  2.505286E+0000
 -3.459190E+0000 -1.741169E+0000
  7.593823E-0001 -3.257841E-0001
  2.830434E+0000 -6.046125E-0002
 -1.907958E+0000  1.028999E+0000
 -2.177999E+0000 -3.073461E+0000
  2.613046E-0001 -2.937403E+0000
  4.553304E+0000  3.269698E+0000
 -7.034682E-0001  1.063443E-0001
 -6.968242E-0001 -7.509788E-0001
  2.828436E+0000 -1.675580E+0000
 -1.118115E+0000  2.224178E+0000
 -1.520472E+0000  2.382133E-0001
  9.656644E-0001 -2.479698E+0000
  1.492901E-0001  2.334753E+0000
 -1.731767E+0000  7.159759E-0001
 -1.286324E+0000 -1.069487E+0000
  1.445792E+0000 -3.842581E-0001
 -1.476675E+0000  3.083564E+0000
  7.609377E-0001 -8.049217E-0001
  3.978778E-0001  6.685166E-0001
 -2.599390E-0001  2.761772E+0000
 -1.168069E+0000 -1.352059E+0000
  1.058757E+0000 -5.655656E-0001
 -1.261158E+0000  1.089148E+0000
  2.200765E-0001  7.547474E-0001
  2.573393E-0001  1.570952E+0000
  1.952652E+0000  7.083741E-0003
 -1.144850E+0000 -1.374110E-0001
  2.211948E+0000 -2.096306E+0000
  1.169295E+0000 -8.753975E-0001
 -9.486331E-0001  2.050441E+0000
  8.617620E-0001 -1.072634E+0000
 -1.122506E+0000  5.953134E-0001
  2.161265E+0000  2.773917E+0000
 -2.421057E+0000  8.640480E-0001
 -1.628641E+0000 -2.946567E+0000
  3.783436E+0000 -6.760963E-0001
  2.688147E+0000  4.330949E+0000
 -6.294133E+0000 -2.145313E-0001
  6.738425E-0001 -5.378905E+0000
  4.702836E+0000  8.500299E-0001
  1.249868E+0000  5.074643E+0000
 -6.510685E+0000 -7.618680E-0001
  8.762025E-0001 -7.750351E+0000
  6.372232E+0000 -4.083928E-0001
 -1.575629E+0000  4.445852E+0000
 -3.612333E+0000  3.756920E-0001
  2.258832E+0000 -3.801776E+0000
  4.928303E+0000  1.249613E+0000
 -1.675040E+0000  2.638001E+0000
 -3.634200E+0000 -3.685122E+0000
 -8.961190E-0001 -3.900934E+0000
  3.988600E+0000  2.370208E+0000
 -2.088531E+0000  2.035060E+0000
 -1.451008E+0000 -1.591670E+0000
  6.527898E-0001 -1.002579E+0000
  2.136792E+0000  1.420057E+0000
 -4.180258E-0002  1.586578E+0000
 -2.228811E+0000 -1.598496E+0000
  8.547991E-0001 -1.055574E+0000
  3.085136E+0000  1.416908E-0002
 -3.125145E-0002  1.579468E+0000
 -1.073066E+0000 -1.200033E+0000
 -1.604358E+0000  1.093946E+0000
  3.122982E+0000  7.734191E-0001
 -2.174483E+0000  1.548242E+0000
  5.133357E-0001 -1.555628E+0000
 -1.359378E-0002 -2.668760E+0000
  1.203581E+0000  3.314998E+0000
 -1.657893E+0000  1.690720E+0000
 -1.279432E+0000 -2.449767E+0000
  1.503963E+0000 -3.032977E+0000
  2.475304E+0000  1.934898E+0000
 -3.569994E-0001  3.160596E+0000
 -1.670103E+0000 -4.475413E-0001
 -4.257876E-0001 -2.742260E+0000
  3.731418E+0000 -1.513751E+0000
  1.060168E+0000  3.024944E+0000
 -2.985733E+0000  1.838673E+0000
  8.518403E-0001 -1.860318E+0000
  2.010964E+0000 -2.081146E-0001
 -1.059418E+0000  4.124724E+0000
 -2.492489E+0000 -1.315336E+0000
  2.162030E+0000 -1.095345E+0000
  9.965467E-0001  1.969519E+0000
 -8.425027E-0001  1.471469E+0000
 -1.547425E+0000 -2.571784E+0000
 -2.848119E-0001 -5.400997E-0001
  2.961166E+0000  7.493438E-0001
 -1.334097E+0000  6.909533E-0001
 -3.140123E+0000  3.063787E-0001
  2.885068E+0000 -3.134279E+0000
  1.443424E+0000  5.647698E-0001
  1.716148E-0001  4.793200E+0000
 -4.180965E+0000 -1.622185E+0000
  2.077565E+0000 -4.031387E+0000
  3.767205E+0000  1.704715E+0000
 -6.104323E-0001  2.257640E+0000
 -2.066328E+0000 -1.422431E+0000
 -4.975092E-0001 -3.018471E+0000
  3.148288E+0000 -8.786457E-0001
 -1.051302E+0000  4.120736E+0000
 -2.044821E+0000 -2.163175E+0000
  1.827358E+0000 -2.170579E+0000
  4.260864E-0001  2.698779E+0000
  2.424729E+0000  3.147071E-0001
 -7.299186E+0000  9.995796E-0001
  4.569167E+0000 -2.989845E+0000
  9.444887E-0001  9.427507E-0001
 -2.574500E+0000  5.087295E-0001
  6.037966E-0001 -1.051081E+0000
  3.072122E+0000 -1.138398E+0000
 -2.667551E-0001  3.333035E+0000
 -1.279952E+0000 -6.257859E-0001
 -9.567162E-0001  8.824191E-0001
  2.058604E+0000 -1.139304E+0000
 -1.692308E-0001  1.436578E+0000
  1.678941E+0000 -9.296726E-0002
 -1.994603E+0000 -1.497951E+0000
  1.391602E+0000 -2.963478E-0001
  3.202144E+0000  7.563366E-0001
 -3.095041E+0000  1.561155E+0000
  1.952177E+0000 -1.691387E+0000
 -1.637302E+0000  7.510486E-0001
 -4.025565E-0001  1.801663E+0000
 -2.950750E-0001 -3.321726E+0000
  1.042796E-0001 -4.393228E-0001
  3.156581E+0000  1.347744E+0000
 -3.216268E+0000 -2.564659E-0001
 -1.780491E+0000 -2.775651E+0000
  5.471266E-0001 -2.253874E+0000
  2.656258E+0000  4.070428E+0000
 -1.037459E+0000 -1.893250E-0001
 -2.279138E+0000 -1.421689E+0000
  2.233162E+0000 -3.652542E+0000
  3.647568E+0000  2.533535E-0002
 -2.107206E+0000  4.428205E+0000
 -1.617233E+0000 -5.541271E-0001
  8.145363E-0001 -3.904182E+0000
  1.027621E+0000  1.514412E+0000
  2.237113E+0000  2.389354E+0000
 -1.764628E+0000 -7.203791E-0001
 -7.256710E-0001 -1.494877E+0000
  4.769803E+0000 -3.425195E+0000
  9.834724E-0001  4.196635E+0000
 -3.898170E+0000 -5.864183E-0002
 -4.078873E-0002 -5.265780E+0000
  2.770108E+0000 -1.268944E+0000
  4.825418E-0001  2.478859E+0000
 -3.090687E+0000 -2.188953E+0000
 -2.189373E-0001 -3.983003E+0000
  3.662749E+0000  5.666098E-0001
  4.313513E-0001  4.600610E+0000
 -2.278765E+0000 -9.249956E-0002
 -1.541102E+0000 -3.639555E+0000
  1.561747E+0000  8.630506E-0001
  2.892328E+0000  2.747258E+0000
 -5.576318E+0000  4.220340E-0001
  1.160998E+0000 -3.679801E+0000
  2.445665E+0000  1.393590E+0000
 -5.229273E-0001  2.761045E+0000
 -2.137849E+0000 -1.872779E+0000
  2.191391E+0000 -1.327022E+0000
  1.214510E+0000  9.352250E-0001
 -2.153373E+0000  2.648135E+0000
  2.961917E-0001 -2.332221E+0000
  8.746181E-0001 -8.141798E-0001
  1.013603E+0000  1.623903E+0000
 -7.320947E-0001 -1.524545E+0000
 -5.381143E-0001 -7.659064E-0001
  1.501694E+0000 -8.945320E-0001
 -2.761265E-0001  9.196892E-0001
 -1.155098E+0000 -8.371951E-0001
  1.124079E+0000  7.342316E-0001
 -1.394699E+0000 -8.770380E-0001
  9.960175E-0001  2.349179E+0000
  1.658443E+0000 -7.182629E-0001
  2.447269E-0002  1.391795E+0000
  4.577935E-0001  1.224156E+0000
 -5.202046E-0001 -6.818179E-0001
 -1.251031E+0000  5.020551E-0001
  2.412706E+0000 -1.372749E-0002
 -4.758572E-0001  4.659120E-0001
 -8.927720E-0001 -3.788102E-0001
  1.155991E-0001 -2.804705E+0000
  2.034276E+0000  8.383055E-0001
  1.243683E-0001  2.103905E+0000
 -1.556142E+0000  6.769209E-0001
  2.167565E+0000 -5.022919E-0001
 -1.609821E+0000 -9.650300E-0002
  1.420800E+0000 -1.012037E-0001
 -2.430823E+0000  6.210960E-0001
  4.555492E-0001 -2.700868E+0000
 -1.536971E+0000 -2.092139E+0000
  2.682337E+0000  1.682050E+0000
 -1.168547E+0000  1.444496E+0000
 -1.491377E+0000 -3.450841E+0000
  2.588323E+0000 -1.382383E+0000
  1.123647E+0000  2.237530E+0000
 -1.061720E+0000  2.061777E+0000
 -4.743570E-0001 -2.901058E+0000
  2.566285E+0000  6.595378E-0001
  2.936924E-0001  1.923583E+0000
 -1.464637E+0000 -6.137079E-0001
 -8.098113E-0002  4.741088E-0001
 -1.322776E+0000 -2.823767E-0001
  1.769490E+0000  1.439781E+0000
 -2.095555E+0000 -4.351669E-0001
 -1.022531E+0000 -6.711505E-0001
  3.714591E+0000 -1.715418E+0000
 -1.736516E+0000  3.877235E+0000
 -1.563872E+0000 -1.245452E+0000
  9.403853E-0001 -2.201258E+0000
  6.801292E-0002  3.254712E+0000
  1.216176E-0001  5.353179E-0001
 -4.128681E+0000 -9.518126E-0001
  1.642172E-0001 -2.534122E+0000
  3.366332E+0000  1.201733E+0000
 -7.474212E-0002  1.217945E+0000
 -1.454768E+0000 -1.740160E+0000
  1.002132E-0002 -2.483654E+0000
  3.135049E+0000  8.347254E-0001
 -9.189898E-0001  2.589684E+0000
 -8.893961E-0001 -4.479356E-0001
 -1.310324E+0000 -3.674646E+0000
  3.457091E+0000 -1.099501E-0001
  9.112453E-0001  5.370817E+0000
 -2.825459E+0000  1.251851E+0000
 -8.626045E-0001  7.828000E-0001
  7.138713E-0001 -2.135133E+0000
  4.287046E-0001  5.196230E-0001
  8.267228E-0002  2.727940E+0000
 -4.168260E+0000  4.510305E-0002
  2.475829E+0000 -3.056204E+0000
 -7.603233E-0001  2.674818E+0000
  1.076252E+0000 -5.601087E-0003
 -1.414373E+0000 -8.424585E-0001
 -2.468407E+0000  1.302837E+0000
  3.302354E+0000 -1.224470E+0000
 -1.023807E+0000  2.359801E-0001
 -1.926247E+0000  2.024963E+0000
 -1.027456E-0001 -7.213771E-0002
  1.063011E+0000  1.475797E+0000
  1.364147E+0000 -2.194553E+0000
 -1.844669E+0000 -7.398931E-0001
 -5.523084E-0001 -2.494605E-0001
  3.267305E-0001  2.002950E-0001
  3.516637E-0001 -1.157887E+0000
 -8.989433E-0001  8.902519E-0001
 -4.763080E-0001  3.864649E-0001
 -1.298978E+0000  2.661791E-0002
  1.536353E+0000 -1.085946E+0000
  8.676190E-0001  2.433234E+0000
 -8.134866E-0001  2.585348E+0000
 -3.000329E+0000 -1.848567E+0000
  1.674987E+0000 -3.080534E+0000
  3.887780E+0000  4.095489E+0000
 -5.711270E-0001  1.311308E+0000
 -2.018181E+0000  3.503814E-0001
 -4.763251E-0001 -2.801796E+0000
  1.131647E+0000  1.067901E+0000
 -3.050046E+0000  2.033703E+0000
  2.958009E+0000 -8.478467E-0001
 -1.075766E+0000 -6.898797E-0001
  4.575395E+0000 -1.752206E+0000
 -9.614579E-0001  1.217719E+0000
 -1.417693E-0001  2.843081E-0001
  1.510012E+0000 -5.816799E-0001
 -2.380227E+0000  2.420781E-0001
  1.294936E+0000 -9.825329E-0001
 -5.147261E-0001  1.116113E+0000
  1.052180E+0000 -2.389004E-0001
 -1.557549E+0000 -1.250781E+0000
  2.025478E+0000  1.056050E-0001
 -5.352003E-0001  9.039955E-0001
 -2.652798E+0000  7.387886E-0001
  1.837532E+0000 -3.630035E+0000
  8.377030E-0001  1.844532E+0000
  5.364818E-0002  4.304222E+0000
 -2.128044E+0000 -2.207628E+0000
 -1.604870E+0000  1.265929E+0000
  4.388375E+0000 -5.022417E-0001
  8.137690E-0001  2.657897E+0000
 -1.117102E+0000  1.542561E+0000
 -1.013011E+0000 -6.616176E-0001
 -2.309297E-0001 -8.733043E-0001
 -5.270786E-0002 -2.010059E-0001
 -3.041596E-0001 -4.709345E-0001
 -6.710547E-0002 -1.612585E+0000
  7.136219E-0001  1.359746E+0000
 -1.836255E+0000  1.517638E+0000
 -2.587124E-0001 -1.504887E+0000
  3.187282E+0000 -1.641524E+0000
 -8.911836E-0002  8.372436E-0002
  5.414603E-0001  1.032375E+0000
 -6.206914E-0001 -9.351252E-0001
 -3.722267E-0001 -9.802178E-0002
  1.887946E+0000 -4.669903E-0001
 -2.738650E+0000  3.477387E+0000
 -7.023551E-0001 -2.618622E+0000
  2.869377E+0000 -2.450929E+0000
  1.365366E+0000  3.071500E+0000
 -1.410340E+0000  5.320071E+0000
 -4.139249E+0000 -3.344150E+0000
  2.508971E+0000 -3.538531E+0000
  4.623093E+0000  2.313753E+0000
 -2.196188E+0000  4.742037E+0000
 -3.070116E+0000 -1.471317E+0000
  2.640671E+0000 -2.697516E+0000
  3.324183E+0000  2.467551E+0000
 -2.363806E-0001  3.697752E+0000
 -2.657917E+0000 -1.159369E+0000
  1.720489E+0000 -2.594931E+0000
  2.779133E+0000 -1.822654E+0000
  7.010750E-0001  3.484347E+0000
 -2.432434E+0000 -1.269375E+0000
 -1.272452E+0000 -8.436573E-0001
  3.163765E+0000 -4.978470E-0001
 -1.970812E+0000  2.522531E+0000
 -1.493093E+0000 -2.747042E-0001
  4.516554E-0001 -2.779179E+0000
  2.720341E+0000  4.419533E-0001
  8.398284E-0001  3.066292E+0000
 -1.518328E+0000  7.541796E-0001
 -1.288339E+0000 -1.405666E+0000
 -3.831137E-0001  9.743205E-0001
  2.728132E+0000  4.150022E-0001
 -2.693815E+0000  1.284689E+0000
  1.316589E+0000  1.025097E-0001
 -1.674114E+0000 -1.264881E-0003
  1.625437E+0000 -9.823804E-0001
 -1.344802E+0000 -7.101616E-0001
 -2.436745E-0002  1.869877E+0000
  3.996814E-0001  1.367250E+0000
 -1.487240E+0000  4.749708E-0001
  6.117182E-0001 -1.566317E+0000
  3.345496E-0001 -1.080208E-0001
  1.170506E+0000 -2.929962E-0001
  3.828647E-0001  7.145028E-0001
 -2.471364E+0000 -1.169108E+0000
  3.018305E+0000 -4.767356E-0001
 -2.098744E+0000  2.388442E+0000
 -2.708114E+0000 -1.113892E+0000
  8.645415E-0001 -3.585328E+0000
  2.381809E-0001  2.988622E+0000
 -6.667381E-0001  1.556715E+0000
 -1.569190E+0000  9.127990E-0001
  1.732859E-0001  4.085829E-0001
 -2.198063E+0000 -2.589516E+0000
  2.236133E+0000 -5.898346E-0001
  6.810631E-0001  3.283111E+0000
 -3.308793E-0001  1.400835E+0000
 -2.925968E+0000 -1.376069E+0000
  2.359960E+0000 -2.035557E+0000
  1.773647E+0000 -4.472820E-0001
 -1.952366E+0000  4.255556E+0000
  2.636961E-0001  1.186304E+0000
 -2.949459E+0000 -3.797421E+0000
  7.804169E-0001 -5.591983E-0001
  1.852677E+0000  4.610239E-0001
 -8.930731E-0001  8.627529E-0001
 -2.397389E+0000 -2.635158E+0000
  3.190000E+0000 -2.195610E+0000
  2.819683E+0000  1.434897E+0000
 -2.981384E+0000  3.614822E+0000
 -9.154576E-0001 -2.771582E+0000
  1.078778E+0000 -3.079279E+0000
  3.495957E+0000  1.172562E+0000
 -8.729506E-0001  2.002707E+0000
 -4.130678E+0000 -1.435401E+0000
  6.359605E-0001 -2.925819E+0000
  6.053492E+0000  1.084350E+0000
 -2.991506E+0000  4.675847E+0000
 -6.514952E+0000 -3.028557E+0000
  4.028193E+0000 -2.932570E+0000
  6.913803E-0001  3.986014E+0000
 -5.752599E-0001  1.420062E+0000
 -4.120003E+0000 -3.777777E+0000
  3.177694E+0000 -4.607793E+0000
  4.067984E+0000  1.574101E+0000
 -2.495754E+0000  3.427570E+0000
 -4.273530E+0000 -3.549009E+0000
  2.377720E+0000 -5.237908E+0000
  5.253828E+0000  9.874568E-0001
 -2.756978E+0000  2.601177E+0000
 -1.404783E+0000 -5.894897E+0000
  3.290623E+0000 -1.628693E+0000
  3.766571E+0000  4.188401E+0000
 -5.180880E+0000  1.043802E+0000
 -2.705562E+0000 -3.967458E+0000
  2.604769E+0000 -2.447521E+0000
  6.673545E-0001  2.292428E+0000
 -3.398049E-0001  2.484081E+0000
 -3.251202E+0000  1.157354E+0000
  3.020130E+0000 -2.631079E+0000
 -1.309851E-0001  1.145519E+0000
  7.332023E-0001  2.836268E+0000
 -2.638186E+0000  7.384259E-0001
  3.418051E-0001 -2.565554E+0000
  3.526832E+0000  8.445578E-0001
  9.645409E-0001  5.059435E+0000
 -1.109591E+0000 -4.462655E-0001
 -2.177078E+0000 -2.314462E+0000
  1.410303E+0000 -1.029622E+0000
  2.419125E+0000  2.823172E-0001
 -2.437564E+0000  2.555736E+0000
 -2.258072E-0001 -1.113124E+0000
 -1.499368E+0000 -2.883145E-0001
 -2.631663E-0001  1.832232E+0000
 -1.340453E+0000 -1.578708E-0001
 -2.360018E-0001 -3.974145E+0000
  3.936450E+0000  5.630568E-0001
  5.784883E-0001  4.968160E+0000
 -2.268060E+0000  1.665088E+0000
 -1.888159E+0000 -2.931339E+0000
  7.718628E-0001 -3.763682E+0000
  3.876193E+0000  3.049129E+0000
 -5.365005E+0000  1.740072E+0000
  2.350079E+0000 -3.493388E+0000
  1.515401E-0001 -2.137629E-0001
  1.198507E+0000  2.300408E+0000
 -3.461818E+0000  7.971959E-0001
  2.344500E-0001 -2.457716E+0000
  3.437929E+0000  2.700145E-0001
 -2.570031E+0000  3.812253E+0000
 -2.395088E+0000 -2.555689E+0000
  4.520626E-0001 -3.307409E+0000
  5.450139E-0001  3.157450E-0001
  6.634893E-0001  1.829219E+0000
 -8.586269E-0001 -7.076746E-0001
 -1.627113E+0000 -1.230671E+0000
  3.547967E+0000 -1.977567E-0002
 -7.730643E-0001  2.528176E+0000
 -1.533883E+0000 -1.431812E+0000
 -7.387890E-0001 -1.988726E+0000
  5.078723E+0000  4.645323E-0001
 -7.644893E-0001  2.947315E+0000
 -2.216190E+0000  1.632074E-0001
 -5.119059E-0002 -1.236607E-0002
  1.921637E+0000  2.683530E-0001
 -1.136622E+0000  2.728541E-0001
  6.841690E-0002 -1.994203E+0000
 -6.642850E-0001  6.729008E-0001
  1.392781E+0000 -1.558184E+0000
 -2.020004E+0000  1.505790E+0000
  1.719851E+0000 -1.221496E+0000
  1.391900E+0000  3.641310E-0002
 -4.022888E-0001  3.526393E+0000
 -1.134446E+0000 -1.628042E+0000
 -1.481762E+0000 -2.519374E-0001
  3.332670E+0000 -1.490012E+0000
 -1.145135E+0000 -9.728815E-0001
 -2.070146E+0000  2.222754E-0001
  1.455725E+0000 -1.200438E+0000
 -7.152564E-0001  2.475184E-0001
 -9.125162E-0001 -9.914633E-0002
  3.625316E+0000 -2.167038E-0001
 -1.796573E-0002  1.734142E+0000
 -8.010165E-0001 -4.338705E-0001
  3.303592E-0001  6.766004E-0001
 -9.266177E-0001 -1.517419E-0001
 -1.206244E+0000 -1.070051E+0000
  6.064741E-0001 -2.375664E+0000
 -5.365521E-0001  2.840637E+0000
  2.985600E-0001 -5.056895E-0001
 -2.556011E+0000 -1.436385E+0000
  3.297600E+0000  7.936404E-0001
 -4.605436E-0001  4.005817E+0000
 -2.046394E+0000 -1.339166E+0000
  3.259383E-0001 -4.852482E+0000
  3.499140E+0000  4.234330E+0000
  6.651960E-0001  3.043827E+0000
 -4.373509E+0000  4.080024E-0001
 -3.185181E-0001 -2.868918E+0000
  4.850414E+0000  1.070771E+0000
 -1.499792E+0000  3.261808E+0000
 -5.645633E+0000  5.828636E-0003
  3.160232E+0000 -3.718577E+0000
  2.670733E+0000 -1.162266E+0000
 -3.560938E+0000  4.160331E+0000
 -9.878557E-0001 -2.649161E+0000
 -1.739766E+0000 -1.019532E+0000
  2.222437E+0000  2.158574E+0000
 -2.263911E+0000 -1.250844E+0000
  1.945669E-0001 -8.192191E-0001
  1.177502E+0000  3.532832E-0001
 -8.638072E-0001  1.629263E-0001
  4.650214E-0001  3.833712E+0000
 -2.168190E-0002  2.158259E-0001
  7.266613E-0001 -3.012375E+0000
  2.177763E+0000 -2.441678E-0002
  2.088411E+0000  8.745834E-0001
 -3.168432E+0000  1.740480E+0000
  9.570690E-0001  3.322822E-0001
  5.110849E-0001 -1.816643E+0000
  1.124658E-0001  1.694374E+0000
  1.179611E+0000  2.451768E+0000
 -1.090764E+0000 -3.040439E+0000
  7.532735E-0001 -1.178369E+0000
  4.050221E-0001  2.343243E+0000
  2.621388E-0001  2.279523E-0001
 -1.695221E+0000 -2.042191E+0000
  3.119244E-0002 -8.898405E-0001
  1.050838E+0000 -2.122144E+0000
 -1.775297E+0000 -4.032597E-0002
  2.761030E+0000  1.152103E+0000
 -1.174034E+0000 -6.902554E-0003
 -1.107491E+0000  1.068705E+0000
 -2.224510E-0001 -3.296718E+0000
  1.054222E+0000 -2.968021E-0001
  2.258920E+0000  2.334084E+0000
 -6.917297E-0001  3.487665E-0001
 -9.543597E-0001 -7.326309E-0001
  9.876172E-0001 -1.531192E+0000
  1.206541E+0000  8.611653E-0001
  5.388781E-0001  2.857911E+0000
 -2.485327E+0000 -5.440450E-0001
  5.072855E-0001 -1.471589E+0000
  8.856200E-0001  2.316063E+0000
 -1.661982E+0000  2.628861E-0001
 -2.499730E+0000 -1.704560E-0002
  2.226468E+0000  1.138770E+0000
  6.422137E-0001  2.025277E-0001
  1.116980E+0000 -4.162213E-0001
 -2.008731E+0000 -2.617852E+0000
  3.031429E+0000  1.590534E+0000
  1.739115E+0000  1.565266E+0000
 -1.655492E+0000 -1.226685E+0000
  2.983940E-0001 -1.145259E+0000
  1.854475E+0000 -6.298554E-0001
  9.712339E-0001  2.027170E-0001
  1.160686E+0000 -1.695128E+0000
 -1.585734E+0000  1.552992E-0001
  1.536387E+0000 -1.608587E+0000
  1.286681E+0000  1.989492E+0000
  1.138822E+0000  1.818333E+0000
 -2.534003E+0000 -7.030528E-0001
  3.160132E-0001 -2.053981E+0000
  3.536566E+0000  2.372372E+0000
 -1.904924E+0000  2.546869E+0000
 -2.531465E+0000 -3.888145E+0000
  3.905860E+0000 -3.915277E+0000
  1.554784E+0000  1.913474E+0000
 -3.867787E+0000  3.221630E+0000
 -7.774839E-0001 -7.756079E-0001
  7.202329E-0001 -4.387168E+0000
  1.502487E+0000  2.477595E-0001
 -2.053305E+0000  2.235232E+0000
 -6.248026E-0001 -2.047706E+0000
 -3.075868E-0001 -1.187726E+0000
  1.401148E+0000 -1.426747E+0000
  2.197650E-0001  1.391466E+0000
 -1.483725E+0000  2.915308E+0000
  1.704177E-0002 -3.672123E+0000
 -1.646051E+0000 -1.473658E+0000
  2.591599E+0000  5.851523E-0002
 -3.240958E+0000  1.904815E+0000
  1.449957E+0000  3.902461E-0001
 -9.544914E-0001  7.258022E-0002
  1.254977E+0000 -1.225574E+0000
 -1.024886E+0000  2.898288E-0001
  1.193126E+0000 -1.015788E+0000
  4.254677E-0001  1.559589E+0000
 -1.614838E+0000 -2.863757E-0001
  2.258055E-0001 -6.510325E-0001
  1.155159E+0000  9.424664E-0002
 -3.500805E-0001  4.669354E-0001
  2.199776E-0001 -7.212536E-0001
 -1.967223E+0000 -1.020785E+0000
  2.232112E+0000  1.619834E+0000
  8.715749E-0001  2.598064E-0001
 -2.949828E+0000 -6.289295E-0001
 -7.787572E-0001 -9.262623E-0001
  3.015727E+0000  9.899826E-0001
 -2.011105E+0000  2.961062E+0000
 -1.639424E+0000 -1.119354E+0000
  1.497547E+0000 -1.149075E+0000
  2.436722E+0000  2.496586E+0000
  1.190125E+0000  2.394364E+0000
 -2.830555E+0000 -1.547395E+0000
  1.696888E-0002 -1.760044E+0000
  3.963263E+0000  1.716520E+0000
 -6.368198E-0001  4.278433E+0000
 -2.798631E+0000 -5.044563E-0001
 -6.050369E-0001 -9.219724E-0001
  6.365521E+0000 -3.376373E-0001
 -1.094458E+0000  2.210723E+0000
 -1.666179E+0000 -2.229358E-0001
 -3.410992E-0001 -2.638462E+0000
  5.598027E+0000  1.416749E+0000
 -1.523100E+0000  2.503565E+0000
 -4.470906E+0000 -1.772500E+0000
  2.300618E+0000 -4.563046E+0000
  4.161419E+0000  1.527632E+0000
 -1.474791E+0000  4.266407E+0000
 -1.304584E+0000 -1.306594E+0000
  9.035308E-0001 -3.913564E+0000
  3.155555E+0000  7.080678E-0001
  2.116469E-0001  1.152701E+0000
 -1.713789E+0000 -9.203045E-0001
  5.567305E-0001  8.208890E-0001
  3.373752E+0000  1.053548E-0001
 -2.382389E+0000  1.129411E+0000
 -1.081560E+0000 -1.239912E+0000
  6.014315E-0001 -1.022928E+0000
 -5.472232E-0001  2.296074E+0000
  1.262510E+0000 -1.325383E+0000
 -3.217001E+0000 -1.288397E+0000
  1.817356E+0000 -1.023183E+0000
 -9.865156E-0001 -2.359733E+0000
  8.428731E-0001  1.676960E-0001
 -1.021119E+0000  7.498057E-0001
 -4.077975E-0001 -1.353891E+0000
  4.665266E-0001 -7.030426E-0003
  1.574055E+0000 -2.228993E-0002
  1.489411E+0000  2.065716E+0000
 -3.924038E+0000 -1.156816E+0000
  1.403104E+0000 -1.907440E+0000
  5.628314E-0001  1.347588E-0001
  3.589664E+0000 -5.692717E-0001
 -6.268094E-0001  2.081639E+0000
  7.806556E-0001 -8.473169E-0001
 -4.512433E-0001  5.703521E-0002
 -6.188627E-0001 -4.556068E-0001
  2.452286E+0000  1.270347E+0000
 -2.132571E-0001  3.291697E+0000
 -2.056004E+0000  3.165230E-0001
 -7.652276E-0001 -2.093194E+0000
 -5.098176E-0002  8.728410E-0001
  2.605457E+0000  3.742620E-0001
 -3.020527E-0001  9.455733E-0001
 -2.503631E+0000  1.674905E+0000
  1.856001E+0000 -2.349146E+0000
 -2.401912E+0000 -1.342546E+0000
  4.422130E+0000 -9.484765E-0001
 -4.777398E-0001  2.090913E+0000
 -3.124256E+0000 -5.203088E-0001
  1.887939E+0000 -1.301899E+0000
  2.318251E+0000  1.335054E+0000
 -1.262476E-0001  2.008457E+0000
 -2.625121E+0000 -1.339944E+0000
  1.671979E+0000 -1.036032E+0000
  1.594307E+0000  8.354079E-0001
 -1.370045E+0000 -1.637646E+0000
  7.173359E-0001 -1.087115E+0000
 -2.502829E+0000  2.021967E+0000
  1.149910E+0000  1.260904E-0001
 -2.079915E+0000 -1.352715E+0000
  1.277617E+0000  1.024488E+0000
  5.998158E-0001  1.940604E+0000
 -9.730716E-0001  6.862167E-0002
 -1.509888E+0000 -1.170376E+0000
  6.189335E-0001  1.056130E-0002
  1.101704E+0000  8.084537E-0001
 -1.177930E+0000  1.202340E+0000
  5.724679E-0001 -4.018695E-0001
  1.203972E+0000  3.438337E-0001
 -9.842228E-0001 -5.913945E-0001
  8.728322E-0001  1.643475E+0000
  1.405619E-0001 -9.308756E-0001
 -9.893619E-0001  8.254582E-0001
  7.211265E-0001 -9.412950E-0001
 -3.111275E-0001  2.707394E-0001
 -1.363807E+0000 -2.720598E-0002
 -1.606383E+0000 -5.948661E-0001
  6.833114E-0001 -9.101527E-0001
  8.988609E-0001 -4.047549E-0001
 -1.134264E+0000 -1.405563E+0000
  1.185311E+0000  4.490698E-0001
 -5.158605E-0001 -2.509588E-0001
  1.987404E+0000  1.383735E-0001
  3.404473E+0000  1.959447E+0000
 -6.200768E+0000  2.131402E+0000
 -4.828886E-0001 -2.819178E+0000
  5.488208E-0001 -3.388386E+0000
  2.230307E+0000  2.800689E+0000
 -1.627537E+0000 -2.460524E-0001
 -3.746084E-0001 -3.973618E+0000
  2.604474E+0000  1.362172E+0000
 -1.976784E-0001  3.284027E+0000
 -2.295554E+0000 -1.683850E+0000
  1.304248E+0000 -3.664406E+0000
  3.870362E+0000 -4.594299E-0001
  9.289194E-0001  3.289690E+0000
 -4.292044E-0002  1.099117E+0000
  1.124130E+0000 -8.191141E-0001
  8.672402E-0001  1.656304E-0001
  2.915256E-0001  1.964764E+0000
  1.261683E+0000  1.814860E+0000
 -2.960179E+0000 -6.703385E-0003
  9.134559E-0001 -5.956396E-0001
  2.937154E+0000 -1.046674E-0001
 -8.656030E-0001  4.312545E+0000
  1.202838E+0000 -9.646556E-0001
 -4.029139E+0000 -3.151994E+0000
  4.708987E+0000  7.345687E-0001
 -8.149004E-0001  2.901401E+0000
 -2.878969E+0000  1.121539E+0000
 -9.915534E-0001 -1.254811E+0000
  1.143940E+0000 -1.497187E+0000
  3.707034E+0000  9.967246E-0001
 -2.370643E+0000  3.067233E+0000
 -3.084266E+0000 -3.315528E-0001
 -2.607728E-0001 -4.180500E+0000
  2.955384E+0000  2.608013E+0000
 -8.772012E-0001  5.605395E+0000
 -5.919454E+0000 -1.954922E+0000
 -7.079529E-0001 -6.248235E+0000
  7.604502E+0000  2.828561E-0001
 -3.140384E+0000  3.703944E+0000
 -2.233230E+0000 -5.485990E-0001
  1.330706E+0000 -5.067587E+0000
  2.108641E+0000  5.345579E+0000
 -1.637665E+0000  3.900644E+0000
 -5.209476E+0000 -4.554856E+0000
  3.559980E+0000 -2.993155E+0000
  4.481372E+0000  4.777271E+0000
 -4.365722E+0000  3.126040E+0000
 -2.966141E+0000 -1.897309E+0000
  5.406938E+0000 -5.135763E+0000
 -1.058250E+0000  4.822557E+0000
  8.596531E-0001  1.374541E+0000
 -2.749676E+0000 -1.297744E-0001
  8.006575E-0001 -2.489133E+0000
  1.305213E+0000  3.640332E-0001
 -2.331900E+0000  2.360338E-0001
 -9.221108E-0001 -2.056242E+0000
  2.588690E+0000 -1.547503E+0000
 -7.615691E-0001  1.061585E+0000
  9.264471E-0001  9.393868E-0001
 -1.639032E-0001  8.800356E-0003
 -3.575811E-0001 -4.391483E-0001
  5.033341E-0001  9.217037E-0001
 -2.207550E+0000 -3.316817E+0000
  1.526378E+0000 -1.195325E-0001
  2.270814E+0000 -9.600080E-0001
 -5.754508E-0001  2.701163E+0000
 -9.906422E-0001 -1.168894E+0000
  1.161155E-0001  1.737409E-0001
  2.532667E+0000  4.898111E-0002
 -8.080775E-0001  2.319509E+0000
 -3.396597E+0000  6.541772E-0001
  6.551684E-0001 -1.507770E+0000
  2.355054E+0000 -9.411462E-0001
 -1.488709E+0000  5.390116E+0000
 -2.159574E+0000 -1.506985E+0000
 -7.947488E-0001 -5.446910E+0000
  4.795561E+0000  1.022471E+0000
  9.332594E-0001  6.594963E+0000
 -2.701953E+0000  5.195280E-0002
 -9.956061E-0001 -4.034695E+0000
  2.082749E+0000 -1.749167E+0000
  2.208554E+0000  2.613690E+0000
 -2.396104E+0000  1.280848E+0000
  8.073003E-0001 -3.052686E+0000
 -5.092497E-0001  1.274024E+0000
  1.772923E+0000  2.952470E+0000
 -3.741672E+0000 -7.567070E-0001
  1.164858E-0002 -2.052793E+0000
  2.038012E+0000 -2.593395E-0001
  3.634445E+0000  2.136353E+0000
 -3.116247E+0000  1.899650E+0000
 -2.028832E+0000 -2.529529E+0000
  2.256193E+0000 -3.776914E+0000
  1.427019E+0000  1.826979E+0000
 -7.282640E-0001  2.752138E+0000
 -9.541483E-0002 -2.121723E-0001
 -2.447019E+0000 -5.590513E-0001
  2.477796E+0000 -1.396976E+0000
 -5.473738E-0001 -9.659447E-0001
 -1.825108E+0000  2.840923E+0000
  3.272432E+0000 -1.691755E+0000
 -2.844111E+0000 -1.805374E+0000
 -2.109988E-0001  1.611675E+0000
  6.017204E-0001 -3.241993E-0001
 -2.281315E-0001 -7.361945E-0001
  2.996793E+0000  1.532859E+0000
 -4.666066E-0001  1.284366E+0000
 -4.198172E+0000  1.905767E-0001
  1.477164E+0000 -4.141149E+0000
 -1.892090E+0000  1.800326E+0000
  1.860325E+0000  1.193060E+0000
 -9.262574E-0001  1.140425E+0000
 -1.409292E+0000 -2.142273E+0000
  2.325810E+0000 -1.961492E+0000
  9.761015E-0002  3.460913E+0000
 -1.722906E+0000  4.791818E-0001
 -9.819477E-0001 -1.545554E+0000
  3.738618E+0000 -2.791015E+0000
 -3.447585E-0001  2.278121E+0000
 -1.385056E+0000 -3.748114E-0001
  1.191424E+0000 -4.203293E+0000
  2.053668E+0000 -2.127104E-0001
 -1.846817E+0000  3.896766E+0000
 -8.590956E-0001 -2.953810E+0000
  1.397784E+0000 -1.007548E+0000
 -8.993273E-0001  3.229871E+0000
 -2.381526E+0000 -1.328789E+0000
  9.016268E-0001 -2.322232E+0000
  1.937435E+0000  2.397399E+0000
 -1.404014E-0001  2.853545E+0000
 -1.233077E+0000 -1.376245E+0000
  1.397011E+0000 -3.030627E+0000
  1.994394E-0001  2.429564E+0000
  4.243185E-0002  1.036744E+0000
 -2.214477E+0000 -8.307024E-0001
 -6.762091E-0001  1.178867E+0000
  3.779748E-0001 -1.846422E+0000
 -1.376276E-0001 -4.255757E-0001
  8.492202E-0001 -1.169977E+0000
  2.205039E+0000  1.581188E+0000
  9.754596E-0002 -2.378619E+0000
  1.476483E+0000 -1.181783E+0000
  8.339183E-0001  9.392144E-0001
 -2.475426E+0000  2.274904E+0000
  1.415613E+0000 -3.255010E+0000
 -1.637774E-0001  9.018121E-0001
  2.639892E+0000  1.482056E+0000
 -1.592196E+0000  5.945152E-0001
 -1.545414E+0000 -1.815084E+0000
  2.318509E+0000 -5.613205E-0001
  2.992379E-0001  2.655807E+0000
 -3.217607E+0000 -8.484426E-0003
  4.537133E-0001 -2.829936E+0000
  3.099824E+0000 -6.729284E-0001
 -1.401872E+0000  2.574673E+0000
 -2.777690E-0001 -3.801301E-0001
 -1.968378E+0000 -1.605001E+0000
  1.652632E+0000  7.587299E-0001
 -7.076842E-0001  4.259500E-0001
 -2.566256E+0000 -5.454858E-0001
  1.608642E+0000 -2.500477E+0000
 -1.975240E+0000  4.542260E+0000
  1.332766E+0000 -8.569454E-0001
 -4.629906E+0000 -1.362727E+0000
  5.567264E+0000 -2.097541E+0000
 -6.070801E-0001  4.128902E+0000
 -4.909070E-0001  1.172157E+0000
 -6.607726E-0001 -1.627697E+0000
  2.074833E+0000 -1.149344E+0000
  2.972478E-0001  2.332724E+0000
 -3.129860E+0000  2.168199E+0000
  2.235212E-0001 -1.703089E+0000
 -4.099545E-0001  7.190110E-0001
  1.248344E+0000 -1.011269E+0000
 -1.752951E+0000  1.269861E+0000
  2.620546E+0000 -1.934196E+0000
 -1.317053E+0000  5.590284E-0001
  3.302470E-0001  4.535392E-0001
 -4.306202E-0001  1.041928E+0000
 -1.540674E+0000 -4.388223E+0000
  1.517310E+0000 -2.701318E+0000
  1.590892E+0000  4.101474E+0000
 -2.129209E+0000 -2.747792E-0002
 -3.762487E+0000 -3.189923E+0000
  4.620994E+0000 -7.508335E-0001
  2.959682E-0001  6.181149E+0000
 -2.681877E+0000 -9.012386E-0001
 -3.811940E-0001 -5.097943E+0000
  3.895031E+0000 -6.548596E-0001
  4.172632E+0000  1.710475E+0000
 -4.077632E+0000  1.705153E+0000
 -2.223442E+0000 -1.579423E+0000
  4.945447E+0000 -1.984662E+0000
 -7.971156E-0001  3.939510E+0000
 -1.562764E+0000  1.663501E+0000
 -7.091578E+0000 -7.041239E-0001
  3.855545E+0000 -4.959761E+0000
  1.462600E+0000  2.579483E+0000
 -1.440074E+0000  4.734725E+0000
 -2.542492E+0000 -2.844023E+0000
  1.248516E+0000 -4.695091E-0001
  3.880486E+0000 -1.251999E+0000
 -9.400774E-0001  6.165064E+0000
 -1.186939E+0000 -2.287091E+0000
 -8.247117E-0001 -4.403244E+0000
  2.765976E+0000  2.102389E-0001
  9.377670E-0001  2.631797E+0000
 -4.448146E+0000  2.355772E+0000
  7.040796E-0001 -6.079938E+0000
  1.981825E+0000 -5.336308E-0001
 -6.144065E-0001 -6.300805E-0001
  3.077234E-0002 -7.126802E-0002
  2.418140E-0001 -3.937516E-0001
 -2.072346E+0000  1.091114E+0000
  3.404600E+0000 -1.239591E+0000
  1.216457E+0000  7.066947E-0001
  6.009972E-0002  4.591927E+0000
 -8.364512E-0002 -1.960620E+0000
 -2.557509E+0000 -1.123503E+0000
  2.804127E+0000  1.338162E-0001
  1.262600E+0000  3.125589E+0000
 -1.971707E+0000  1.326725E+0000
  8.446700E-0001 -1.033930E+0000
  2.925892E-0001 -1.190445E+0000
 -8.655999E-0001  1.716609E+0000
  4.800365E-0001 -2.072923E+0000
 -1.657268E+0000 -3.608874E-0002
  2.248829E+0000 -2.469196E+0000
 -4.842976E-0001  1.778020E+0000
 -2.272647E+0000  2.158931E+0000
  1.524259E+0000 -1.869376E+0000
 -2.254548E+0000  3.393340E+0000
  1.124411E+0000 -2.510905E-0001
 -3.757526E-0001  1.039739E+0000
 -2.209050E+0000  1.022978E+0000
  2.265811E-0001 -2.343259E+0000
  7.167301E-0001  8.886067E-0001
  3.504721E+0000  2.618990E+0000
 -4.380574E+0000  3.463481E+0000
 -5.582333E-0001 -2.459975E+0000
 -5.196873E-0001 -2.913957E+0000
  7.627879E-0001  2.933988E+0000
  1.901132E+0000  2.506838E+0000
 -4.850879E+0000 -1.299660E+0000
  2.361595E+0000 -4.581182E+0000
  2.243692E+0000  2.436677E+0000
  8.026284E-0001  3.069899E+0000
 -3.682825E+0000 -2.122142E+0000
  2.439408E+0000 -3.375827E+0000
  4.245856E-0001  1.225183E+0000
 -4.463438E-0001  2.365146E+0000
 -1.737140E-0001 -4.973953E-0001
  2.160996E+0000 -2.324363E+0000
  9.318892E-0001  1.965716E+0000
  3.507487E-0001 -1.960249E-0001
 -1.401137E+0000  1.042733E+0000
 -5.840301E-0001 -1.988190E+0000
 -3.836504E-0001 -2.878753E+0000
  2.609114E+0000  1.015224E+0000
 -1.979493E+0000  1.140728E+0000
 -7.001518E-0001 -2.635201E+0000
  1.781588E+0000 -1.137378E+0000
  2.344826E+0000  4.783106E+0000
 -3.925292E+0000  2.983028E+0000
 -2.708269E+0000 -2.962812E+0000
  3.177693E+0000 -1.537327E+0000
  4.798245E+0000  2.958492E+0000
 -4.691341E+0000  4.318492E+0000
 -4.282597E+0000 -1.629946E+0000
  4.532193E+0000 -5.252698E+0000
 -6.130289E-0002  4.320599E+0000
 -4.079018E-0001  1.476320E+0000
 -5.235619E+0000 -1.909102E-0001
  4.099291E+0000 -4.721550E+0000
 -1.237098E+0000  7.683357E-0001
  2.397300E+0000  3.372967E+0000
 -2.561911E+0000  6.353737E-0003
 -1.705776E+0000 -2.832744E+0000
  2.676446E+0000 -2.927157E-0001
  2.595313E+0000  3.147974E-0001
 -1.600714E+0000  1.409123E+0000
 -1.230567E-0001 -3.307991E+0000
  1.080189E+0000  4.695553E-0001
  1.900169E+0000  1.638812E+0000
 -7.964167E-0001  9.404339E-0001
  1.571227E-0001  5.229551E-0001
  4.804964E-0001 -1.818673E+0000
 -7.995715E-0001  9.677642E-0001
  1.200861E+0000 -1.513399E+0000
 -7.887608E-0001  1.597295E+0000
  1.625964E+0000 -4.941857E-0001
 -1.780930E+0000 -4.759240E-0002
  2.691176E+0000 -4.240190E-0002
 -3.455421E+0000  2.411930E+0000
 -6.807011E-0001 -7.226540E-0001
 -1.271061E+0000 -2.698264E+0000
  3.501607E+0000  1.739786E+0000
 -8.440598E-0001  1.095725E+0000
 -8.724864E-0001 -7.334143E-0001
 -1.090456E-0001  3.310449E-0001
  1.134685E+0000  2.344095E+0000
 -9.343738E-0001  9.938844E-0001
 -5.564987E-0001 -2.175430E+0000
  1.288862E+0000 -2.806618E+0000
  2.220871E+0000  1.026790E+0000
 -1.542403E+0000  4.111185E+0000
 -1.979872E+0000 -2.114382E+0000
 -4.750609E-0001  5.929384E-0001
  4.197385E+0000 -1.124491E+0000
 -7.021596E-0001  4.384754E+0000
 -3.202724E+0000 -6.853774E-0001
 -1.160810E+0000 -2.330979E+0000
  3.488268E+0000  2.776426E+0000
 -8.703737E-0002  2.749803E+0000
 -3.507619E+0000 -8.266330E-0001
  1.001463E+0000 -1.103960E+0000
  3.927547E+0000  1.650763E+0000
 -3.837725E+0000  3.404658E+0000
 -9.402862E-0001 -3.804691E+0000
  1.320588E+0000 -2.107477E+0000
  1.529908E+0000  3.728149E+0000
 -1.024877E+0000  1.606304E+0000
 -3.505305E+0000  6.145008E-0001
  1.669953E+0000 -2.775188E+0000
 -2.369759E+0000  9.822533E-0001
  2.741917E+0000  1.190788E+0000
 -1.678364E+0000  4.848577E-0001
 -3.015659E+0000 -3.773745E+0000
  4.369654E+0000 -2.558065E+0000
  1.298577E+0000  4.313307E+0000
 -2.078921E+0000  5.020815E+0000
 -4.232681E+0000 -4.565761E+0000
  4.774623E+0000 -3.648772E+0000
  5.354835E+0000  2.430812E+0000
 -5.593347E+0000  3.295558E+0000
 -2.433128E-0001 -3.940864E+0000
  1.831096E+0000 -3.711731E+0000
  1.950246E+0000  2.733125E+0000
 -1.614502E+0000 -5.668035E-0002
  1.121381E+0000 -2.524256E+0000
  2.549616E-0001 -1.939244E-0001
 -2.107387E-0001  2.100501E+0000
  7.707352E-0001 -8.499010E-0001
 -2.918490E-0001  1.032263E+0000
  3.064026E+0000 -6.605404E-0001
 -2.339600E+0000  1.104263E+0000
 -1.447884E+0000 -2.840114E+0000
  2.055000E+0000 -3.424529E+0000
  9.963175E-0001  1.489253E+0000
 -2.503206E+0000  5.122020E-0001
 -2.592462E+0000 -9.244674E-0001
  3.391436E+0000 -1.745916E+0000
 -1.126520E+0000  2.389906E+0000
  9.742794E-0001 -5.159179E-0001
  5.955805E-0001 -1.771618E+0000
 -1.132439E+0000 -1.085235E+0000
  1.740942E+0000  1.549412E+0000
 -6.139292E-0001  1.154350E+0000
 -1.768379E+0000 -2.394425E+0000
  2.734090E+0000 -9.735588E-0001
  9.346076E-0001  1.359996E+0000
 -1.167915E+0000 -2.798217E-0001
 -7.579236E-0001 -6.861922E-0001
  2.953162E+0000 -1.651835E+0000
 -1.177458E-0001  3.897218E+0000
 -1.975486E+0000  7.559928E-0001
 -1.127694E+0000 -8.901746E-0001
  1.188940E+0000  5.182828E-0002
  3.611929E+0000  8.323304E-0001
 -1.947260E+0000 -6.847471E-0001
  8.009445E-0001 -1.400466E+0000
  2.211846E+0000  2.543027E+0000
 -4.029810E-0001  1.170467E+0000
 -1.554927E+0000 -8.119620E-0001
  1.191091E+0000  5.162974E-0001
  9.362587E-0001 -5.568293E-0001
 -8.137931E-0001  2.637556E-0002
  6.966954E-0001  2.843090E+0000
 -1.774579E+0000 -2.331239E+0000
  1.508926E+0000 -2.243989E+0000
  1.336005E-0001 -1.500170E-0001
 -2.299386E+0000  1.435587E+0000
  1.405395E-0001 -2.197335E+0000
 -1.733821E+0000 -2.687109E+0000
  2.143345E+0000 -8.941531E-0001
 -2.273390E+0000  1.864437E+0000
 -1.936558E+0000 -1.621315E+0000
 -7.054695E-0001 -1.468818E+0000
  2.029260E+0000 -5.988877E-0002
  2.156634E+0000  2.688617E+0000
 -9.632279E-0001  1.541079E+0000
  7.692718E-0001 -3.033418E+0000
  3.915146E-0002  1.257864E+0000
  2.071874E+0000 -6.257774E-0001
 -2.812193E+0000 -4.908130E-0001
  3.384114E-0001 -2.192464E+0000
  1.604288E+0000 -2.794061E-0003
  1.418879E+0000  3.676035E+0000
  1.160235E-0001  2.366508E-0001
 -4.176078E+0000 -4.155741E-0001
  2.495031E+0000 -3.317091E+0000
  1.199255E+0000  2.664662E+0000
 -9.527543E-0001  7.481194E-0001
 -2.144624E+0000 -9.813846E-0001
  3.435572E+0000  1.468787E+0000
 -5.701664E-0001  1.157047E+0000
 -8.061510E-0001 -2.554335E-0001
  1.244340E+0000 -1.806630E+0000
  1.988274E-0001  1.008242E+0000
 -5.914612E-0001  9.731927E-0001
 -9.506643E-0001 -3.382385E-0001
 -1.068944E+0000 -1.281059E+0000
  2.026971E+0000  2.617842E-0001
 -1.065749E+0000  4.873592E-0001
 -1.623328E+0000  2.503626E+0000
  7.684390E-0001 -1.041977E+0000
 -7.857649E-0001 -2.625440E+0000
  1.068009E+0000  1.819739E+0000
 -1.025806E+0000  2.268587E+0000
 -9.649243E-0001  1.181401E+0000
 -6.138612E-0001 -3.265149E+0000
 -9.270219E-0003 -9.316232E-0001
  1.965892E+0000  1.087197E+0000
  6.109603E-0001  1.591389E+0000
 -3.395961E+0000 -1.309157E+0000
  5.139865E-0001 -1.135358E+0000
  1.662065E+0000  5.267420E-0001
 -7.140548E-0002  3.196823E-0001
 -5.147432E-0001 -1.263436E+0000
 -8.259898E-0001 -8.763353E-0001
  2.697594E+0000 -1.082899E+0000
 -4.209255E+0000  1.389744E+0000
  1.421721E+0000  4.864370E-0001
 -5.618684E-0002 -9.077416E-0001
  1.100270E+0000 -2.568970E-0001
 -1.249450E+0000 -3.368048E-0001
  3.280530E+0000 -1.898795E+0000
 -1.719415E+0000  9.164635E-0001
  1.981832E+0000 -4.187150E-0001
  2.039622E-0003  1.296828E+0000
 -1.119535E-0001  1.130566E+0000
  1.531542E-0001 -3.523709E-0001
 -1.830413E+0000 -1.527401E-0001
  2.570872E+0000 -2.054061E+0000
 -2.042917E+0000  3.453318E+0000
 -5.736212E-0001 -8.276143E-0001
 -1.999771E+0000 -1.937779E+0000
  1.777932E+0000 -1.793799E+0000
  1.551957E+0000  2.098298E+0000
 -4.472860E+0000 -1.373673E+0000
 -3.900554E-0001 -4.374577E+0000
  3.815376E+0000 -2.264186E-0001
 -3.096775E+0000  4.304425E+0000
 -9.224528E-0001 -1.098738E+0000
  1.089803E+0000 -7.513016E-0001
  2.339598E+0000  1.272061E+0000
  1.071734E+0000  1.723923E+0000
 -2.455945E+0000 -1.614476E-0001
  1.878804E+0000 -3.283048E+0000
  2.279129E+0000  1.439517E+0000
 -1.690014E-0001  2.585213E+0000
 -3.822918E+0000 -1.181067E+0000
  1.271786E+0000 -4.570540E+0000
  4.057707E+0000  1.098469E-0001
 -1.200006E+0000  5.363690E+0000
 -2.276829E+0000 -2.476537E+0000
 -4.380942E-0001 -2.594362E+0000
  3.032096E+0000  5.924504E-0001
 -1.356243E+0000  3.413201E+0000
 -1.694864E+0000 -1.283661E+0000
  6.713407E-0001 -2.958552E+0000
  2.540485E+0000  1.224402E+0000
 -1.464020E+0000  4.263725E+0000
 -3.386671E-0001 -1.462849E+0000
 -2.025340E+0000 -1.944771E+0000
  2.322026E+0000  1.142160E+0000
  2.808971E-0001  1.525319E+0000
 -2.961082E+0000 -3.096975E-0001
  3.083368E-0001 -2.561633E+0000
  2.766508E+0000  7.575017E-0001
 -2.917802E+0000  4.128828E+0000
  5.979624E-0001 -2.396219E+0000
 -1.217609E+0000 -4.796292E+0000
  4.111824E+0000  1.474819E+0000
  9.540089E-0002  2.916257E+0000
 -3.046077E+0000 -9.024877E-0001
  2.472578E-0001 -2.964944E+0000
  1.399569E+0000 -1.101081E+0000
  4.052023E-0001  3.338059E+0000
 -2.343286E+0000  1.919191E+0000
 -3.094140E+0000 -3.070276E+0000
  3.110819E+0000 -1.980794E+0000
  3.074962E+0000  4.032684E+0000
 -1.975349E+0000  3.917020E+0000
 -5.191427E+0000 -2.772617E+0000
  2.914690E+0000 -5.056510E+0000
  2.721268E+0000  2.532326E+0000
 -4.241079E+0000  2.569395E+0000
 -1.522619E+0000 -3.718757E+0000
 -1.665579E+0000 -4.550348E+0000
  2.901032E+0000  2.149013E+0000
 -1.567696E+0000  2.896757E+0000
 -1.560200E-0001  1.250989E+0000
 -1.147588E+0000 -1.237123E+0000
  8.837208E-0001  1.120959E+0000
 -4.310010E-0001  4.708726E-0001
 -3.764939E-0001 -1.721701E+0000
  1.306308E+0000 -6.368904E-0001
  1.412067E+0000  1.043097E-0001
 -1.277061E+0000 -2.519214E-0001
 -1.460746E-0001 -2.149435E+0000
  2.485170E+0000  1.641587E+0000
  1.657802E-0001  1.689238E+0000
 -3.233983E+0000 -7.239574E-0001
  7.448058E-0001 -4.025400E+0000
  1.770042E+0000  1.024041E+0000
 -2.495087E+0000  1.452958E+0000
 -1.225112E+0000 -2.207092E+0000
  3.954527E-0002 -9.798794E-0001
  2.579874E+0000  8.945135E-0001
 -1.343482E+0000  3.094592E+0000
 -1.892439E+0000 -2.025761E+0000
  1.609516E+0000 -3.973188E+0000
  3.991577E+0000  1.371836E+0000
 -4.124981E-0001  3.180203E+0000
 -3.490316E+0000 -8.621946E-0001
 -9.550857E-0001 -9.894114E-0001
  6.074636E+0000 -6.668759E-0001
 -1.973133E+0000  3.957604E+0000
 -1.972071E+0000 -9.687457E-0002
  1.232338E+0000 -2.956778E+0000
  4.004822E+0000  2.659636E+0000
 -4.810465E+0000  2.762716E+0000
 -2.492446E+0000 -2.759591E+0000
  1.645948E+0000 -3.004434E+0000
  8.029359E-0001 -1.625731E+0000
  2.512940E+0000  2.530494E+0000
 -1.410092E+0000  3.538998E-0001
 -2.886880E+0000 -2.778752E+0000
 -1.569824E-0001 -1.387103E+0000
  4.074434E+0000  1.278696E+0000
 -6.102367E-0001  5.392542E+0000
 -5.326008E+0000  1.019151E-0001
  2.772341E+0000 -4.844241E+0000
  5.415136E+0000  1.428807E+0000
 -7.854491E-0002  4.820882E+0000
 -5.819594E+0000 -2.158872E+0000
  1.165327E+0000 -5.854805E+0000
  3.454142E+0000  4.909287E-0001
 -1.745689E-0001  4.744390E+0000
 -3.725368E+0000 -2.028155E+0000
  5.401821E-0002 -4.134565E+0000
  3.220082E+0000  2.017363E+0000
 -2.752730E+0000  2.895805E+0000
 -1.524267E+0000 -2.245888E+0000
  2.620524E+0000 -2.881811E+0000
  1.165098E+0000  2.332886E+0000
 -2.787311E+0000  3.740091E-0001
  7.547723E-0001  2.393273E-0002
 -5.010231E-0001 -5.242114E-0001
  8.382579E-0001 -1.386098E+0000
  4.561947E-0001 -6.527570E-0001
  2.783796E-0001  1.222613E+0000
 -1.698206E+0000 -1.644010E+0000
  1.855225E+0000 -3.246814E+0000
  3.666937E+0000  2.830598E+0000
 -1.426770E+0000  2.799333E+0000
 -4.352130E+0000 -4.352410E-0001
  3.858128E+0000 -3.515777E+0000
 -2.038224E-0002  1.819123E+0000
 -1.037581E+0000  1.670523E+0000
 -2.212728E+0000 -2.128261E+0000
  1.880897E+0000 -2.275033E+0000
  4.803311E+0000  3.701068E+0000
 -5.566499E+0000  5.017538E+0000
 -2.439583E+0000 -5.925351E+0000
  3.844146E+0000 -5.279405E+0000
  5.118345E+0000  6.121034E+0000
 -1.445675E+0000  2.072565E+0000
 -3.322602E+0000 -4.074688E+0000
  3.149216E+0000 -2.767589E+0000
  3.397126E+0000  6.311927E+0000
 -3.911127E+0000  9.177295E-0001
 -2.111984E+0000 -2.493057E+0000
  1.809194E+0000 -2.092392E+0000
  1.738664E+0000  1.623097E+0000
  8.910192E-0002  3.571938E+0000
 -1.831383E+0000 -2.111113E+0000
  2.163352E+0000 -1.665500E+0000
  1.111510E+0000  2.921724E+0000
 -1.608914E+0000 -6.030088E-0001
  2.590108E+0000 -2.008631E+0000
 -9.189121E-0001  2.680813E-0001
  1.908956E-0001 -4.532241E-0001
  6.840660E-0001 -1.524911E-0002
 -1.235425E+0000 -2.119123E+0000
 -8.882304E-0001 -2.404685E+0000
  2.550137E+0000  2.300379E-0001
  1.345299E+0000  1.881171E+0000
 -1.290363E+0000  1.556333E-0001
  8.971691E-0001 -2.815831E+0000
  1.418206E+0000  9.039138E-0001
 -2.918038E-0001  1.674393E+0000
 -4.100680E+0000 -2.200487E-0001
  1.939446E+0000 -3.001100E+0000
  6.338986E-0001 -5.701693E-0001
  1.019723E+0000  2.357726E+0000
 -8.039299E-0001  1.510862E+0000
 -7.981859E-0001 -2.537392E+0000
  1.054096E+0000 -8.577710E-0001
  1.547508E+0000  4.052814E-0001
  5.123227E-0001  4.063405E+0000
  1.217615E+0000  1.569401E+0000
 -3.263827E+0000 -2.203753E+0000
  3.008735E+0000 -1.264434E+0000
  3.554860E+0000  8.288388E-0001
 -3.402635E+0000  3.398635E+0000
 -1.316811E+0000 -3.392472E+0000
 -1.328209E+0000 -2.924772E+0000
  1.155161E+0000  3.359717E-0001
  1.212252E+0000  2.032377E+0000
 -2.699041E+0000  1.279217E+0000
 -1.628697E+0000 -3.133270E+0000
  2.223148E+0000 -1.930310E+0000
  1.929337E+0000  2.337174E+0000
 -3.021361E+0000  1.119829E+0000
 -8.050475E-0001 -4.192239E+0000
  1.254427E+0000  2.113548E-0002
  1.711817E+0000  7.370955E-0001
 -3.391784E+0000  2.393157E+0000
 -1.879370E+0000 -2.773385E+0000
  4.345461E+0000 -1.564617E-0001
  4.858207E-0001  3.607831E+0000
 -3.461235E-0001  1.341718E+0000
 -2.938397E+0000 -2.219860E+0000
  2.224355E+0000 -2.227498E+0000
 -1.676064E-0001  1.773678E+0000
 -2.687587E+0000  6.144428E-0001
 -1.282398E-0001 -1.333936E+0000
  1.752034E+0000 -3.136300E+0000
  1.857528E+0000  2.517362E+0000
 -1.430800E+0000  1.127488E+0000
  6.759031E-0001  5.261651E-0001
 -1.868121E-0001 -1.314533E+0000
 -1.524922E+0000  1.068951E+0000
  7.825175E-0001 -4.405632E-0001
 -1.813396E+0000  1.517111E+0000
  8.908691E-0001 -4.231353E-0001
 -4.401423E-0001 -2.177217E+0000
  6.425067E-0001  2.247112E+0000
 -2.498852E-0001  2.298365E+0000
 -2.242453E+0000 -2.713720E-0001
  1.295709E+0000 -1.392253E+0000
  1.545225E+0000  2.510039E+0000
 -2.658236E+0000  2.568048E-0001
 -1.983690E-0001 -2.992329E+0000
  1.196861E+0000  1.305291E+0000
  2.638134E+0000  2.384669E+0000
 -5.121150E+0000  2.957128E-0001
  1.801690E+0000 -4.585426E+0000
 -1.250646E+0000 -8.461216E-0001
  3.176487E+0000  6.645231E-0001
  9.836250E-0001  2.159344E+0000
 -2.611121E+0000 -7.473056E-0001
  1.927995E+0000 -2.871163E+0000
  2.795457E+0000  8.959439E-0001
 -1.259175E+0000  4.016598E+0000
 -1.032942E+0000  6.728750E-0001
 -2.168401E-0001 -2.471745E+0000
  8.769734E-0001  3.684718E+0000
 -1.121422E+0000  4.794179E-0001
 -2.766875E+0000 -3.521466E-0001
  2.536022E+0000 -2.581297E+0000
 -2.181963E+0000  2.049005E+0000
  2.228018E+0000  1.519515E+0000
 -3.135569E+0000 -9.761587E-0003
  4.057403E-0001 -3.414952E+0000
  4.667865E+0000  1.337750E+0000
 -3.017828E+0000  3.146571E+0000
 -1.686881E+0000 -4.677345E+0000
  3.287231E+0000  1.630135E-0001
  3.691565E+0000  3.291926E+0000
 -4.596736E+0000  3.564351E+0000
 -2.109005E+0000 -4.904059E+0000
  1.489838E+0000 -6.321009E-0001
 -2.068591E-0001  5.636368E+0000
  1.670777E-0001  2.940229E+0000
 -4.233733E+0000 -4.163125E+0000
  5.373311E+0000 -3.549428E+0000
  1.633052E+0000  3.734563E+0000
 -3.300561E+0000  4.119713E+0000
 -1.042789E+0000 -3.039391E+0000
  3.416012E-0001 -1.138856E-0001
  2.620168E+0000 -1.862411E+0000
  1.271352E+0000 -1.315934E+0000
  1.839129E-0001  1.403714E+0000
 -6.574535E-0001  1.757755E+0000
 -2.165839E+0000 -1.174012E+0000
  1.633093E+0000 -1.311710E+0000
  1.553597E-0001 -1.369324E-0001
 -8.712730E-0001  2.560532E-0001
  1.164106E+0000  5.406320E-0001
 -1.564776E-0001  4.913828E-0001
 -9.134828E-0001 -1.289053E+0000
 -2.263843E+0000 -2.594804E+0000
  3.315922E+0000 -5.057234E-0002
 -8.073723E-0001  1.169029E+0000
 -9.220049E-0001  8.128455E-0001
  1.736408E+0000 -8.936578E-0001
 -3.649047E+0000  8.493443E-0001
  1.108632E+0000 -1.859376E+0000
 -1.378092E+0000 -7.917543E-0001
 -1.129707E+0000 -1.025184E+0000
  2.974581E+0000 -2.004542E+0000
  2.134763E-0001  1.106844E+0000
  7.817259E-0001 -4.598842E-0001
 -1.648690E-0001  1.584895E+0000
 -1.682431E+0000  1.049291E-0002
  2.939106E+0000 -1.717848E+0000
 -2.647732E+0000  2.493110E+0000
  5.597495E-0001 -1.415980E+0000
  1.322312E+0000  5.531673E-0001
  7.991621E-0001  1.838562E+0000
 -8.530483E-0001 -1.648997E+0000
  4.990886E-0001 -1.285333E+0000
 -2.524101E+0000  2.050286E+0000
 -3.789480E-0001 -2.271991E+0000
  5.565401E-0001  4.696257E-0001
  8.044669E-0001  1.089981E+0000
 -2.350151E-0001 -7.555568E-0001
 -1.283274E+0000 -2.434797E+0000
  2.293187E+0000 -2.021579E-0001
  2.436016E-0001  3.367667E+0000
 -4.035981E+0000 -1.334561E+0000
  5.867572E+0000 -4.467095E+0000
  1.535827E+0000  1.322257E+0000
 -1.382065E+0000  2.914676E+0000
 -3.691076E+0000 -7.587510E-0001
 -2.429219E-0001 -4.365268E+0000
  2.939539E-0001 -1.675699E+0000
  3.282302E+0000  9.725058E-0001
 -4.755134E+0000  2.309697E+0000
  6.166387E-0001 -2.850570E+0000
  2.205385E+0000 -9.681788E-0001
  1.730687E+0000  3.823373E+0000
 -2.986524E+0000  2.592715E+0000
 -3.448793E+0000 -1.974405E+0000
  3.881079E+0000 -2.142139E+0000
  1.981782E+0000  3.246137E+0000
 -2.202427E+0000  7.182902E-0002
 -1.596364E+0000 -3.690981E+0000
  3.742124E+0000 -6.526596E-0001
  2.517725E-0001  5.387089E+0000
 -4.782902E+0000 -5.230535E-0001
  4.916047E-0001 -9.029878E+0000
  4.446033E+0000 -1.491797E-0001
  2.862790E+0000  6.721084E+0000
 -8.383262E+0000 -6.233058E-0002
 -1.500032E-0001 -5.953363E+0000
  5.271853E+0000 -2.076979E-0001
  2.339403E+0000  5.794266E+0000
 -5.992438E+0000  6.259428E-0001
 -9.251619E-0001 -2.680766E+0000
  5.030281E+0000 -5.110168E-0001
  6.418135E-0001  3.321893E+0000
 -3.107934E+0000  8.820735E-0002
 -1.588829E+0000 -2.894470E+0000
  5.460353E+0000 -1.867949E+0000
 -9.539055E-0001  3.368090E+0000
 -1.045366E+0000 -1.121183E+0000
 -3.016397E+0000  2.288382E-0001
  4.157310E+0000 -1.365603E+0000
 -7.936344E-0001  2.546693E+0000
 -2.524707E+0000  1.756447E+0000
  1.691857E+0000 -3.027803E+0000
  2.728123E-0001  1.973633E+0000
 -8.350752E-0001  9.898541E-0001
  1.613636E-0001 -1.342892E-0001
  1.453886E+0000 -5.076040E-0001
 -1.250887E+0000  2.255976E+0000
 -2.731506E-0001  2.176085E-0001
 -3.849102E-0001  2.207171E-0001
  1.030593E+0000 -5.288199E-0001
 -1.563160E+0000  1.748028E+0000
  1.050194E+0000 -3.349056E-0001
  1.371270E+0000  9.220120E-0001
 -1.527231E+0000  9.966496E-0001
 -2.418379E+0000  2.233267E-0001
  2.288410E+0000  8.957880E-0001
 -2.648827E-0001  1.164318E+0000
 -2.990189E+0000 -6.722039E-0001
 -1.199009E+0000 -3.928041E+0000
  1.654971E+0000 -4.284706E-0001
  2.162171E+0000  3.408814E+0000
 -3.606162E+0000  4.873843E-0001
 -1.784704E+0000 -1.706481E+0000
  1.577775E+0000 -2.280567E+0000
  8.083980E-0001  3.860158E+0000
 -2.775276E+0000 -1.108376E+0000
 -3.051875E+0000 -2.393373E-0001
  6.443474E+0000  3.941733E-0001
 -8.241729E-0002  2.127071E+0000
 -1.912309E+0000 -5.302399E-0001
  1.272234E+0000 -3.064016E+0000
 -5.062459E-0001  1.927559E+0000
  2.203505E+0000  1.174980E+0000
 -3.266358E+0000  9.776632E-0002
  5.075765E-0001 -1.921208E+0000
  2.885552E-0001  4.288238E-0001
 -1.295757E+0000 -2.825095E-0002
  1.394572E+0000 -2.464434E+0000
 -4.104714E-0001  1.300385E+0000
 -1.539514E-0001 -2.031838E-0001
 -1.551386E+0000 -9.118484E-0001
  5.578900E+0000 -2.963537E+0000
  1.811364E+0000  3.354955E+0000
 -3.681061E+0000  3.067617E+0000
 -2.841014E+0000 -6.162854E+0000
  5.621924E+0000 -3.134941E+0000
  1.809263E+0000  3.916615E+0000
 -7.183210E+0000  4.159233E+0000
 -3.344056E-0001 -5.709128E+0000
  2.994531E+0000 -1.367994E+0000
  4.507623E+0000  5.055877E+0000
 -6.251864E+0000  3.081438E+0000
 -2.185452E+0000 -2.298099E+0000
  2.481926E+0000 -1.053770E+0000
  2.874375E+0000  3.301566E+0000
 -2.936113E+0000  6.790998E-0001
 -1.771829E+0000 -8.628578E-0001
  2.506639E+0000 -1.326110E+0000
  3.798807E+0000  1.848388E+0000
 -2.667609E+0000  4.644976E-0002
 -8.217721E-0001 -4.183477E+0000
  1.354060E+0000 -1.273893E+0000
  2.898752E+0000  1.786822E+0000
 -1.539896E+0000  2.372780E-0001
  4.448219E-0001 -2.638329E+0000
  4.873090E-0001  1.084936E+0000
  6.385146E-0001  3.078730E+0000
 -2.723795E+0000  8.171261E-0001
  2.330990E-0002 -2.202913E+0000
  2.276879E+0000  5.156697E-0001
  2.424949E+0000  4.398617E+0000
 -6.302698E+0000  3.779945E+0000
 -1.494708E-0001 -8.761243E+0000
  3.830395E+0000  7.463265E-0001
 -1.045204E+0000  4.258556E+0000
 -3.216872E+0000 -3.010402E+0000
 -3.151745E-0001 -5.305377E+0000
  3.003253E+0000 -1.239147E+0000
  1.330620E+0000  3.572814E+0000
 -2.583624E+0000 -1.150575E+0000
  1.334193E+0000 -2.579483E+0000
  3.104311E+0000  6.587630E-0001
  1.116770E-0001  3.861899E+0000
 -5.095145E+0000  5.389880E-0001
  2.254541E+0000 -5.324854E+0000
  3.901947E+0000  7.157935E-0001
 -3.362633E+0000  2.243651E+0000
 -5.387247E+0000 -4.086126E+0000
  3.320726E+0000 -2.112807E+0000
  4.222804E+0000 -1.237619E+0000
 -4.550843E+0000  4.397342E+0000
 -1.468124E-0001 -6.272438E-0001
 -2.198219E+0000 -2.637646E+0000
  3.157758E+0000 -1.455673E+0000
 -1.313733E+0000  3.023805E+0000
 -3.039686E+0000 -4.191802E-0001
  1.702963E+0000 -3.173060E+0000
  3.649790E+0000  1.906003E+0000
 -8.525819E-0001  4.034853E+0000
 -3.488129E+0000  2.317997E+0000
  1.544038E+0000 -3.483216E+0000
  1.129911E-0001 -2.385400E-0002
  1.533746E+0000  1.939902E+0000
 -6.498296E-0001 -6.548788E-0001
 -8.166588E-0001 -9.885072E-0001
  7.035824E-0001  5.188539E-0001
 -5.112900E-0001  2.524176E+0000
 -2.830813E+0000  7.684173E-0001
 -1.700804E+0000 -1.981030E+0000
  3.999850E+0000 -1.466997E+0000
  1.005920E-0002  1.854539E+0000
 -1.452392E+0000 -1.714142E-0002
 -1.083828E+0000 -2.879161E+0000
  1.477252E+0000 -1.656101E+0000
 -3.341307E-0001  3.991811E+0000
 -1.160757E+0000 -8.171541E-0001
 -2.332169E-0001 -9.412845E-0001
  1.739378E+0000 -9.929907E-0002
  1.651322E+0000  1.179687E+0000
 -1.738212E+0000  1.332038E+0000
  1.043537E+0000 -4.241275E-0003
  2.453628E-0002  2.503968E-0002
  5.243992E-0001  9.114331E-0001
 -9.274890E-0002  1.246855E+0000
 -1.031078E+0000 -9.079429E-0001
  4.981805E-0001 -1.333359E+0000
  2.782554E+0000 -8.640440E-0001
  1.984615E-0001  3.190441E+0000
  8.139438E-0001 -8.312253E-0001
 -1.711094E+0000  1.007114E-0001
  4.790585E+0000 -1.527395E+0000
 -4.132937E-0001  1.995333E-0001
 -1.445476E+0000  9.304545E-0001
  7.031654E-0001 -1.332049E+0000
  1.185398E+0000  2.590037E+0000
 -9.116470E-0001  4.740982E-0002
 -1.120432E+0000 -2.015502E-0001
  1.148935E+0000  6.429540E-0001
  2.623654E-0002 -1.022626E+0000
 -3.212349E-0001  1.093529E+0000
  6.792900E-0001 -1.382234E+0000
  3.314753E-0001 -5.129854E-0001
  2.601025E-0001  1.285049E+0000
 -8.549584E-0001 -1.303933E+0000
  2.908432E-0001 -7.780988E-0001
 -2.359475E-0001 -1.185759E+0000
 -9.198376E-0001 -1.095845E-0001
 -1.814680E-0001  8.345383E-0001
 -2.244634E+0000 -1.472220E+0000
  2.451680E+0000 -1.171618E+0000
 -1.192090E+0000  3.773997E+0000
 -9.295203E-0001  1.005300E+0000
 -1.427413E+0000  4.298502E-0001
  4.059785E+0000 -2.387507E+0000
 -9.818728E-0001  4.387150E+0000
 -9.256041E-0001 -6.343673E-0001
 -9.328637E-0001 -8.545984E-0001
  1.913572E+0000 -3.896911E-0001
  5.248335E-0001  1.622284E-0001
 -1.832902E+0000  1.389101E+0000
  2.443414E+0000 -8.599398E-0001
 -3.089779E+0000 -5.577193E-0001
  2.321319E+0000  5.853109E-0001
 -9.967747E-0001  6.166508E-0001
  2.658497E-0001 -1.657757E+0000
  1.384030E-0001 -1.557517E+0000
  1.403671E-0001 -3.631572E-0001
  1.704823E+0000 -9.588849E-0001
  5.211315E-0001  1.269031E+0000
 -1.989975E-0001  9.458321E-0001
 -1.292162E+0000 -1.975479E+0000
 -1.860534E-0001 -3.127885E+0000
  1.198223E+0000 -5.075784E-0001
  6.415500E-0001  2.198382E+0000
 -1.906183E+0000  1.892768E+0000
  6.600183E-0002 -3.652320E+0000
  8.018964E-0001  6.006167E-0001
  1.772811E+0000  3.189021E+0000
 -3.469752E+0000  1.759725E+0000
 -7.737149E-0001 -4.741414E+0000
  2.308918E+0000 -2.183594E+0000
  1.266138E+0000  5.323510E+0000
 -2.296443E+0000  1.690483E+0000
 -4.503612E+0000 -4.531130E+0000
  3.963040E+0000  1.283295E+0000
  2.725026E+0000  1.963004E+0000
 -5.651568E+0000  1.341578E+0000
  1.883187E+0000 -3.066402E+0000
  1.796678E+0000  4.075848E-0001
  1.592536E+0000  9.441493E-0001
 -2.426322E+0000  1.090998E+0000
 -2.118140E-0001 -2.862845E+0000
  1.797351E+0000  1.850754E+0000
 -8.588028E-0001  1.766179E+0000
 -3.034875E+0000 -4.634183E-0002
  8.786810E-0001 -2.897234E+0000
  6.460259E-0001  1.672736E+0000
  2.861739E+0000  3.284209E+0000
 -5.101429E+0000 -8.738371E-0001
  3.176153E+0000 -4.521661E+0000
  3.605892E+0000  2.638711E+0000
 -1.153675E+0000  2.523600E+0000
 -2.808537E+0000 -1.102821E+0000
  4.265986E-0001 -1.761746E+0000
  3.018502E-0001  1.071325E+0000
  1.614695E+0000  8.073681E-0002
 -1.556324E+0000  1.572910E+0000
  1.073922E+0000 -2.061848E+0000
 -1.505815E+0000  5.761268E-0001
 -6.298366E-0001  1.495562E-0001
 -1.595679E+0000  2.940774E-0001
 -2.068896E+0000  3.593525E-0001
 -1.222373E+0000 -2.487234E+0000
  4.763245E+0000 -8.545456E-0001
 -1.294055E+0000  5.480709E+0000
 -3.681406E+0000  1.133907E+0000
 -2.074176E+0000 -4.869302E+0000
  5.874956E+0000  1.747067E-0001
  1.073762E+0000  5.037921E+0000
 -7.961554E+0000 -1.022121E+0000
  1.968435E+0000 -6.695147E+0000
  3.696330E+0000  2.089291E+0000
  1.067931E+0000  9.134253E+0000
 -8.013208E+0000  8.623965E-0001
  4.926813E-0001 -8.700258E+0000
  7.936799E+0000  1.628013E+0000
 -2.132026E+0000  6.697517E+0000
 -5.772005E+0000 -1.347514E+0000
  3.542120E+0000 -6.809027E+0000
  2.872149E+0000  2.473777E+0000
 -7.310971E-0001  5.385835E+0000
 -6.114497E+0000 -3.865348E+0000
  3.669738E-0001 -4.146215E+0000
  4.792316E+0000  2.228324E-0001
 -3.094917E-0001  5.973548E+0000
 -3.997704E+0000 -1.602374E+0000
  3.018673E-0001 -4.386235E+0000
  5.354167E+0000  2.527695E+0000
  4.114730E-0001  4.825294E+0000
 -7.260696E+0000  1.009380E-0002
  3.707470E+0000 -6.407975E+0000
  4.740716E+0000  3.432876E+0000
 -2.910302E+0000  5.764132E+0000
 -3.687997E+0000 -4.154598E+0000
 -9.435914E-0001 -3.210380E+0000
  4.913488E+0000  5.069853E+0000
 -2.112191E+0000  3.402726E+0000
 -3.410654E+0000 -1.295746E-0001
  8.884799E-0001 -3.352855E+0000
  2.349142E+0000 -6.309905E-0001
  2.807067E-0001  4.497838E+0000
 -2.324558E+0000 -3.604927E+0000
 -1.405783E+0000 -2.718774E+0000
  3.428063E+0000  8.685315E-0002
  3.826176E-0001  3.030614E+0000
 -2.261073E+0000 -9.883618E-0001
  9.740385E-0001 -2.606902E+0000
  1.946481E-0001  1.327608E+0000
 -9.594407E-0003  3.525332E+0000
 -3.512565E+0000 -1.118678E+0000
  5.356924E-0001 -2.767374E+0000
  3.700245E+0000  4.657905E-0002
 -9.583958E-0002  3.151360E+0000
 -1.611490E+0000 -1.403408E+0000
 -2.208792E+0000  4.605772E-0001
  1.031573E+0000 -2.073850E-0001
 -1.234134E+0000 -3.388382E-0001
 -1.063184E+0000 -2.842645E+0000
  3.124194E+0000  4.535130E-0001
 -1.159890E+0000  2.434551E+0000
 -9.011089E-0002  3.554262E-0001
 -2.981758E+0000  3.146408E-0002
  1.781052E+0000  1.086304E+0000
  1.005857E+0000  1.737732E+0000
 -3.968350E+0000  1.006477E+0000
  3.202199E-0001 -3.953273E+0000
  2.014392E+0000  1.506515E+0000
  2.165295E-0001  4.517754E+0000
 -3.235354E+0000 -5.367958E-0001
 -8.666654E-0001 -4.074996E+0000
  5.247060E+0000 -3.034749E-0002
 -6.662876E-0001  3.812309E+0000
 -3.062322E+0000 -7.317152E-0001
 -4.969097E-0001 -2.001883E+0000
  3.564614E+0000  1.776337E+0000
 -2.680412E+0000  3.622443E+0000
 -1.190517E+0000 -1.008444E+0000
  2.751700E+0000 -2.456804E+0000
  1.077560E+0000  4.511297E+0000
 -1.641695E-0001  1.999337E-0001
 -3.370320E+0000 -2.849680E+0000
  3.018483E+0000 -3.059906E+0000
 -4.761807E-0001  4.189046E+0000
 -1.149928E+0000 -6.127204E-0002
  1.546166E-0001 -3.353564E+0000
  2.787964E+0000 -8.080705E-0001
  1.815548E+0000  2.867957E+0000
  3.008213E-0001  3.087363E-0005
 -1.045950E+0000 -6.319717E-0001
  8.135664E-0001 -7.131523E-0001
  1.316190E-0001 -8.924699E-0001
  9.263891E-0002 -9.807392E-0001
 -4.292202E+0000  1.969998E+0000
  2.320249E+0000 -2.026817E+0000
 -1.021926E+0000  1.145994E+0000
  1.570364E+0000  1.279059E+0000
 -2.956016E+0000 -1.339311E+0000
 -2.495729E-0001 -1.285432E+0000
  3.905985E+0000  7.530335E-0001
 -1.732336E+0000  3.151787E+0000
 -3.376793E+0000 -6.441453E-0001
 -3.834745E-0001 -3.463847E+0000
  3.735127E+0000  4.664594E-0001
 -6.531688E-0001  5.461071E+0000
 -3.005443E+0000 -7.705689E-0002
 -2.755158E+0000 -2.744682E+0000
  2.877020E+0000 -1.774558E+0000
  2.644985E+0000  5.224197E+0000
 -4.944171E+0000  2.609974E+0000
 -9.423538E-0002 -3.602057E+0000
 -2.907260E-0001 -1.101943E+0000
  1.107320E+0000  4.290595E+0000
 -2.201552E+0000  7.590827E-0001
 -8.816203E-0001 -3.916213E+0000
  5.013856E+0000 -3.002496E+0000
  1.046182E+0000  2.813246E+0000
 -8.869288E-0001  9.589727E-0001
 -2.948016E+0000 -1.888778E+0000
  4.515676E+0000 -2.234413E+0000
  1.232677E+0000  3.988454E+0000
 -3.179775E+0000  3.869868E-0001
 -2.232294E+0000 -3.159837E+0000
  5.294012E+0000 -1.308371E+0000
 -9.202829E-0001  5.327032E+0000
 -3.053672E+0000 -1.408729E-0001
  8.662914E-0001 -3.265437E+0000
  5.375540E+0000  8.591844E-0001
 -1.942969E+0000  6.509601E+0000
 -3.540451E+0000 -1.255869E+0000
 -1.432512E+0000 -4.092072E+0000
  4.997062E+0000  1.664858E+0000
 -9.087846E-0001  3.304342E+0000
 -3.072493E+0000 -6.111135E-0001
  3.435896E-0001 -3.799432E+0000
  2.796342E+0000  9.964890E-0001
 -1.757825E+0000  2.112068E+0000
 -1.200386E+0000  2.716569E+0000
 -2.602922E+0000 -2.041019E+0000
  1.837371E+0000 -1.975848E+0000
  1.285331E+0000  3.058473E+0000
 -8.499374E-0001  1.803887E+0000
  3.175264E-0001 -1.435416E+0000
 -5.152869E-0001 -5.949293E-0001
  2.165397E+0000  1.656828E+0000
  3.948162E-0001  1.034827E+0000
 -2.680636E+0000  1.181989E+0000
  8.062030E-0001 -2.333791E+0000
  7.963241E-0001  1.856542E+0000
 -1.951475E+0000  1.332553E+0000
 -8.404999E-0001 -6.965153E-0001
 -1.289984E+0000 -2.733352E+0000
  3.914135E+0000 -1.299708E+0000
  1.353379E+0000  4.646254E-0001
  9.613203E-0001  2.184478E+0000
 -1.854007E+0000 -6.736699E-0001
 -6.157861E-0001 -1.177920E+0000
  3.259195E+0000  1.145140E-0001
 -3.029738E+0000  4.495861E+0000
 -2.157957E+0000  6.602124E-0001
 -5.108448E-0001 -1.216402E+0000
  8.772712E-0001  9.296468E-0001
 -6.214367E-0001  2.385366E+0000
  8.308175E-0002 -5.287911E-0001
  1.415410E+0000  4.611503E-0001
 -1.687727E+0000 -2.320029E+0000
 -1.539080E+0000 -1.249141E+0000
  8.369446E-0001 -1.405488E+0000
 -2.192732E-0001  2.642302E+0000
 -1.093168E+0000  7.958621E-0001
  2.556223E+0000 -2.030864E+0000
 -4.411764E-0001  3.134324E-0002
  2.627056E+0000 -1.182968E-0001
 -1.138551E+0000  1.136423E+0000
  2.211064E+0000 -1.729674E+0000
 -7.577496E-0001  1.966611E+0000
 -1.929198E+0000 -1.354165E-0001
 -2.086063E+0000 -8.691544E-0001
  3.676712E+0000  1.038063E+0000
 -5.185094E-0001  1.001020E+0000
 -3.523819E+0000  2.505007E-0001
  1.145124E+0000 -5.532239E+0000
  4.330696E+0000  1.025634E+0000
  2.263431E-0001  5.420014E+0000
 -2.985994E+0000 -2.149781E-0001
 -1.276326E+0000 -3.994560E+0000
  3.068915E+0000  1.238848E-0001
  2.602663E+0000  3.081420E+0000
 -3.768123E+0000  4.177611E+0000
 -2.023142E+0000 -5.583456E+0000
  3.889981E+0000 -2.692030E+0000
  4.205688E+0000  1.908568E+0000
 -1.936673E+0000  7.088100E+0000
 -5.723524E+0000 -5.338615E-0001
 -3.668268E-0001 -2.937574E+0000
  3.385131E+0000  1.104272E+0000
 -1.108432E+0000  5.101381E+0000
 -4.720315E+0000 -2.497183E+0000
  1.160109E+0000 -2.687354E+0000
  3.981164E+0000 -1.406026E+0000
 -1.872925E+0000  6.079261E+0000
 -1.588980E+0000 -2.465529E+0000
 -8.875873E-0001 -2.264077E+0000
  1.205649E+0000 -1.773679E-0002
 -1.235782E+0000  1.459122E+0000
 -7.648809E-0001 -4.853663E+0000
  4.490778E+0000 -3.448871E+0000
  1.937118E+0000  1.371324E+0000
 -3.174423E-0002  3.010812E+0000
 -3.521299E+0000 -2.111661E+0000
  1.832900E+0000 -1.219591E+0000
  1.669636E+0000  3.512228E+0000
 -8.928499E-0001  3.774022E+0000
 -2.799054E+0000 -2.906005E+0000
  4.960012E-0001 -2.996921E+0000
  3.097935E+0000  1.653027E+0000
 -3.123019E+0000  4.703282E+0000
 -4.382550E+0000 -2.560211E+0000
  1.334394E+0000 -2.578621E+0000
  2.114946E+0000  1.781394E+0000
 -1.528917E+0000  1.960834E+0000
 -2.817253E+0000 -1.297662E+0000
 -7.011202E-0001 -1.826117E+0000
 -2.337961E-0001  6.920176E-0001
  1.450080E+0000  2.096090E+0000
 -1.352131E+0000  1.118801E+0000
  9.830415E-0002 -2.228333E+0000
  6.242822E-0001 -1.796047E+0000
  7.421570E-0001  2.415110E+0000
 -2.117507E-0001  1.937429E+0000
 -4.530325E+0000  7.760384E-0001
  4.058125E+0000 -1.849372E+0000
  1.251194E+0000  1.760806E+0000
  6.314188E-0001  2.887061E+0000
 -3.671949E+0000 -2.681032E+0000
  2.475224E+0000 -3.514734E+0000
  2.910398E+0000  1.320013E+0000
 -3.825429E+0000  4.056197E+0000
 -2.098102E-0002 -9.612398E-0001
 -5.409541E-0001 -3.023898E+0000
  9.796649E-0001 -1.939964E-0001
  3.014622E+0000  1.002982E+0000
 -4.768649E+0000 -9.523293E-0001
  3.303272E+0000 -3.340588E+0000
  1.755832E+0000  2.636485E+0000
  1.910463E+0000  2.811146E+0000
 -5.098460E+0000 -4.499735E-0001
  3.482451E+0000 -4.821897E+0000
 -1.627300E-0001  1.405528E+0000
  1.055049E+0000  1.660712E+0000
 -1.617251E+0000 -1.811488E+0000
 -2.950449E-0001 -2.207502E+0000
  2.952901E+0000  1.125885E+0000
 -7.056844E-0001  5.234809E+0000
 -4.563770E+0000 -9.460211E-0002
  1.050538E+0000 -3.444788E+0000
  3.144589E+0000 -1.140367E+0000
 -6.673622E-0002  4.681137E+0000
 -3.127152E+0000  5.206802E-0002
 -1.332176E+0000 -3.842745E+0000
  4.897586E+0000 -1.106564E+0000
  7.634348E-0002  3.603046E+0000
 -3.783171E+0000 -7.750528E-0002
 -1.572932E+0000 -3.446924E+0000
  3.856852E+0000 -1.608480E-0001
  5.831174E-0001  2.586134E+0000
 -3.094689E+0000  2.654017E-0001
  1.802305E-0002 -3.370094E+0000
  1.652051E+0000  7.611276E-0002
  9.671456E-0001  1.433671E+0000
 -3.157145E+0000  6.237158E-0001
  6.569485E-0001 -9.281801E-0001
 -1.159458E+0000  1.217006E+0000
  1.090751E+0000 -1.164708E+0000
  8.589383E-0001  5.736993E-0001
 -4.714561E-0001  3.039540E+0000
 -1.465637E+0000  4.143821E-0001
  5.591482E-0001  1.759350E-0001
  2.474926E+0000  2.962196E-0001
 -3.019878E+0000  2.759508E+0000
 -2.838860E-0001 -4.244317E-0001
  2.834486E+0000 -5.628714E-0001
 -7.761059E-0001  4.232035E+0000
 -1.040659E-0001  1.317717E+0000
 -1.010956E+0000 -3.104910E+0000
  9.901215E-0001 -4.670202E-0001
  2.707073E+0000  1.433841E+0000
 -1.558281E+0000  4.151149E-0001
 -2.025064E-0002 -8.671702E-0001
  2.106110E+0000 -1.277930E+0000
 -1.528270E-0001  9.466307E-0001
 -1.835614E+0000  2.550609E+0000
  1.787311E+0000 -2.751919E+0000
 -3.195017E+0000  3.579736E+0000
  3.378612E+0000 -3.167860E+0000
 -1.116895E-0001  3.609179E+0000
 -1.579709E-0001  3.367452E+0000
 -2.907081E+0000 -3.206246E+0000
  2.615012E+0000 -1.430453E+0000
  2.598926E+0000  2.951520E+0000
 -4.275234E+0000  2.287155E+0000
 -7.074667E-0001 -3.782404E+0000
  3.275993E+0000 -2.465514E+0000
  4.628856E+0000  3.474243E+0000
 -1.632673E+0000  1.849434E+0000
 -3.672096E+0000 -3.726947E+0000
  1.697395E+0000 -1.990341E+0000
  4.830259E+0000  3.884994E+0000
 -2.143206E+0000  4.289614E+0000
 -5.583107E+0000 -2.676306E+0000
  2.363587E+0000 -4.025021E+0000
  3.927398E+0000  4.132059E+0000
 -2.814292E+0000  4.380573E+0000
 -3.900845E+0000 -1.312129E+0000
  7.648819E-0001 -4.365800E+0000
  3.184499E+0000  2.349469E+0000
 -9.163712E-0001  5.963996E+0000
 -4.626604E+0000 -2.609740E+0000
  9.076688E-0002 -4.764937E+0000
  5.922535E+0000  1.642984E+0000
 -1.565825E+0000  5.114852E+0000
 -5.197935E+0000 -1.750500E+0000
  1.743223E+0000 -6.203830E+0000
  3.292685E+0000  2.905060E-0001
 -1.043605E-0001  6.888287E+0000
 -5.485391E+0000 -1.357016E+0000
 -7.298454E-0001 -4.457421E+0000
  3.163820E+0000 -1.162936E+0000
  2.953199E-0001  4.898891E+0000
 -1.506069E+0000  1.665253E-0001
 -1.176691E+0000 -2.941202E+0000
  3.538194E+0000  1.804805E+0000
 -3.398232E-0001  1.585307E+0000
 -2.340838E+0000 -1.618921E+0000
  1.912356E-0001 -2.367654E+0000
  3.414711E+0000  2.122541E+0000
 -2.333157E+0000  1.512695E+0000
 -2.561187E+0000 -4.241852E+0000
  3.299071E+0000 -1.429330E+0000
  2.870066E+0000  3.796900E+0000
 -4.369828E+0000  3.691919E+0000
 -2.826002E+0000 -4.547285E+0000
  2.574813E+0000 -3.415106E+0000
  1.253071E+0000  5.577853E+0000
 -2.803006E+0000  1.023122E+0000
 -3.334605E+0000 -2.000204E+0000
  2.342366E+0000 -3.619523E+0000
  1.602589E+0000  3.110272E+0000
 -3.946594E+0000  2.528100E+0000
 -1.015258E+0000 -1.907914E+0000
  2.217193E+0000 -2.549972E+0000
  1.053497E+0000  5.385238E-0001
  2.376313E+0000  2.377185E-0001
 -3.213424E+0000 -4.667835E-0001
  2.515098E+0000 -1.157529E+0000
 -2.439712E-0001  1.550871E+0000
 -8.557726E-0001  1.599344E+0000
 -3.642221E-0001 -3.127019E+0000
 -3.951162E-0003 -1.203307E+0000
  3.743770E+0000  3.186177E+0000
 -3.451087E+0000  2.036360E+0000
 -1.492202E+0000 -2.965934E+0000
  2.844850E+0000 -2.464845E+0000
  1.237145E+0000  5.370131E+0000
 -1.843559E+0000 -6.006203E-0001
 -4.464978E+0000 -4.068151E+0000
  6.253293E+0000 -4.452027E+0000
  1.870803E+0000  4.391449E+0000
 -3.238818E+0000  3.164775E+0000
 -2.196847E+0000 -4.212336E+0000
  5.847660E-0001  9.464700E-0001
  3.246108E+0000  2.578959E+0000
 -1.976471E+0000  6.795384E-0001
 -9.662770E-0001 -4.251174E+0000
  2.596789E+0000 -9.767936E-0002
  5.087235E-0001  2.863221E+0000
 -4.295770E+0000 -8.860342E-0001
  1.906563E+0000 -3.756980E+0000
  1.799999E+0000  2.111536E+0000
  2.596622E+0000  1.758193E+0000
 -2.656177E+0000 -1.559847E+0000
  2.155697E+0000 -1.078754E+0000
  1.620637E-0001  5.019997E-0001
 -1.028000E+0000  2.609585E+0000
  6.060927E-0001 -2.940830E+0000
 -8.470799E-0001 -1.286833E-0001
  3.368346E+0000  7.781955E-0001
 -2.240314E+0000  3.179295E+0000
 -3.439477E-0001 -2.277141E+0000
 -1.552325E+0000 -5.104243E-0001
  2.451560E+0000  1.285739E+0000
 -9.321454E-0002  7.392332E-0001
  1.105232E+0000 -1.266982E+0000
 -3.832488E+0000  1.106463E+0000
  3.983703E+0000 -3.083885E+0000
 -2.056825E+0000  2.043987E+0000
 -6.367294E-0001  6.977733E-0001
  7.595280E-0001  9.584814E-0001
  6.505957E-0001 -2.390478E+0000
 -1.457212E+0000 -1.476740E+0000
  1.676438E+0000 -7.380222E-0001
  2.234880E+0000 -5.721954E-0002
 -1.924746E+0000  1.616218E+0000
  5.738586E-0001 -1.054151E+0000
  8.437531E-0003 -2.600068E+0000
  8.810840E-0002  1.682095E+0000
 -3.519240E-0001 -4.755128E-0001
 -1.396771E+0000 -4.223156E-0001
  5.473863E+0000  1.066020E+0000
 -2.275303E+0000  1.718607E+0000
 -2.653604E+0000 -8.724503E-0001
  1.481157E+0000 -3.667591E+0000
 -7.155315E-0001  3.315902E+0000
 -2.251710E+0000  1.301297E-0001
 -2.477392E+0000 -3.995075E+0000
  2.817366E+0000  2.393297E-0001
  3.197066E-0001  7.552782E-0001
 -3.777103E+0000  2.403544E+0000
  7.391091E-0001 -2.374522E+0000
  9.767168E-0001 -1.782716E+0000
  1.932736E+0000  1.691132E+0000
  1.210945E+0000  7.359001E-0001
 -2.036546E+0000  1.403352E+0000
 -3.178768E-0001 -2.250996E+0000
  1.852105E+0000  1.613064E+0000
  7.691322E-0001  2.479629E+0000
 -5.628506E-0001  6.481677E-0001
 -1.649650E+0000  4.594283E-0001
  2.447398E+0000 -4.425297E-0002
 -1.477947E+0000  9.892444E-0001
  1.060575E+0000  4.495299E-0001
  3.693372E-0002  5.759551E-0001
  1.100930E+0000  4.433655E-0001
 -5.372874E-0001 -1.899829E+0000
  2.323073E+0000  7.324488E-0002
 -2.235224E+0000  3.771970E+0000
 -2.753872E+0000 -1.124248E+0000
  6.113725E-0001 -2.148095E+0000
  4.704276E-0001  1.077590E+0000
  1.572511E+0000  1.958213E+0000
 -3.213543E+0000 -6.190730E-0001
  1.818846E+0000 -1.210549E+0000
 -7.487218E-0001  1.605523E+0000
 -4.745558E-0001  3.003436E+0000
 -8.633651E-0001 -2.276029E+0000
  1.837009E-0001 -3.042017E+0000
  1.912976E+0000  9.614976E-0002
 -3.216966E-0001  2.216279E+0000
 -2.916287E+0000 -9.551807E-0001
 -4.066112E-0001 -3.629570E+0000
  3.795800E+0000  9.324076E-0001
 -8.775732E-0001  4.353231E+0000
 -2.001528E+0000 -2.349656E+0000
  1.639313E+0000 -1.020725E+0000
  2.404713E+0000  3.417677E+0000
 -2.716180E+0000  2.400083E+0000
 -2.729608E-0001 -4.236688E+0000
  1.960073E+0000 -3.809991E+0000
  2.111173E+0000  1.203839E+0000
 -2.881229E+0000  2.367239E+0000
 -2.849078E+0000 -1.943887E+0000
  1.191546E+0000 -2.826124E+0000
  2.663865E+0000  1.574555E+0000
 -2.103347E-0001  3.553210E+0000
 -2.867547E+0000 -5.737523E-0001
 -1.017597E+0000 -3.086861E+0000
  1.977082E+0000  8.936381E-0002
  8.018828E-0001  1.991883E+0000
 -3.841611E+0000  1.455263E+0000
  8.819489E-0001 -1.515049E+0000
 -2.659457E+0000 -2.679608E+0000
  2.044582E+0000  2.739642E+0000
 -9.900457E-0001  4.124551E-0001
 -1.684552E+0000 -1.038454E+0000
 -1.367596E-0001 -1.988936E+0000
  1.607296E+0000  3.387811E+0000
 -1.406563E+0000  1.295485E+0000
 -2.930914E+0000  6.566951E-0001
  1.305044E+0000 -4.911004E+0000
  1.585592E+0000  9.404387E-0001
  1.996520E-0001  2.827810E+0000
 -3.558086E+0000  1.449634E-0001
 -1.266273E-0001 -4.345947E+0000
  1.994559E+0000  2.981814E-0001
  1.317199E+0000  2.865966E+0000
 -4.084412E+0000 -5.197551E-0001
 -4.424966E-0001 -3.984282E+0000
  4.466350E+0000 -2.700434E+0000
  2.187457E+0000  6.546981E+0000
 -4.011780E+0000  1.702807E+0000
 -1.059423E+0000 -2.518256E+0000
  3.556433E+0000 -1.642261E+0000
  3.875656E-0001  3.213935E+0000
 -2.071052E+0000  1.684599E+0000
 -1.839303E+0000 -3.073025E+0000
  3.528857E+0000  3.725306E-0001
  1.763811E-0002  4.024312E+0000
 -2.763247E+0000 -2.488240E-0002
 -8.451168E-0001 -3.712921E+0000
  4.309863E+0000 -2.125130E+0000
  2.676521E+0000  5.883179E+0000
 -1.255639E+0000  2.844697E+0000
 -1.897005E+0000 -3.840225E+0000
  3.435967E+0000 -3.249488E+0000
  1.816069E+0000  1.188922E+0000
 -2.790756E-0001  1.995501E+0000
 -1.474665E+0000 -6.441584E-0001
 -1.647775E+0000 -3.547329E+0000
  4.279897E+0000 -3.215269E-0001
 -7.561782E-0001  4.408130E+0000
 -4.387477E+0000 -1.595834E-0001
  2.239147E-0001 -5.558106E+0000
  4.419011E+0000 -1.282270E+0000
  1.032637E+0000  7.407843E+0000
 -4.317224E+0000 -5.336158E-0001
 -1.149262E+0000 -4.498979E+0000
  6.891070E+0000 -1.650588E+0000
 -1.345085E+0000  6.240911E+0000
 -4.960948E+0000  1.030740E+0000
  7.179913E-0001 -5.748224E+0000
  2.566984E+0000  1.629786E-0001
  1.198843E+0000  3.281987E+0000
 -5.220716E+0000  3.314602E-0001
  5.852221E-0001 -3.778876E+0000
  1.933352E+0000  9.029126E-0001
  6.688619E-0001  2.342013E+0000
  1.125648E-0001  1.227758E+0000
 -3.596827E+0000  2.981583E-0001
  3.323904E+0000 -3.644610E+0000
 -1.219238E+0000  1.397079E+0000
  2.478553E+0000  1.690678E+0000
 -3.412749E+0000  9.427339E-0001
 -2.457854E+0000 -2.847913E+0000
  4.291001E+0000 -3.066426E+0000
  1.166708E-0001  2.387589E+0000
 -2.378795E+0000  1.829409E+0000
 -1.390831E+0000 -2.981481E+0000
  2.331106E+0000 -6.505868E-0001
  2.636635E+0000  3.089054E+0000
 -4.422056E+0000  7.795528E-0001
  3.143099E+0000 -2.027200E+0000
 -1.234166E+0000  2.040424E+0000
 -1.374326E+0000  8.836468E-0001
  2.333328E-0001 -2.383846E+0000
  1.382794E+0000  1.233471E+0000
  1.402056E-0001  1.325940E+0000
 -2.384049E+0000 -3.032254E-0002
 -1.490488E+0000 -2.298406E+0000
  3.437095E-0001 -2.473242E+0000
  3.029456E+0000  1.611031E+0000
 -2.801624E+0000  4.320291E+0000
 -3.752237E+0000 -9.117061E-0001
  2.733610E+0000 -4.636827E+0000
  1.680773E+0000  2.729827E+0000
 -1.489645E+0000  3.107493E+0000
 -1.398907E+0000 -3.140800E+0000
 -2.991308E-0001 -1.954071E+0000
  3.741350E+0000 -5.968945E-0001
 -6.728972E-0002  5.401006E+0000
 -3.258713E+0000 -3.373283E-0001
 -4.459374E-0001 -4.082556E+0000
  5.066774E+0000 -5.796237E-0001
 -9.674780E-0001  6.029285E+0000
 -4.809690E+0000 -6.561026E-0001
  1.063031E+0000 -4.334477E+0000
  4.455589E+0000 -1.572262E+0000
 -3.479195E-0001  5.960345E+0000
 -2.301560E+0000 -9.878500E-0001
 -8.127799E-0001 -2.140937E+0000
  2.030881E+0000  1.404248E+0000
  1.335423E+0000  3.064209E+0000
 -1.882955E+0000  6.440194E-0002
 -4.038232E-0001 -4.423569E+0000
  2.501985E-0001 -1.953654E+0000
  4.603544E+0000  2.525273E+0000
 -4.290153E+0000  4.366495E+0000
 -1.035592E+0000 -5.469860E+0000
  2.206093E+0000 -3.356584E+0000
  3.335327E+0000  3.064783E+0000
 -3.393082E+0000  3.354732E+0000
 -2.674430E+0000 -1.359858E+0000
  1.150113E+0000 -4.587910E+0000
  7.682011E-0001  3.444673E+0000
 -1.259671E+0000  5.107342E+0000
 -2.065512E+0000  1.000945E+0000
  7.952999E-0001 -2.355628E+0000
  7.899402E-0001  1.002363E+0000
  4.381404E-0001  1.947236E+0000
 -3.989939E+0000  2.639246E+0000
  1.425219E+0000 -4.046834E+0000
 -9.370119E-0001  4.704603E-0001
  6.330502E-0001  2.471707E+0000
  5.994040E-0001 -1.125509E+0000
 -2.142389E+0000  1.916183E-0001
 -1.634557E-0001  1.144073E+0000
 -2.313410E-0001 -2.139304E+0000
 -1.377943E+0000  1.979883E+0000
  2.347669E+0000  1.573742E+0000
 -1.969552E+0000  1.553460E+0000
 -8.834089E-0004 -1.870676E+0000
 -4.368245E-0001 -1.098833E-0001
  5.252752E-0002  2.030765E+0000
 -1.827990E+0000 -4.730981E-0001
 -3.488244E-0001 -1.222768E+0000
  2.218639E+0000  5.812856E-0001
 -7.702256E-0001  2.220191E+0000
 -7.359497E-0001  1.429891E-0001
 -1.330210E+0000  6.472910E-0001
  1.891689E-0001 -2.475798E+0000
  7.131902E-0001  1.447177E+0000
  2.846964E+0000  2.691199E+0000
 -2.125938E+0000 -3.547227E-0001
  9.344336E-0001 -2.791175E+0000
  2.210852E+0000  2.032901E+0000
 -6.181547E-0001  7.220909E-0001
 -1.968149E+0000 -1.152647E+0000
 -2.428004E+0000 -7.292248E-0001
  1.578784E+0000 -7.215653E-0001
 -5.850133E-0001 -4.432726E-0001
 -6.410574E-0001 -5.760065E-0001
 -2.392460E-0001 -4.616094E-0001
 -1.992148E-0001 -2.401252E+0000
  6.338678E-0001  4.360719E-0001
  1.615552E+0000  1.089143E+0000
 -3.303037E+0000 -2.004893E+0000
  9.624571E-0003 -1.282337E+0000
 -6.337861E-0001 -4.844071E-0002
  6.055951E-0001  2.797998E+0000
 -1.554625E+0000  2.942556E+0000
 -2.477558E-0001 -3.373230E+0000
  1.420134E+0000 -2.149094E+0000
  2.402782E+0000  1.555701E+0000
 -1.044303E+0000  2.947550E+0000
 -1.284499E+0000  5.376444E-0001
  1.485801E+0000 -1.271978E+0000
  2.274264E+0000  9.122703E-0001
 -1.781891E+0000  1.221092E+0000
 -1.726055E+0000  3.556627E-0001
  2.355724E+0000 -5.252759E-0001
 -9.258083E-0001 -4.320963E-0001
  1.199250E+0000  6.211467E-0001
 -1.173597E+0000 -6.689152E-0001
  2.182617E-0001 -8.032424E-0002
  4.814982E-0001 -2.057477E+0000
  2.815780E-0001 -9.290322E-0001
  2.254317E+0000  7.068179E-0001
 -6.140205E-0001  2.673503E+0000
 -5.928533E-0001 -4.582500E-0001
  7.373608E-0001 -2.891956E+0000
  1.429419E+0000  7.603467E-0001
  9.895443E-0001  2.415722E-0001
  3.482585E-0001 -2.832361E+0000
  8.061852E-0001 -1.690626E+0000
  3.600651E-0001  5.441449E-0001
 -3.005572E+0000  1.688882E+0000
  1.252390E+0000 -7.474411E-0001
 -4.914127E-0001 -1.999844E+0000
  2.984381E+0000  2.792989E+0000
 -1.336617E+0000  1.068980E+0000
 -2.143448E+0000 -2.239561E+0000
  9.193235E-0001 -1.909038E+0000
  3.235513E+0000  2.508153E-0001
 -1.045353E+0000  1.107461E+0000
 -1.228305E+0000 -1.536983E+0000
  1.466100E+0000 -1.986034E+0000
  9.344530E-0001  1.399867E+0000
 -9.801561E-0001  5.325305E-0002
 -3.823852E+0000 -2.510967E-0001
  3.294281E+0000 -2.494832E+0000
  1.006392E+0000  4.284998E+0000
 -1.008331E-0001  5.065372E-0001
 -4.638578E+0000 -2.530869E+0000
  2.695114E+0000 -2.760093E+0000
 -7.928369E-0001  2.587379E+0000
 -2.147866E-0001 -4.666416E-0001
 -5.686510E-0001  7.037959E-0001
  1.812820E-0001 -7.782712E-0001
  2.169701E-0001  8.704578E-0001
  1.687803E+0000  1.639051E+0000
 -2.443632E+0000  2.842708E+0000
  1.147148E-0001 -2.975407E+0000
  9.198900E-0001 -1.525893E+0000
  6.220061E-0001  6.302995E-0001
 -2.662453E+0000  5.861509E-0001
  3.057592E+0000  1.392028E+0000
 -4.134141E-0001  3.397985E+0000
 -1.918625E-0001 -1.309734E+0000
  2.028672E+0000 -1.339041E+0000
  1.653939E+0000 -1.817374E-0001
 -1.305016E+0000  1.424964E+0000
  6.969169E-0001 -1.352099E+0000
  5.181147E-0001 -8.896911E-0001
 -8.439611E-0001  3.270653E+0000
 -6.105835E-0001 -1.227297E+0000
  7.973686E-0001 -3.191479E+0000
  7.215909E-0002  4.403930E-0001
  1.429414E+0000  1.492107E+0000
 -1.020927E-0001  3.376746E+0000
 -4.743030E-0001  8.401367E-0001
 -1.468207E-0001 -1.455863E+0000
  8.546505E-0001  2.456490E+0000
 -2.564543E+0000  4.627531E-0001
 -1.343222E+0000 -7.044654E-0001
  1.278207E-0001 -4.709636E-0001
  1.969659E+0000 -2.654845E-0001
 -2.561316E+0000  3.378898E-0001
  1.411276E+0000 -1.674251E+0000
 -1.060153E+0000  7.154863E-0001
 -1.314640E-0001  6.962393E-0001
 -2.975691E-0001 -1.629294E+0000
 -6.796000E-0001 -1.083954E+0000
  7.539137E-0001 -6.975377E-0001
 -1.143716E+0000  2.304472E+0000
  1.498217E+0000 -1.045944E+0000
  6.033051E-0001  8.534999E-0001
  5.788082E-0001  1.615678E+0000
 -3.750147E+0000 -9.503029E-0001
  7.108412E-0001 -1.235890E+0000
  1.381178E+0000  3.598850E-0002
  6.696852E-0001  2.398698E+0000
  8.710782E-0001 -4.939406E-0001
 -2.939165E+0000 -1.641338E+0000
  1.798126E+0000 -5.977161E-0001
  9.060682E-0001 -1.413141E+0000
  3.572392E-0001  2.045699E+0000
  6.871474E-0001  2.963966E+0000
 -3.745975E+0000 -8.754312E-0002
 -6.659453E-0001 -1.469356E+0000
  3.001953E+0000  2.520364E+0000
 -1.133345E+0000  1.308639E+0000
 -1.846727E+0000 -1.257302E+0000
 -9.307205E-0001 -2.565415E+0000
  1.238186E+0000 -3.801221E-0002
  1.645908E+0000  6.306060E-0001
 -1.346446E+0000  2.366188E+0000
  6.246413E-0001  2.866839E-0001
  2.041953E+0000 -5.667326E-0001
  2.217340E+0000  1.912435E+0000
 -1.712401E+0000  2.095459E+0000
 -5.863180E-0001 -2.435453E+0000
  1.122526E+0000  5.383841E-0001
  3.086546E+0000  2.959586E+0000
 -3.894653E+0000 -1.593310E-0001
 -1.057306E+0000 -4.563242E+0000
  1.648585E+0000 -1.091429E+0000
  5.735916E+0000  2.387428E+0000
 -4.200019E+0000  4.676227E+0000
 -3.284880E+0000 -3.044327E+0000
  2.160330E+0000 -2.573826E+0000
  1.094873E+0000  1.349648E+0000
 -4.088111E-0001  7.882868E-0001
 -1.424199E+0000 -2.037871E+0000
  6.317201E-0001 -1.048089E+0000
  2.001715E+0000 -1.144422E-0001
 -1.577219E+0000  2.347057E+0000
 -9.784219E-0002  1.243903E+0000
 -3.690577E-0001 -1.206903E+0000
  3.111561E-0001 -6.381307E-0001
  1.806601E+0000  9.726295E-0003
 -7.726414E-0001  9.087842E-0001
  6.055687E-0001  1.124964E+0000
  4.171023E-0001  6.197273E-0001
 -7.963167E-0001 -8.206363E-0002
 -1.948213E+0000 -6.209259E-0002
  1.934450E+0000 -5.602884E-0001
 -2.696408E-0001  2.226185E+0000
 -1.817754E+0000  1.789135E+0000
 -2.848035E+0000 -1.623695E+0000
  4.402196E+0000 -9.826724E-0001
 -5.807276E-0001  1.340543E+0000
 -2.898978E-0001 -6.675347E-0001
 -1.193809E+0000 -1.766873E+0000
  2.100241E+0000 -3.087363E+0000
  8.308500E-0001  3.622650E+0000
 -1.448529E+0000  1.935272E-0002
 -7.070522E-0001 -2.195065E+0000
  1.918092E+0000 -8.563246E-0001
 -2.750157E-0001 -2.449678E-0001
  8.875812E-0002 -1.956839E-0001
  8.235197E-0001 -9.896799E-0001
  1.248732E+0000  1.841123E+0000
 -3.710199E-0001  1.093318E+0000
 -9.672101E-0001  2.157007E-0001
  2.654186E+0000 -2.967270E+0000
 -3.302429E-0001  6.657432E+0000
 -1.903595E+0000 -4.250653E-0002
 -2.040987E+0000 -4.963819E+0000
  2.246606E+0000 -1.122170E+0000
  4.746938E+0000  2.983128E+0000
 -4.461602E+0000  3.240535E+0000
  6.384120E-0001 -2.416679E+0000
  1.071167E+0000 -1.828581E+0000
  1.121041E+0000  3.261540E+0000
 -1.083850E+0000  1.865571E+0000
 -3.106179E+0000 -1.677449E+0000
  4.049170E+0000 -2.756134E+0000
  2.216931E+0000  1.484913E+0000
  2.210571E+0000  3.845340E+0000
 -3.067090E+0000  1.636321E+0000
 -1.488542E+0000 -5.288311E+0000
  2.773410E+0000  7.062602E-0001
 -6.023065E-0001  2.793915E+0000
 -1.888583E+0000 -3.381584E-0001
  5.299547E-0001 -1.316897E+0000
  1.915987E+0000 -2.091024E+0000
 -1.030979E+0000  3.255826E+0000
 -5.533577E-0001  8.099770E-0001
 -1.074427E+0000 -1.839519E-0001
  1.386321E+0000 -6.804497E-0001
 -2.175658E+0000  1.452472E+0000
 -3.977778E-0001 -1.266718E+0000
  2.362052E-0002 -2.430191E-0001
  2.292165E+0000  5.745203E-0001
 -2.056416E+0000  2.889446E-0001
 -1.578295E+0000 -2.894035E+0000
  1.892498E+0000  5.804866E-0001
  3.432351E-0001  7.921969E-0001
 -1.530945E+0000  6.349494E-0001
  2.802972E+0000 -2.948282E+0000
 -5.444191E-0001  2.030848E+0000
  2.745643E+0000  1.258766E+0000
 -4.445200E-0001 -2.205902E-0001
 -2.230432E+0000 -2.143372E+0000
  2.147380E+0000 -1.837287E+0000
 -6.670939E-0002 -1.985928E+0000
 -1.386122E+0000  6.935234E-0001
  6.059596E-0001 -9.864159E-0001
  2.759125E+0000  1.712307E+0000
 -1.117217E+0000  5.189273E-0001
 -9.184109E-0001 -2.534336E+0000
 -1.371453E+0000 -1.876426E+0000
  2.895981E+0000  2.869576E+0000
  1.695185E+0000  2.845500E+0000
 -4.217585E+0000  3.424446E-0001
  1.426212E+0000 -1.271845E+0000
  1.745285E+0000  2.795578E-0001
  3.993748E-0001  6.861715E-0001
 -5.714739E-0001  1.006710E+0000
  1.066236E+0000 -7.582499E-0001
  1.663426E+0000  6.896655E-0001
  6.321767E-0001  8.716752E-0001
 -9.833124E-0002 -2.138272E+0000
 -4.539072E-0001  6.316070E-0001
  1.608858E+0000  1.754467E+0000
 -1.089816E+0000  8.951229E-0001
  2.323662E-0001 -3.049738E-0001
 -1.040923E+0000 -7.842673E-0001
 -1.355786E+0000  4.227179E-0002
  1.627921E+0000 -1.753750E+0000
  1.538050E+0000 -7.823222E-0001
 -2.887219E-0001 -1.086515E+0000
  6.356865E-0001  2.952576E+0000
 -3.252927E-0001 -1.258074E+0000
  3.726893E-0002 -2.923281E+0000
  1.802264E+0000  1.477833E+0000
 -9.945885E-0001  2.168367E+0000
 -5.404155E-0001 -4.264420E-0001
  5.073723E-0001 -2.490265E+0000
  4.760187E-0001  2.668569E+0000
  6.080032E-0002  1.327497E-0001
 -1.179714E+0000 -1.040178E+0000
  6.342112E-0001 -1.116288E+0000
  2.538004E+0000  9.019380E-0001
 -2.730206E+0000  3.314354E+0000
 -3.426455E+0000 -1.780033E+0000
  3.762875E+0000 -1.980167E+0000
  9.614163E-0001  1.503413E+0000
 -4.476115E+0000  2.713024E-0001
 -1.891060E+0000 -1.872819E+0000
  2.833121E+0000 -1.634590E-0001
  1.521824E+0000  1.515046E+0000
 -1.474451E+0000 -1.014822E+0000
  1.414512E+0000 -1.867395E+0000
  9.363286E-0001  4.903249E-0001
  3.814187E-0001  2.969129E+0000
 -4.364804E+0000  4.078192E-0001
  8.898119E-0001  1.906217E-0001
  2.787206E+0000 -2.865943E+0000
 -3.362591E+0000  5.196180E+0000
 -7.697106E-0001  9.667816E-0002
 -1.035880E+0000 -1.171476E+0000
  2.239083E+0000  1.957924E-0001
  2.211792E+0000  5.952710E-0001
 -1.377803E+0000  1.070522E+0000
  7.614153E-0001 -5.960292E-0001
 -1.050916E+0000 -9.676121E-0001
  2.195092E+0000 -3.170035E-0001
 -1.951395E+0000 -1.238925E-0001
  2.194480E+0000  2.347077E+0000
 -7.931615E-0001  1.426464E+0000
 -3.494266E+0000 -9.466616E-0001
  2.793193E+0000 -1.027498E+0000
 -1.043856E+0000  1.468167E+0000
 -2.064626E+0000  3.939508E-0001
 -1.135194E+0000 -4.300668E-0001
  2.858708E+0000  9.787858E-0001
  4.264582E-0001  6.195685E-0001
 -4.076466E-0001  9.626214E-0001
  1.386793E+0000 -2.332274E+0000
  9.775642E-0001 -2.737412E-0002
 -2.885156E+0000 -3.517131E-0001
 -1.372876E+0000 -1.871545E+0000
  2.094044E+0000  1.139833E+0000
  4.292926E-0001  1.357655E+0000
 -2.646689E+0000 -8.007467E-0001
 -1.894333E+0000 -2.803484E+0000
  4.172272E+0000 -3.195069E+0000
  8.646144E-0001  2.768997E+0000
 -1.888180E-0001  1.808367E+0000
 -4.097825E+0000 -2.884221E+0000
  1.526155E+0000 -2.303384E+0000
  3.862647E+0000  2.498377E+0000
 -2.570431E+0000  3.248249E+0000
 -4.163707E+0000 -3.053649E+0000
  3.880944E+0000 -3.434733E+0000
  4.180522E+0000  4.341650E+0000
 -2.157175E+0000  4.688216E+0000
 -4.595962E+0000 -5.248081E+0000
  4.523661E+0000 -5.496025E+0000
  1.994139E+0000  4.652471E+0000
 -1.965269E+0000  2.679824E+0000
 -5.025537E+0000 -3.614500E+0000
  5.204815E+0000 -2.088171E+0000
  4.218668E+0000  2.173507E+0000
 -6.729819E+0000  3.138913E+0000
  2.108789E-0001 -3.807444E+0000
  2.428435E+0000 -2.965241E+0000
  1.003083E+0000  5.080425E+0000
 -6.859604E-0001  8.952567E-0001
 -2.980420E+0000 -4.162188E+0000
  4.460204E+0000 -9.593805E-0001
  1.865467E+0000  4.608870E+0000
 -5.196602E+0000 -9.901835E-0002
 -1.683846E+0000 -6.910660E+0000
  6.836093E+0000  6.456149E-0001
  1.698779E+0000  4.446545E+0000
 -4.741355E+0000  1.974906E+0000
  5.931603E-0001 -6.332554E+0000
  3.091697E+0000 -1.747216E+0000
  1.562412E-0001  4.796505E+0000
 -3.168023E+0000  1.488458E+0000
 -8.376078E-0001 -2.872738E+0000
  1.101318E+0000 -1.438970E+0000
  6.905327E-0001 -5.961052E-0001
 -9.995999E-0001  7.769606E-0001
 -1.697750E-0001 -4.579060E+0000
  2.347294E+0000  3.040321E-0001
 -2.346803E-0001  1.001194E+0000
  2.250796E-0003 -3.272508E-0001
 -4.969764E-0001 -9.836022E-0001
 -2.999386E-0001  1.549511E+0000
  2.076847E+0000  6.002349E-0001
 -3.507154E+0000  5.938459E-0002
  2.210641E+0000 -6.478215E-0001
  5.936144E-0002  2.045537E+0000
 -1.569687E+0000  2.980849E+0000
 -3.051824E+0000 -2.084487E+0000
  4.488526E-0001 -4.639288E+0000
  3.204344E+0000  2.117685E+0000
 -3.831752E+0000  1.554300E+0000
 -2.630553E+0000 -2.881667E+0000
  5.650414E+0000 -3.018478E+0000
  4.961784E-0001  5.326718E+0000
 -1.419654E+0000  3.518782E+0000
 -3.368978E+0000 -4.695644E+0000
  3.500119E+0000 -3.699541E+0000
  4.393571E+0000  5.339537E+0000
 -5.313057E+0000  6.649597E+0000
 -4.491414E+0000 -6.404621E+0000
  5.073893E+0000 -7.092089E+0000
  3.686999E+0000  5.207395E+0000
 -3.173932E+0000  3.849311E+0000
 -2.478860E+0000 -3.870584E+0000
  1.410403E+0000 -9.842440E-0001
  2.646205E+0000  1.795579E+0000
 -5.849255E-0001  8.740422E-0001
 -3.499877E+0000 -1.944907E+0000
  3.769522E-0001 -1.372904E+0000
  2.915498E+0000  5.222461E-0001
 -2.317510E+0000  2.588060E+0000
 -3.004405E-0001 -8.395121E-0001
 -1.592568E-0001 -2.364956E+0000
  3.202233E+0000  1.798422E+0000
 -2.738199E+0000  2.227358E+0000
 -1.359712E+0000 -3.327115E+0000
  1.337450E-0001 -1.838381E+0000
  2.418329E+0000  6.564098E-0001
 -2.279273E+0000  2.159272E+0000
 -2.190310E+0000 -1.105770E+0000
  2.446240E+0000 -1.946852E+0000
 -2.057287E-0001  1.044560E+0000
 -1.805205E+0000 -8.508447E-0001
  1.584609E-0001 -3.419264E+0000
  1.598952E+0000  5.268785E-0001
  1.129018E+0000  5.894576E-0001
 -2.965391E+0000 -7.273360E-0001
  1.038893E+0000  6.258949E-0001
  1.622405E+0000 -3.923779E-0001
  6.475793E-0002 -8.234793E-0001
  1.683286E+0000  5.861169E-0001
  1.137689E-0001  3.393867E+0000
 -2.992946E+0000 -1.717354E+0000
 -6.779135E-0003 -1.825750E+0000
  1.442312E+0000  3.213246E+0000
  2.294382E-0001 -5.439390E-0002
 -2.154898E+0000 -9.254954E-0001
  2.637499E+0000 -8.046076E-0001
 -1.596594E+0000 -6.503041E-0002
  2.146749E+0000 -5.392755E-0001
 -1.516084E+0000  2.333540E-0002
  1.677304E+0000 -9.953303E-0001
 -1.337049E+0000  1.950196E-0001
  1.699392E+0000  1.780699E+0000
 -3.811976E+0000  3.461635E+0000
  1.108923E+0000 -3.737709E+0000
  2.072596E+0000 -1.861763E+0000
  3.050556E+0000  3.964769E+0000
 -2.645836E+0000  2.268552E+0000
 -2.613847E+0000 -3.705986E+0000
  5.944654E+0000 -1.311575E+0000
  1.797933E+0000  5.709500E+0000
 -7.310530E+0000  1.478663E+0000
  8.595594E-0001 -7.415038E+0000
  5.313692E+0000  1.286037E-0002
 -2.462233E-0001  5.053144E+0000
 -4.429955E+0000  1.305412E-0001
 -1.017552E+0000 -1.298672E+0000
  2.993054E+0000 -1.387620E+0000
  7.074152E-0001  3.906191E+0000
 -3.644375E+0000  1.845804E+0000
 -1.232478E+0000 -5.423161E+0000
  1.321705E+0000 -8.504766E-0001
 -7.194199E-0002  1.545995E+0000
 -1.532450E+0000  2.577536E+0000
 -2.005028E+0000 -3.662865E+0000
 -3.413860E-0002 -2.282481E+0000
  3.807051E+0000  3.294633E+0000
 -4.642518E+0000  2.885494E+0000
 -3.383877E+0000 -1.882338E+0000
  3.995451E+0000 -3.130961E+0000
  3.327754E+0000  2.754173E+0000
 -2.950474E+0000  2.898531E+0000
 -3.354238E+0000 -2.562051E+0000
  1.193577E+0000 -2.963611E+0000
  2.725171E+0000  2.360091E+0000
 -1.037069E+0000  4.134675E+0000
 -3.528234E+0000 -2.109502E+0000
  4.157749E-0001 -4.255265E+0000
  3.565496E+0000  1.614971E+0000
  2.696892E+0000  2.068308E+0000
 -4.254145E+0000 -9.112336E-0001
 -3.319234E-0001 -2.995056E+0000
  4.145022E+0000 -9.008818E-0001
 -1.414599E+0000  5.310957E+0000
 -3.493872E+0000 -1.971127E+0000
 -5.918681E-0001 -4.920122E+0000
  1.511185E+0000  1.853587E+0000
  2.203895E+0000  2.808057E+0000
 -1.855729E+0000  3.458382E-0001
 -6.688496E-0001 -2.544882E+0000
  1.658347E+0000 -3.176229E+0000
 -7.970638E-0001  2.463395E+0000
 -5.015044E-0001 -1.771142E+0000
 -1.470817E-0001 -1.581860E+0000
  2.922522E+0000 -7.899522E-0001
  1.874168E-0001 -1.528433E-0002
 -1.621215E+0000  1.013641E+0000
  1.572257E-0001  1.796645E-0001
 -2.912331E+0000 -3.239254E-0001
  4.816038E+0000 -4.262084E+0000
  1.201692E+0000  3.135620E+0000
 -1.649451E+0000  3.790576E-0001
 -2.696075E+0000 -2.073342E+0000
 -1.503137E+0000 -3.497145E+0000
  2.015482E+0000 -7.742416E-0001
  2.017418E+0000  1.929505E+0000
 -4.254410E+0000  6.424642E-0002
  4.625775E-0001 -3.023741E+0000
  3.634225E+0000  9.202836E-0002
 -1.539474E+0000  3.926263E+0000
  4.778014E-0001  1.907201E+0000
 -2.329416E+0000 -3.606528E+0000
  1.107668E+0000  2.601797E-0001
  7.695913E-0001 -1.017490E+0000
 -6.125506E-0001 -2.477530E+0000
  4.505131E-0001  7.107255E-0001
  1.647282E+0000  1.983813E+0000
 -3.279491E+0000 -1.615368E+0000
 -2.473634E+0000  3.835960E-0001
  2.492905E+0000 -1.398979E+0000
 -2.475025E+0000  1.776484E-0001
  4.468820E-0001 -6.629037E-0002
 -1.821911E+0000  1.742891E+0000
 -1.307479E+0000 -2.646805E+0000
  2.622387E+0000 -1.175000E+0000
  1.775719E+0000  4.891195E-0001
 -3.735387E+0000  9.418221E-0001
  4.524746E-0001 -2.596775E+0000
  2.319925E+0000 -2.448264E+0000
 -1.386885E+0000  1.319972E+0000
  1.398862E+0000 -5.287980E-0001
 -8.815636E-0001 -1.234404E+0000
  1.419155E+0000 -1.201807E+0000
 -6.255289E-0001  1.455060E+0000
 -1.017043E+0000 -7.117756E-0001
  1.119778E+0000 -4.039838E-0001
 -1.266361E+0000 -5.620243E-0001
  3.335117E+0000 -3.411617E+0000
  1.057322E+0000  3.901658E+0000
  1.162101E+0000  3.466408E-0001
 -4.072954E+0000 -9.790240E-0001
  2.433931E+0000 -2.890243E+0000
  4.569864E-0001  5.667839E-0001
 -1.812367E+0000  3.385536E+0000
 -5.502202E-0001 -2.499728E+0000
  7.062388E-0001 -2.191303E+0000
  4.139233E+0000  8.772059E-0001
 -1.928902E+0000  2.340349E+0000
 -2.676187E+0000 -1.363315E+0000
  2.606656E+0000 -2.862947E+0000
  1.890813E+0000  3.157156E+0000
 -1.092821E+0000  2.898191E+0000
 -3.096739E+0000 -1.194451E+0000
  1.829138E+0000 -9.537599E-0002
  4.729085E+0000  1.560702E+0000
 -2.570484E+0000  2.395280E+0000
 -2.736099E+0000 -2.068695E+0000
 -1.995076E-0001 -6.911506E-0001
  3.642488E+0000  2.288883E+0000
 -2.685910E+0000  2.323267E+0000
 -7.345693E-0001 -7.550212E-0001
  3.767034E+0000  1.177034E-0001
 -4.040149E-0002  2.142140E+0000
  1.279015E-0001  1.025356E+0000
 -1.184011E+0000 -7.565268E-0001
 -3.690079E-0001 -2.913308E+0000
  1.013284E+0000  4.774514E-0001
  9.014471E-0001  4.665154E-0001
 -2.572750E+0000  5.408193E-0001
  2.724560E+0000 -2.376286E+0000
  8.143898E-0001  2.004031E-0001
 -4.496147E-0002  1.016652E+0000
 -8.735070E-0001 -4.845293E-0001
 -3.020863E-0002 -2.428925E-0001
  9.962877E-0001  2.542355E+0000
 -7.487197E-0001  9.833783E-0001
 -1.931625E+0000 -2.262864E+0000
  1.078288E+0000 -2.163479E+0000
  1.068018E+0000  2.298857E+0000
 -9.427917E-0001  6.825993E-0001
 -3.252359E+0000  7.040100E-0001
 -8.055850E-0001 -4.271281E+0000
  2.568563E+0000 -1.662973E+0000
  7.947649E-0001  2.467643E+0000
 -4.798880E+0000  1.310241E+0000
  2.193851E+0000 -5.274620E+0000
  3.170715E+0000 -8.931790E-0001
 -2.252898E+0000  5.709587E+0000
 -1.254396E+0000 -1.334800E+0000
 -1.516395E+0000 -2.010611E+0000
  7.521462E-0001 -7.212452E-0001
  8.166061E-0001  1.528435E+0000
 -1.455385E+0000  1.242828E+0000
 -2.057063E-0001 -9.399148E-0001
  6.980487E-0001 -1.264827E+0000
  1.095880E+0000  6.799121E-0001
 -6.999858E-0001  1.467753E+0000
 -1.792632E+0000 -3.688360E-0001
  1.852054E+0000 -2.538877E+0000
  8.797358E-0001  3.130582E+0000
 -6.371800E-0001  3.883718E+0000
 -2.615553E+0000 -2.960653E+0000
  1.680823E+0000 -3.463377E+0000
  4.402560E+0000  1.601559E+0000
 -3.071384E+0000  5.062270E+0000
 -1.308253E+0000 -1.691826E+0000
 -1.118246E+0000 -3.371143E+0000
  3.551172E+0000 -3.104679E-0001
 -1.727602E-0001  3.732168E+0000
 -2.700316E+0000 -3.476093E-0001
  7.851366E-0002 -3.911731E+0000
  1.866335E+0000  1.869348E+0000
 -1.567927E-0001  3.919849E+0000
 -3.907996E+0000 -1.580898E+0000
 -1.286951E+0000 -2.592149E+0000
  5.008795E+0000 -2.160386E+0000
 -1.000685E+0000  2.241091E+0000
  4.859463E-0001  3.250937E+0000
 -1.677587E+0000  6.329482E-0001
 -1.860978E+0000 -1.477796E+0000
  2.206904E+0000 -5.488058E-0001
  2.009225E+0000  8.955232E-0001
 -2.602663E+0000 -2.280309E-0001
  1.928468E+0000 -3.335225E+0000
  6.226640E-0001  1.539559E+0000
  1.009247E+0000  5.297292E+0000
 -5.347271E+0000  7.376019E-0001
 -1.127145E+0000 -3.744736E+0000
  3.390645E+0000 -1.876542E+0000
  1.263204E+0000  3.224274E+0000
 -2.474442E+0000 -6.279384E-0001
 -3.217496E-0001  4.388069E-0002
  1.981590E+0000 -2.257149E-0001
 -4.393422E-0001  3.091845E+0000
 -2.278348E+0000 -1.144875E+0000
 -1.445932E+0000 -3.749142E+0000
  3.943079E+0000  1.215915E-0001
  1.019086E+0000  5.077301E+0000
 -5.596739E+0000 -6.435723E-0001
  2.597733E+0000 -1.962418E+0000
 -3.939699E-0001  2.092802E+0000
 -2.759623E-0001 -3.984278E-0001
  4.317800E-0001 -1.893651E+0000
  2.454648E+0000 -6.848019E-0001
 -7.778611E-0001 -4.673068E-0002
 -2.157758E-0001  7.976718E-0001
 -1.023459E+0000 -3.001457E-0001
  3.061868E-0002 -3.409441E-0001
  5.506947E-0001  4.163513E-0001
 -1.429833E-0001  1.324584E-0001
 -9.274254E-0001  1.892744E+0000
 -1.744661E-0001 -9.413046E-0001
  8.126804E-0001 -1.595920E+0000
  8.607101E-0001  2.049421E+0000
  2.738265E-0001  1.650734E+0000
 -1.720812E+0000 -1.631320E+0000
  2.531162E+0000 -4.558878E+0000
  1.922624E+0000  2.503107E+0000
 -9.649630E-0001  3.511002E+0000
 -3.817035E+0000 -3.240665E+0000
 -2.820415E+0000 -1.834503E+0000
  7.152845E+0000 -5.446697E-0001
 -4.024541E+0000  5.168105E+0000
 -2.404119E+0000 -1.420955E+0000
  4.740732E-0001 -3.507015E+0000
  4.199755E+0000  1.262187E+0000
 -2.526299E-0001  5.761592E+0000
 -1.277999E+0000 -1.478081E+0000
  1.083641E+0000 -5.088849E+0000
  2.134360E+0000  2.025824E+0000
 -6.648139E-0001  3.782039E+0000
 -2.629066E+0000 -2.057736E-0001
  1.434993E+0000 -3.538220E+0000
  4.654996E+0000  4.028096E+0000
 -1.589362E+0000  2.742960E+0000
 -4.576566E+0000 -2.188613E+0000
  2.186915E+0000 -3.753556E+0000
  2.567605E+0000  1.573596E+0000
  4.349389E-0001  2.645679E+0000
 -2.950653E+0000 -3.686035E-0001
  2.379004E-0001 -1.882049E+0000
  3.481267E+0000  1.178719E+0000
 -3.163794E-0001  6.571676E-0002
 -2.745336E+0000  1.201904E+0000
  1.331871E+0000 -1.535831E+0000
  2.579989E-0002 -1.289512E-0001
  2.176679E-0001  2.329538E+0000
  1.392273E+0000  3.479893E-0001
 -3.803547E+0000  7.471929E-0001
 -2.064089E-0001 -2.394877E+0000
  3.069632E+0000 -3.449222E-0003
 -1.113659E+0000  1.514671E+0000
 -1.411412E+0000 -2.054677E+0000
 -1.836161E+0000 -1.480744E-0001
  1.439536E+0000 -9.376931E-0001
  4.221136E-0002  1.253224E+0000
 -1.749507E+0000  2.688109E-0004
  2.100091E+0000 -2.807146E-0001
  4.953927E-0001 -8.392232E-0001
 -1.001718E+0000  2.913498E+0000
 -1.989589E+0000  1.057589E+0000
 -5.944728E-0001 -1.891318E+0000
  2.724702E+0000 -2.918196E-0001
  1.110355E+0000  3.449507E+0000
 -2.083908E+0000  1.518818E+0000
 -5.785999E-0001 -3.098489E+0000
  1.818701E+0000 -4.141534E+0000
  3.646805E+0000  2.461801E+0000
 -2.049445E+0000  3.421639E+0000
 -3.477331E+0000 -1.222927E+0000
 -7.789236E-0001 -4.232397E+0000
  6.219181E+0000  1.727560E+0000
 -2.202749E+0000  4.716526E+0000
 -3.974175E+0000 -3.785595E-0001
  4.493237E+0000 -5.213971E+0000
  1.937073E+0000  3.024165E+0000
 -2.111830E+0000  4.129832E+0000
 -4.022754E+0000 -2.244288E+0000
  1.906722E+0000 -3.167630E+0000
  5.457761E+0000  8.234965E-0001
 -9.696149E-0001  3.885261E+0000
 -3.722517E+0000 -3.283187E+0000
  1.418846E+0000 -4.061606E+0000
  5.903166E+0000  2.409104E+0000
 -1.143624E+0000  4.962741E+0000
 -3.439503E+0000 -1.365942E+0000
  1.664905E+0000 -4.540278E+0000
  3.458007E+0000  3.328597E+0000
 -1.932759E+0000  5.174387E+0000
 -3.875643E+0000 -5.025723E-0001
  5.262483E+0000 -3.918249E+0000
 -1.392990E-0001  9.185719E-0001
  1.703139E+0000 -1.632009E-0001
 -2.944426E+0000 -5.704526E-0001
  2.667154E+0000 -2.626250E+0000
  1.781609E+0000  1.528581E+0000
 -1.240839E+0000  1.741803E+0000
 -9.429628E-0001 -2.254728E-0001
 -1.658272E-0001 -2.454302E+0000
 -7.514172E-0001  4.923804E-0001
  2.956799E+0000  1.736617E+0000
 -1.159178E+0000  3.000556E+0000
  2.517184E-0001 -1.746943E+0000
  7.824785E-0001  1.536673E-0001
 -1.706309E-0001  4.429928E-0001
 -6.157512E-0001  2.408881E+0000
  8.144463E-0002 -1.042285E+0000
 -8.825592E-0001 -8.324438E-0001
  1.662446E+0000  1.633363E+0000
 -4.674815E-0001  2.889059E+0000
 -2.136422E+0000 -1.739109E+0000
  3.336988E-0001 -8.768779E-0001
  2.126117E+0000  6.906826E-0001
 -3.347120E+0000  1.634920E+0000
  1.298530E+0000 -2.042486E+0000
 -5.955004E-0001 -3.424073E+0000
  2.280943E+0000  1.197459E+0000
  3.022486E+0000  9.589161E-0001
 -3.604533E+0000  5.415470E-0001
  9.758098E-0002 -3.013297E+0000
  2.631801E+0000  1.315761E+0000
  9.120738E-0001  5.566326E+0000
 -2.218868E+0000 -1.379753E-0001
 -7.260042E-0001 -4.042887E+0000
  3.160461E+0000 -8.601492E-0001
  1.680392E+0000  4.174191E+0000
 -1.324537E+0000  8.665281E-0001
 -9.245076E-0001 -4.018546E+0000
  1.493675E+0000 -1.496345E+0000
  2.981045E+0000  4.553720E-0001
 -2.293660E+0000 -3.983472E-0002
  1.225998E-0001 -7.746234E-0001
  1.910356E+0000 -1.859450E+0000
  2.404620E+0000  1.823337E+0000
  1.931264E-0001  2.694932E+0000
 -3.246061E+0000  1.899755E-0001
  1.941584E+0000 -3.253926E+0000
 -1.005935E+0000 -7.130506E-0001
  8.235507E-0001 -1.655038E-0001
 -6.161793E-0001 -2.222092E-0002
  2.010507E+0000  2.464861E+0000
 -1.526168E+0000  2.008487E+0000
 -2.156011E+0000 -1.432011E+0000
  2.348007E+0000 -1.230297E+0000
  3.014698E+0000  7.282621E-0001
 -2.490650E+0000 -1.386184E-0001
  1.584483E+0000  5.118633E-0001
  8.905554E-0001 -1.260315E+0000
 -9.877314E-0003  1.421730E+0000
 -1.454891E+0000 -4.229514E-0002
 -1.158809E+0000 -5.013687E-0001
 -1.877332E-0001 -3.761501E-0001
  2.796012E+0000  6.802175E-0001
 -2.720528E+0000  9.970090E-0001
 -2.915175E-0001 -5.930293E-0001
  1.390541E+0000 -2.261757E+0000
 -3.134824E-0001  1.605068E+0000
  3.423359E-0001  1.639336E+0000
 -1.881695E+0000 -2.503459E+0000
 -7.071046E-0001 -8.298047E-0001
  1.161722E+0000  2.482554E-0002
  2.048063E+0000  9.232650E-0001
 -8.493709E-0001  2.032410E+0000
 -1.141146E+0000  6.369648E-0001
 -2.977288E+0000  4.974500E-0001
  1.548541E+0000 -9.993552E-0001
  1.088258E+0000  8.516489E-0001
 -2.625122E+0000 -1.681858E+0000
  2.651990E+0000 -1.367888E-0001
 -3.701849E-0001  3.327965E+0000
 -1.693022E+0000 -5.447077E-0001
 -2.274243E-0001 -1.027180E+0000
  3.091622E+0000 -6.783850E-0001
 -3.330381E+0000 -8.564064E-0001
 -1.933211E+0000 -2.504328E+0000
  4.523772E+0000  1.101741E-0001
  1.761195E+0000  2.752211E+0000
 -2.846686E+0000  5.606527E-0001
 -1.240530E+0000 -3.796470E+0000
  3.764251E+0000 -1.662283E-0001
 -4.841058E-0001  2.916469E-0001
 -1.440402E-0001  2.886221E+0000
 -2.164154E+0000 -1.108635E+0000
  2.218703E+0000 -1.353209E+0000
  2.033518E+0000 -5.129761E-0001
 -3.409933E-0001  1.007951E+0000
 -2.306262E+0000 -3.181917E+0000
  6.965814E-0001  3.491724E-0002
  1.343489E-0001  2.067529E+0000
 -2.828677E+0000  3.167087E-0001
 -2.376549E+0000 -3.363935E+0000
  1.053992E+0000  1.353661E+0000
 -7.480634E-0001  2.285486E+0000
 -2.605081E+0000 -5.176699E-0001
 -2.140760E-0001 -3.824834E+0000
  4.564027E+0000 -2.625139E-0001
  1.304114E+0000  5.516088E+0000
 -2.184589E+0000  1.993296E-0001
 -1.030778E+0000 -5.256689E+0000
  2.045447E+0000  1.880037E-0001
  1.401477E-0001  5.604674E+0000
 -2.319282E+0000 -1.456365E+0000
 -1.512037E+0000 -2.717757E+0000
  3.218728E+0000  1.287547E+0000
 -1.402413E+0000  2.366872E+0000
 -2.927110E+0000 -4.640327E-0001
  2.942764E-0002 -3.351645E+0000
  2.389032E+0000  6.454625E-0001
  2.194462E+0000  3.201333E+0000
 -4.067557E+0000  3.856860E-0001
  3.047259E-0001 -2.994241E+0000
  5.154758E+0000 -1.564007E+0000
 -8.871993E-0001  4.070616E+0000
 -2.712145E+0000  8.090108E-0001
  9.667507E-0001 -3.627881E+0000
  1.412666E+0000 -1.021199E+0000
  2.924046E+0000  4.274608E+0000
 -3.459691E+0000  1.860208E+0000
 -3.954496E+0000 -4.461651E+0000
  3.559504E+0000 -2.644823E+0000
  1.526481E+0000  3.559315E+0000
 -3.483193E+0000 -8.791448E-0001
  1.893262E-0001 -3.804421E+0000
  4.756474E+0000 -9.912536E-0001
 -8.472400E-0001  7.076813E+0000
 -4.109944E+0000 -1.580719E+0000
 -1.437070E+0000 -3.841053E+0000
  8.046942E+0000  2.972756E+0000
 -1.268031E+0000  4.621335E+0000
 -8.270522E+0000 -4.471974E+0000
  3.062373E+0000 -6.387798E+0000
  8.873544E+0000  3.511108E+0000
 -4.147541E+0000  6.195354E+0000
 -4.885092E+0000 -4.325162E+0000
  2.471519E+0000 -7.269867E+0000
  5.839064E+0000  1.367075E+0000
 -2.871895E+0000  5.899671E+0000
 -1.769456E+0000 -3.413993E+0000
 -6.499676E-0002 -5.764253E+0000
  4.535665E+0000  1.923381E+0000
  3.856784E-0001  5.700941E+0000
 -5.369728E+0000 -2.187400E+0000
  4.086776E-0001 -1.091296E+0000
  6.940905E+0000  3.030773E-0002
 -5.688106E+0000  4.006738E+0000
 -1.414802E+0000 -2.059213E+0000
 -2.976400E-0001 -4.226833E+0000
  2.131459E+0000  1.563683E+0000
  1.576986E+0000  3.783519E+0000
 -5.124573E+0000  2.027821E+0000
  4.496332E-0001 -4.397374E+0000
  4.256002E+0000 -1.514546E+0000
  9.690315E-0001  4.134241E+0000
 -1.808336E+0000 -3.465502E-0001
 -2.271590E+0000 -1.873677E+0000
  1.467521E+0000 -3.695254E+0000
  1.352873E+0000  7.177311E-0001
  1.340022E+0000  2.403359E+0000
 -2.847371E+0000  3.137125E-0001
  1.095088E+0000 -2.773585E+0000
  2.342155E+0000  2.453213E+0000
 -3.716779E-0001  8.460863E-0001
  4.808195E-0001 -2.796616E+0000
  6.718640E-0001  1.574862E+0000
  2.298147E-0001 -3.851752E-0001
 -1.085819E+0000  2.673476E+0000
 -1.491433E+0000  7.663648E-0001
  3.946354E-0001 -2.050717E+0000
  4.926698E-0001  2.631423E-0001
 -1.743863E+0000  3.748208E+0000
 -1.708122E+0000  4.505491E-0001
  7.829401E-0001 -1.036685E+0000
  2.162025E+0000  3.663241E-0002
 -1.754496E+0000  4.385875E+0000
 -2.597436E+0000 -1.974377E+0000
  2.708709E+0000 -3.011291E+0000
  1.380724E+0000  2.406854E+0000
  4.586002E-0001  1.793165E+0000
 -1.916854E+0000 -3.729694E-0001
 -6.324662E-0001 -2.457168E+0000
  3.826868E+0000 -1.552736E-0001
  4.658403E-0001  4.785906E+0000
 -4.070177E+0000  1.260509E+0000
  1.944443E+0000 -3.941718E+0000
  7.375668E-0001 -1.289131E+0000
  1.678629E+0000  3.323368E+0000
 -4.454019E+0000  7.222797E-0001
 -1.206999E+0000 -1.355570E+0000
  1.448944E+0000 -1.743099E+0000
  7.168502E-0003  2.823430E+0000
 -3.017406E-0001  1.940667E+0000
 -5.787519E-0001  1.604806E-0001
  1.093062E+0000 -3.015774E-0001
 -7.061736E-0001 -1.203729E+0000
 -2.398088E-0002  3.145024E-0001
  1.530832E-0001  9.153978E-0001
 -2.349486E+0000  1.402530E+0000
 -1.420830E+0000  7.737565E-0002
 -4.168391E-0001 -1.095905E+0000
 -6.364368E-0001  7.386531E-0001
 -6.368805E-0002  2.061950E+0000
 -7.616745E-0001 -2.286423E+0000
 -1.949895E-0001 -1.149901E+0000
  2.860375E+0000  1.789587E+0000
  4.349910E-0001  3.794404E+0000
 -3.594443E+0000  2.316558E-0001
  9.379873E-0001 -2.487118E+0000
  9.887479E-0001  2.046991E+0000
  1.199426E+0000  3.333001E+0000
 -1.653026E+0000  2.258215E-0001
 -9.626138E-0002 -3.118807E+0000
  2.379679E+0000 -1.926924E-0001
 -1.218723E-0001  3.501947E+0000
 -3.328779E+0000 -1.123463E-0001
  1.727419E+0000 -4.336150E+0000
  3.583628E+0000  2.990230E+0000
 -2.596838E+0000  2.063532E+0000
 -2.678964E+0000 -2.460337E+0000
  2.297491E+0000 -5.013347E+0000
  1.196532E+0000  1.666262E+0000
  2.024036E+0000  3.297473E+0000
 -3.213685E+0000 -1.150921E+0000
 -8.596817E-0001 -3.426109E+0000
  5.998356E+0000  1.118310E+0000
 -7.755543E-0001  3.638002E+0000
 -4.300736E+0000 -5.697182E-0001
 -5.891675E-0001 -4.310646E+0000
  3.958715E+0000  4.113896E-0001
  3.024738E-0001  2.506475E+0000
 -1.906492E+0000  1.492523E-0002
  3.677510E-0001 -2.704392E+0000
  2.854968E+0000 -2.281544E+0000
  1.083138E+0000  3.426600E+0000
 -2.033901E+0000  1.413853E+0000
 -5.757246E-0002 -4.282757E+0000
  3.227244E+0000 -1.478740E+0000
  3.050684E+0000  1.006197E+0000
 -4.751437E+0000  2.462824E+0000
 -7.584770E-0001 -2.886902E+0000
  3.069260E+0000 -1.717747E+0000
  1.468183E+0000  6.382305E+0000
 -3.093653E+0000  8.699946E-0001
 -2.373619E+0000 -2.802548E+0000
  6.208934E+0000 -1.684767E+0000
 -3.579820E-0001  3.182759E+0000
 -1.923571E+0000  1.107493E+0000
  9.159006E-0001 -1.296080E+0000
 -7.530419E-0001  3.215651E+0000
  1.748607E+0000 -1.220013E+0000
 -1.952557E+0000  1.816991E+0000
 -1.409521E+0000 -1.445234E+0000
  2.006134E+0000 -4.598322E+0000
 -2.734943E-0001  3.842728E+0000
 -2.232317E-0001 -5.709655E-0001
 -4.471193E-0001 -2.913084E+0000
  1.494517E+0000 -1.451702E+0000
  3.545283E+0000  2.387440E+0000
 -2.329466E+0000  8.236796E-0001
 -9.181526E-0001 -1.466042E+0000
  3.109793E+0000 -1.133962E+0000
  4.186718E-0001  2.940222E+0000
 -2.236023E+0000  2.552233E+0000
 -2.517645E+0000 -3.429143E+0000
  3.460799E+0000 -2.014462E+0000
  2.575326E+0000  3.702168E+0000
 -2.767759E+0000  8.465321E-0001
  1.277323E+0000 -2.751915E+0000
  1.488554E+0000  1.575495E+0000
 -1.185508E+0000  2.900984E+0000
 -1.745430E+0000 -2.068737E+0000
  3.282722E+0000 -4.586789E-0001
 -1.877828E-0001  2.275738E+0000
 -2.172843E+0000  1.835374E+0000
  1.928978E+0000 -7.586192E-0001
 -2.521394E+0000 -9.026311E-0001
  2.481518E+0000 -9.053961E-0001
 -2.044134E+0000  2.353425E+0000
  3.595488E-0001  4.144752E-0001
 -1.161705E+0000 -2.422692E+0000
  5.293040E-0001  1.275143E-0001
  4.453180E+0000 -2.646732E+0000
 -1.487413E+0000  1.857841E+0000
  6.323492E-0001  9.161013E-0001
 -1.370838E+0000 -3.163980E+0000
  3.489851E+0000  2.115359E+0000
  7.133521E-0001  2.938643E+0000
 -2.546306E+0000 -1.234775E+0000
 -3.498485E-0001 -4.074011E+0000
  4.830826E+0000  3.579346E-0001
 -3.059991E+0000  4.854933E+0000
 -3.747635E+0000  1.656385E-0001
 -1.726468E+0000 -4.654168E+0000
  3.666567E+0000  3.046192E-0001
  1.236558E-0001  5.236450E+0000
 -4.074023E+0000 -2.048456E+0000
 -1.052976E+0000 -2.681165E+0000
  4.453216E+0000 -7.111407E-0001
 -1.376580E+0000  2.558245E+0000
 -4.383023E+0000 -7.561944E-0001
  1.643585E+0000 -4.978102E+0000
  3.171313E+0000  8.114646E-0001
  2.384850E+0000  2.764441E+0000
 -3.194207E+0000  2.333030E+0000
  5.475136E-0001 -2.802577E+0000
  3.674158E+0000  1.281338E+0000
  4.290525E-0001  3.723032E+0000
 -7.377176E+0000  1.717707E+0000
  2.844333E+0000 -5.415566E+0000
  5.526229E+0000  1.492608E+0000
 -1.477682E+0000  6.611940E+0000
 -1.964205E+0000 -1.604328E+0000
 -1.775245E+0000 -4.360855E+0000
  5.630827E+0000 -1.151626E-0001
  2.055044E+0000  2.632147E+0000
 -2.385567E+0000  6.793629E-0001
  8.280761E-0001 -2.638798E+0000
  1.595748E+0000  4.810595E-0001
  6.996950E-0001  4.400086E+0000
 -1.930860E+0000 -1.717561E-0001
 -1.586391E+0000 -2.794016E+0000
  2.792062E+0000 -1.637716E+0000
  3.886783E+0000  3.361783E+0000
 -3.498307E+0000  2.733005E+0000
 -2.979800E+0000 -2.889432E+0000
  1.026177E+0000 -3.656138E+0000
  2.885185E+0000  3.202319E-0001
 -1.237525E+0000  1.762602E+0000
 -3.379933E+0000  2.612681E-0001
 -6.539008E-0001 -4.235809E+0000
  1.883021E+0000  4.534325E-0001
 -7.920835E-0001  2.445116E+0000
  3.821715E-0003 -1.422694E+0000
 -8.984460E-0002 -1.840075E+0000
  3.181329E+0000  1.371185E+0000
 -2.036201E+0000  6.694336E-0001
 -1.136766E+0000 -6.629011E-0002
  3.751862E+0000 -1.451418E+0000
 -1.336623E-0001  1.136950E+0000
 -1.751279E+0000  1.934568E-0001
  9.935675E-0002 -4.921793E-0001
 -5.439261E-0001  1.594087E+0000
  8.015424E-0001 -2.082387E-0001
 -9.306938E-0001  2.005211E+0000
  1.192894E+0000 -1.498231E+0000
 -1.752403E+0000  2.621033E+0000
  1.411357E+0000  9.597030E-0001
 -1.930143E+0000 -1.516648E+0000
 -2.292352E-0001  5.224032E-0001
  1.461939E+0000  1.031893E+0000
 -1.871927E+0000  1.404219E+0000
  2.404379E-0001 -1.421271E+0000
  2.721960E-0001 -1.659619E+0000
  2.694087E+0000  2.368831E+0000
 -2.996159E+0000  1.013567E+0000
 -1.201466E-0001 -2.871232E+0000
 -6.620947E-0002 -1.750811E+0000
 -1.903826E+0000  2.366801E+0000
  1.595375E+0000 -3.236737E+0000
 -2.305728E+0000  5.767251E-0001
  2.434150E+0000  5.594202E-0001
 -1.232530E+0000 -9.867493E-0001
  4.187650E-0001  9.003833E-0001
  5.042436E-0001  2.449071E+0000
 -3.093007E+0000  1.085845E+0000
  1.296919E+0000 -4.393152E+0000
  3.543336E+0000 -7.617237E-0001
  8.990679E-0001  3.646909E+0000
 -3.556609E+0000  2.202397E+0000
 -2.914556E+0000 -4.103726E+0000
  4.624061E+0000  1.431377E-0002
 -3.422140E-0001  3.893587E+0000
  1.297530E+0000 -2.533002E-0001
 -2.845819E+0000  2.549664E-0003
  2.657711E+0000  1.901234E+0000
 -2.663467E+0000  1.960999E+0000
 -1.524935E+0000 -1.109550E+0000
  3.536325E+0000 -1.894116E+0000
 -1.836137E+0000  2.811161E+0000
  1.650337E+0000  2.341775E-0001
 -3.705703E+0000 -2.981376E+0000
  9.704317E-0001 -1.800626E+0000
  5.345418E+0000  2.034204E+0000
 -3.240187E+0000  5.695299E+0000
 -7.280278E-0001 -3.581791E+0000
 -7.082769E-0001 -2.484916E-0001
  3.007462E+0000 -1.056534E-0001
  5.372994E-0001  2.227171E+0000
 -1.982919E+0000 -1.399806E+0000
  1.385547E+0000 -2.019796E+0000
 -4.501467E-0001 -5.653503E-0001
  1.786906E+0000  7.849807E-0001
 -8.492943E-0002 -5.519220E-0001
 -1.041703E+0000 -1.120183E+0000
  8.307460E-0001 -1.460214E+0000
  1.958209E+0000 -1.001801E+0000
 -7.802932E-0001  9.773696E-0001
 -1.617938E+0000 -1.797826E-0001
  9.276875E-0001 -4.004819E+0000
  1.760308E+0000  1.796493E+0000
 -2.197380E-0001  3.198599E+0000
 -2.618485E+0000 -2.001154E+0000
 -1.972868E+0000 -1.538840E+0000
  3.407427E+0000 -5.642120E-0001
 -3.079869E+0000  1.643384E+0000
  1.657981E+0000 -1.172334E+0000
  2.653702E-0001 -1.191279E+0000
 -2.200709E+0000 -1.342083E+0000
 -5.943233E-0001 -8.081684E-0001
  1.719808E+0000 -1.364029E+0000
 -7.787365E-0001  3.528813E+0000
 -1.852589E+0000 -3.389409E+0000
 -6.252779E-0001 -2.197558E+0000
  1.751267E+0000 -2.896987E+0000
 -9.364788E-0001  2.289970E+0000
  9.038909E-0003  3.121095E-0001
 -1.121421E+0000  1.032242E-0001
  7.920702E-0001  8.630033E-0001
 -6.658663E-0001 -9.420297E-0001
 -3.808347E-0001 -1.941972E+0000
  1.791592E+0000 -1.731305E+0000
 -5.119908E-0002  2.569148E+0000
 -3.042382E+0000 -5.096497E-0001
 -1.759334E+0000  1.494053E+0000
  2.609368E+0000 -2.528847E+0000
 -1.283915E+0000  1.545639E-0001
  4.756570E-0001 -1.617592E+0000
  2.413676E+0000  5.577331E-0001
 -3.014191E+0000  1.702434E+0000
  2.118331E+0000 -3.586916E+0000
 -2.560187E+0000  1.381921E+0000
  5.756800E-0001  5.913522E-0001
 -1.697647E+0000 -1.209903E+0000
  2.768440E-0001 -3.032045E+0000
  4.796638E+0000  1.043587E+0000
 -2.361388E+0000  3.018599E+0000
 -2.408657E+0000  2.193557E-0001
  7.298873E-0001 -2.398132E+0000
  2.129126E+0000  1.921806E+0000
  2.094356E-0001  1.386842E+0000
 -3.793240E+0000  4.649064E-0002
  1.953133E+0000 -3.046749E+0000
  1.155884E+0000 -1.034487E+0000
 -2.274909E+0000  2.010244E+0000
  1.261855E+0000 -2.500550E+0000
  2.089249E+0000  5.035601E-0002
 -2.906084E+0000  3.107719E+0000
 -1.728373E+0000 -1.386974E+0000
 -2.234561E-0001 -5.117894E+0000
  3.761480E+0000  7.934656E-0001
 -5.838848E-0001  2.623655E+0000
 -1.925657E+0000 -3.872220E-0001
 -2.237695E-0001 -2.474608E+0000
  1.117511E-0002  1.422824E-0001
  1.822611E+0000 -4.520380E-0001
 -2.279818E+0000 -8.522684E-0001
  7.011776E-0001 -2.121019E+0000
  2.121905E+0000  2.522119E+0000
  3.508226E-0001  1.206706E+0000
 -3.412046E+0000 -1.843654E+0000
  2.204149E+0000 -1.729651E+0000
  5.423643E-0002  2.190697E+0000
 -1.352149E+0000  9.890438E-0001
 -4.835174E-0001 -2.599552E+0000
  2.659179E+0000 -8.634270E-0001
  4.909912E-0001  2.077203E+0000
  5.681679E-0001 -7.484679E-0001
 -1.555380E+0000 -4.599429E-0001
  5.148541E-0001  1.235134E+0000
 -4.758655E-0001  4.337333E-0001
 -2.423847E-0001  9.818394E-0001
 -2.404095E+0000 -1.862893E+0000
  2.997719E+0000  1.201162E+0000
 -1.568073E+0000 -5.781025E-0001
 -1.772178E+0000 -5.094439E+0000
  2.795137E+0000 -1.223998E+0000
  1.564659E+0000  3.158536E+0000
  4.204734E-0001  6.715994E-0001
 -3.800341E+0000 -9.672641E-0001
  3.050388E+0000 -2.672780E+0000
  1.158095E+0000  5.301783E-0001
  3.450104E-0001  2.909847E+0000
 -9.081007E-0001  6.235587E-0001
 -1.952833E+0000 -5.141391E+0000
  3.658456E+0000  1.408377E+0000
 -2.531900E-0002  5.946656E+0000
 -7.055083E+0000 -1.668855E+0000
  3.366766E+0000 -6.342443E+0000
  5.167051E+0000  2.123451E+0000
 -2.310738E+0000  7.198611E+0000
 -3.268927E+0000 -1.119529E+0000
 -1.758390E+0000 -4.213645E+0000
  5.336174E+0000  2.244426E-0001
 -3.324949E+0000  3.846477E+0000
 -3.869369E+0000 -1.072890E+0000
 -4.680162E-0002 -1.615467E+0000
  3.595343E+0000 -4.439403E-0001
 -7.107000E-0001  2.105469E+0000
 -4.056332E+0000 -8.885338E-0001
  1.704548E+0000 -9.269817E-0001
  2.931746E-0001  2.107688E-0001
  2.908062E+0000 -1.945619E+0000
 -1.537172E+0000  1.426276E+0000
  2.080864E+0000 -2.767466E+0000
 -1.671512E+0000 -3.379216E-0001
  2.186913E+0000 -1.276522E-0002
 -2.193560E+0000  3.139891E+0000
  2.800056E+0000  3.178184E-0001
 -2.154255E+0000 -3.599809E-0001
  2.591291E+0000 -1.832059E+0000
 -9.974680E-0001  1.377422E+0000
  1.126174E+0000 -9.811709E-0001
 -2.498094E+0000  2.743488E+0000
  1.404277E+0000  3.044707E-0001
 -2.456779E+0000 -1.646777E+0000
 -6.289095E-0001 -2.127677E-0001
  2.458447E+0000  2.510693E+0000
 -2.610861E+0000 -5.545270E-0002
  3.190033E-0001 -4.450760E+0000
  4.030465E+0000  3.122558E+0000
 -1.075884E+0000  1.409004E+0000
 -2.980270E+0000  2.589486E+0000
 -2.416499E-0001 -8.857584E-0001
 -1.488694E+0000 -8.342321E-0001
  3.973557E+0000 -2.728552E+0000
 -2.087353E-0001  1.621453E+0000
 -1.742732E+0000  1.236301E-0001
 -3.100774E-0001 -1.634885E+0000
  7.859320E-0001 -1.267389E+0000
  1.147875E+0000  1.405896E+0000
 -1.352935E-0001  5.253520E-0001
 -1.403983E+0000 -1.452776E+0000
  1.999367E+0000  5.802206E-0001
  1.281812E+0000  4.442153E-0001
 -1.225172E+0000  2.207827E+0000
 -8.633157E-0001 -3.219367E+0000
  8.098739E-0001 -2.009370E+0000
  2.623779E+0000  3.499987E+0000
 -4.263878E-0001  5.003772E-0001
 -3.394585E+0000 -2.425901E-0001
  2.098825E+0000 -2.017476E+0000
 -3.107069E-0001  1.147394E+0000
 -2.067817E+0000  8.785221E-0003
  1.028014E+0000 -8.868394E-0001
 -2.229301E+0000  1.846992E+0000
  8.032919E-0002  9.811032E-0002
 -9.172988E-0001 -6.980750E-0001
  4.385361E-0001 -2.250355E+0000
  2.115009E+0000  2.400954E+0000
 -4.597920E-0001  2.673939E+0000
 -4.447654E+0000 -1.806946E-0001
  3.128269E+0000 -4.265672E+0000
 -3.971351E-0001  3.514586E+0000
 -3.690944E-0001  2.516652E+0000
 -4.076211E+0000 -7.326308E-0001
  6.486606E-0001 -3.370152E+0000
  4.460208E+0000  1.174515E+0000
  5.166467E-0001  3.235631E+0000
 -4.514979E+0000 -3.609666E+0000
  2.854110E+0000 -3.173819E+0000
  4.612344E+0000  2.387164E+0000
 -2.639532E+0000  2.823007E+0000
 -5.247006E+0000 -2.012018E+0000
  3.100509E+0000 -4.667015E+0000
  3.722286E+0000  2.322228E+0000
 -1.813954E+0000  5.442490E+0000
 -5.244890E+0000 -2.272395E+0000
  2.191743E+0000 -5.485429E+0000
  3.196646E+0000  1.738402E+0000
 -6.819167E-0001  2.893845E+0000
 -4.378299E+0000  2.773019E-0001
  3.085554E-0001 -2.446766E+0000
  3.439915E+0000 -7.868379E-0001
 -1.622925E+0000  2.715467E+0000
 -1.097900E+0000 -1.169408E+0000
 -1.609904E+0000 -3.315391E+0000
  3.347160E+0000 -4.368761E-0001
  1.726748E-0001  3.692237E+0000
 -1.536653E+0000 -3.902791E-0001
 -4.746906E-0001 -2.281411E+0000
  9.367783E-0002  6.293660E-0001
  9.318935E-0001  1.180674E+0000
 -1.585370E+0000  1.768518E+0000
  8.210527E-0001 -2.878715E+0000
  2.736700E+0000  4.439304E-0001
 -2.414478E+0000  5.179563E-0001
 -2.050378E+0000 -1.210147E+0000
  1.482375E+0000 -1.578102E+0000
  8.205467E-0001 -4.930602E-0001
 -1.239472E+0000  3.548130E+0000
 -2.482782E+0000  4.592903E-0001
  2.507223E+0000 -2.949943E+0000
  2.801307E+0000  1.661295E+0000
 -1.325583E+0000  1.530027E+0000
 -2.011969E-0002 -1.781969E+0000
  2.124720E+0000  7.685708E-0001
  7.172440E-0001  2.386021E+0000
 -2.651186E+0000  6.150435E-0001
 -4.108048E-0001 -1.548069E+0000
  1.343469E+0000  2.469371E-0001
 -1.725786E+0000  9.410517E-0001
  1.957317E+0000 -1.181857E-0001
 -3.991007E-0001  6.256160E-0001
 -2.372215E-0001 -1.002303E+0000
  1.857282E+0000 -1.539443E+0000
 -1.634951E+0000  1.150355E+0000
  6.714390E-0001 -9.436319E-0002
  7.704599E-0001  1.288606E-0001
 -1.110682E+0000  8.401615E-0001
  7.940165E-0001 -5.668808E-0001
  9.858518E-0002  3.784954E-0001
  1.516467E+0000  7.439323E-0002
 -1.919321E-0001 -1.998473E-0001
 -7.221576E-0001  2.560588E-0001
 -1.586606E+0000 -1.701439E+0000
  1.009787E+0000  3.349671E-0001
  5.138492E-0001  1.626057E+0000
 -9.126442E-0001 -1.825236E+0000
 -6.720957E-0001 -3.024606E-0001
  1.613310E-0001 -1.013320E+0000
 -1.841620E+0000 -9.497178E-0001
  1.382633E+0000  1.074680E+0000
 -2.093023E+0000 -1.744251E+0000
  2.136423E+0000 -1.106685E+0000
 -6.193536E-0001  2.416317E+0000
 -6.956838E-0001 -2.469543E-0001
 -1.708083E+0000 -2.432300E+0000
  2.895985E+0000  5.363252E-0001
  2.084666E+0000  2.373009E+0000
 -1.205709E+0000  3.494939E-0001
  5.061041E-0001 -2.914206E+0000
  2.252994E+0000 -1.387677E+0000
  1.891553E-0001  3.077208E+0000
 -2.129716E+0000  6.066716E-0001
 -1.796009E+0000 -2.957368E+0000
  1.440652E+0000 -1.739362E+0000
  1.417424E+0000  9.827355E-0001
 -2.177312E+0000  1.159405E+0000
 -1.362904E+0000 -1.593929E+0000
  8.214006E-0001  9.694690E-0001
  1.052416E+0000  1.899993E-0001
 -6.055777E-0001  3.082612E+0000
 -2.258458E+0000  1.013073E+0000
  1.062292E-0001  2.553064E-0001
  1.835695E+0000 -1.033267E+0000
 -1.117643E+0000  1.700328E+0000
 -1.783563E+0000 -4.907935E-0001
  2.391750E-0001 -2.955917E+0000
 -1.023914E+0000  3.598366E-0001
  1.289450E+0000  1.132836E+0000
 -2.362984E+0000  9.860998E-0002
  4.318162E+0000 -2.494643E+0000
 -2.608554E-0001  6.967640E-0001
  1.610796E+0000  9.861405E-0001
 -3.579010E+0000 -4.189222E-0001
 -2.686002E-0001 -3.551983E+0000
  2.803148E+0000  1.799380E+0000
  3.541465E+0000  1.888192E+0000
 -3.246286E+0000 -1.060669E+0000
  1.312556E+0000 -1.038750E+0000
  3.393077E+0000 -8.725481E-0002
 -1.379347E+0000  3.446177E+0000
 -1.778764E+0000 -2.833269E-0001
  1.545031E-0001 -3.124326E+0000
  4.025302E+0000  2.439093E+0000
 -3.362219E-0001  3.655078E+0000
 -4.034328E+0000 -1.177692E+0000
 -6.284295E-0001 -5.611293E+0000
  3.851024E+0000  1.458649E+0000
  2.572122E+0000  5.329086E+0000
 -3.852882E+0000  1.599760E+0000
 -2.774267E+0000 -5.571896E+0000
  4.719174E+0000 -1.980050E+0000
  4.719215E+0000  3.839322E+0000
 -4.436144E+0000  5.011281E+0000
 -1.914765E+0000 -1.687535E+0000
  3.183527E+0000 -2.934138E+0000
  1.803488E+0000  3.753703E+0000
 -1.093719E+0000  2.003785E+0000
 -3.413161E+0000 -5.662945E-0001
  3.271642E+0000 -4.474877E+0000
  1.600912E+0000  9.258416E-0001
 -2.509102E-0001  2.965800E+0000
 -2.354891E+0000 -1.065878E+0000
  2.316970E+0000 -4.093055E+0000
  1.249303E+0000  3.170198E+0000
  2.887628E-0001  1.118366E+0000
 -3.266649E+0000  3.019312E-0001
  9.728819E-0001 -2.697150E+0000
  4.354541E+0000 -1.138075E+0000
 -1.775523E+0000  2.635252E+0000
 -9.177738E-0001  6.974551E-0001
  1.910010E+0000 -1.590903E+0000
 -2.860079E-0001 -1.632074E-0001
 -1.939932E+0000  9.994644E-0001
  3.177838E-0001 -1.419168E-0001
 -1.920028E+0000  1.850340E+0000
  9.907508E-0001 -7.586640E-0002
 -4.422618E+0000 -6.258095E-0001
  1.656878E+0000 -1.323751E+0000
 -2.524418E-0001  1.981925E+0000
 -1.362780E+0000 -6.016238E-0001
 -7.145808E-0002 -2.583937E+0000
 -4.318272E-0001  1.353351E+0000
  1.289708E+0000 -3.672748E-0001
 -2.273831E+0000 -1.199591E+0000
  2.223991E+0000 -6.312887E-0002
 -2.263225E+0000 -1.538388E+0000
  2.072938E-0001  1.408122E+0000
  1.341739E+0000 -1.268754E+0000
 -5.839114E-0001 -1.174508E+0000
 -8.659291E-0001  6.940655E-0001
  1.481816E+0000 -4.939060E-0002
 -2.948784E-0001  2.862192E+0000
  4.171348E-0002  3.341148E-0001
 -2.323096E+0000 -5.096115E-0001
  5.817469E+0000 -1.379496E+0000
 -4.080882E-0001  2.276743E+0000
  1.961677E-0001  1.443142E+0000
 -8.755759E-0001 -3.289586E+0000
  7.886177E-0001 -2.536442E+0000
  6.062663E+0000  4.297613E+0000
 -3.113931E+0000  1.318061E+0000
 -2.853110E+0000 -3.585659E+0000
  2.846063E+0000 -1.133654E+0000
  3.376478E+0000  3.273143E+0000
 -1.805267E+0000  2.732037E+0000
 -1.901745E+0000 -1.700807E+0000
  1.458662E+0000 -2.549892E+0000
  3.664208E-0001  3.140917E+0000
 -1.548888E+0000  1.254395E-0001
 -1.084020E+0000 -2.068068E+0000
  1.102883E+0000 -7.386093E-0001
  1.102497E-0001  2.692661E+0000
 -3.888799E+0000 -1.515670E+0000
  9.986214E-0001  1.280734E+0000
  1.022938E+0000  4.088332E+0000
 -3.283873E+0000  4.090456E-0002
 -5.366361E-0001 -3.680556E+0000
  1.829916E+0000 -8.980824E-0001
  5.884332E-0001  3.740831E+0000
 -5.818850E+0000 -7.544425E-0001
  3.818351E+0000 -6.763815E+0000
  1.893771E+0000  4.622599E+0000
 -5.668197E-0002  4.596307E+0000
 -4.046062E+0000 -2.641358E+0000
  6.277364E-0001 -4.690774E+0000
  5.123922E+0000 -3.444787E-0001
 -3.191612E+0000  6.035793E+0000
 -3.233207E+0000 -1.947310E+0000
 -2.155672E-0001 -2.495932E+0000
  3.983309E+0000  9.036428E-0001
 -1.939711E+0000  3.730524E+0000
 -9.500860E-0001 -2.007293E+0000
 -7.350809E-0001 -2.272725E+0000
  3.853641E+0000  2.293555E+0000
 -3.036422E+0000  1.980803E+0000
 -1.374444E+0000 -3.485149E+0000
  2.933502E+0000 -2.291868E-0001
 -2.621215E-0001  4.097904E+0000
 -1.673510E+0000  1.251613E+0000
 -5.544948E-0001 -2.014158E+0000
  2.070037E-0001  1.440170E+0000
  1.279834E-0001 -9.008569E-0001
  1.067750E+0000 -2.347563E+0000
  2.940400E+0000  1.175634E-0001
 -2.870789E+0000  1.524680E+0000
 -4.958920E-0001 -3.508097E-0001
 -2.368308E+0000 -1.516456E+0000
  3.524382E+0000 -1.412042E+0000
 -1.377280E-0001  9.968329E-0001
 -2.542207E+0000 -1.260943E+0000
  1.133016E+0000 -2.982602E+0000
  5.152891E-0001  3.025954E-0001
 -1.710790E-0001  1.612060E+0000
 -3.399189E+0000 -5.186146E-0001
  5.136560E-0001 -4.475839E+0000
  4.253009E+0000 -5.615303E-0001
  1.132176E+0000  2.838282E+0000
 -4.210020E+0000  1.540974E+0000
 -1.255866E+0000 -5.598326E+0000
  3.617663E+0000 -6.995293E-0001
  1.293750E+0000  4.820297E+0000
 -4.624900E+0000 -4.966416E-0001
  2.180946E+0000 -7.578285E+0000
  2.367937E+0000  2.215845E+0000
  2.575456E+0000  4.419138E+0000
 -5.733058E+0000 -3.901109E-0001
  9.173910E-0001 -5.585326E+0000
  1.778853E+0000  2.904049E+0000
  9.687834E-0001  3.753859E+0000
 -3.437257E+0000  9.748607E-0001
 -4.022300E-0001 -4.051003E+0000
  7.400044E-0002 -8.018184E-0001
  2.466189E+0000  1.356992E+0000
 -1.260313E+0000  1.855606E+0000
 -8.697642E-0001 -4.411595E+0000
 -8.377059E-0002  2.600949E-0001
  1.273972E+0000 -4.969616E-0001
  1.126391E+0000  1.648069E+0000
  2.903125E-0001 -9.801377E-0001
  1.460582E+0000  7.350088E-0001
 -6.546061E-0001  4.220656E+0000
 -1.558469E+0000 -1.407240E+0000
  4.653223E-0001 -3.764958E+0000
  2.178163E+0000  1.102650E+0000
  1.349680E+0000  4.661245E+0000
 -5.397808E+0000 -3.678752E-0001
  8.993972E-0001 -3.902537E+0000
  1.616470E+0000 -1.150296E+0000
  7.141044E-0001  2.786520E+0000
 -1.853721E+0000 -9.392169E-0001
 -2.258818E+0000 -1.226927E+0000
  4.304529E+0000 -4.685702E-0001
 -9.371635E-0001  2.417956E+0000
 -3.241212E+0000  2.856949E+0000
 -6.756890E-0001 -2.648200E+0000
  2.499055E+0000 -1.955940E+0000
  1.911107E+0000  3.120404E+0000
 -3.234081E-0001  2.192689E+0000
 -3.154683E+0000 -9.521262E-0001
  1.315683E+0000 -3.765782E+0000
  3.167505E+0000  7.158086E-0001
 -3.318175E-0001  4.740983E+0000
 -2.849429E+0000  1.197435E+0000
 -5.359544E-0001 -1.470206E+0000
  2.091654E+0000 -1.646484E+0000
 -5.333418E-0001  4.394074E+0000
  3.493785E-0001 -2.297085E+0000
  1.336275E-0001  6.829321E-0001
  6.027670E-0001 -2.348121E+0000
  2.994503E-0001 -2.033227E+0000
 -6.166566E-0002  1.307578E+0000
 -1.118034E+0000 -6.816121E-0001
  1.619312E+0000  2.403507E-0001
  6.169945E-0001  4.480545E-0001
 -1.062614E+0000  1.942654E+0000
 -2.527702E+0000 -1.173676E+0000
  1.021987E+0000 -6.306043E-0001
  1.944003E+0000  9.913117E-0001
 -1.646637E+0000 -4.133589E-0002
 -1.289394E+0000  3.383770E-0001
  1.500217E+0000 -4.064409E+0000
  2.693874E+0000  3.258653E+0000
 -1.357851E-0001  2.040442E+0000
 -1.050159E+0000  9.272967E-0001
  8.519990E-0001 -2.532895E+0000
  2.946729E+0000 -8.073085E-0001
 -1.369816E+0000  3.504879E+0000
 -3.250805E+0000 -8.480187E-0001
  2.930879E-0001 -2.418630E+0000
  1.196527E+0000 -3.260769E-0001
 -2.166702E-0001  2.649424E+0000
 -2.212339E+0000 -1.452527E+0000
 -2.229392E+0000 -1.867803E+0000
  3.819770E+0000 -9.959515E-0001
  1.433061E+0000  3.542053E+0000
 -5.499966E+0000  1.300738E+0000
  1.041953E+0000 -3.872828E+0000
  4.405147E+0000 -1.192595E+0000
  6.265713E-0001  4.733299E+0000
 -1.555984E+0000 -5.380022E-0001
 -4.179134E+0000 -4.915137E+0000
  5.256780E+0000 -2.572884E+0000
  9.136540E-0001  3.496286E+0000
 -1.349760E+0000 -9.253763E-0001
 -2.016223E+0000 -1.266858E+0000
  2.559143E+0000 -3.107436E+0000
 -1.214333E+0000  9.300477E-0001
  5.842787E-0001 -7.756435E-0001
 -6.437853E-0001 -8.727776E-0001
  3.077224E+0000 -6.764702E-0001
 -1.435742E+0000  5.344094E-0001
  7.379433E-0001 -1.999857E+0000
  5.853529E-0001 -2.997116E-0001
 -7.197319E-0001  7.719450E-0001
 -2.292692E-0001  1.345764E+0000
 -2.702759E+0000 -7.594251E-0001
  2.574481E+0000 -2.615076E+0000
  6.213980E-0001  3.040336E+0000
 -2.204906E+0000  2.491652E+0000
 -3.404412E-0001 -2.709538E+0000
  2.657097E+0000  7.881309E-0001
  4.425337E-0001  3.165433E+0000
 -1.441815E+0000  1.394258E+0000
 -2.754189E+0000 -2.145840E+0000
  3.177514E+0000 -1.778802E-0001
  2.758564E+0000  3.406676E+0000
 -4.855813E+0000  2.418683E+0000
 -2.661557E+0000 -4.135269E+0000
  5.282646E+0000 -2.054407E+0000
 -6.798646E-0001  5.441750E+0000
 -1.864470E+0000  8.381073E-0001
 -3.456935E+0000 -2.237213E+0000
  5.348572E+0000 -1.428035E+0000
 -1.219650E+0000  2.137237E+0000
 -1.228121E+0000  1.761370E-0001
 -1.815804E+0000 -9.274382E-0001
  8.891589E-0001 -8.150962E-0001
 -1.070460E+0000  5.142221E-0001
  2.827894E-0001  6.526628E-0001
 -3.129076E-0001  3.416195E-0001
  1.267594E+0000 -2.097558E+0000
 -5.341122E-0001  1.022213E+0000
 -2.114532E+0000  1.096254E+0000
  7.715618E-0001 -1.660812E+0000
 -9.204323E-0001 -9.955868E-0001
  1.926800E-0001 -1.168041E+0000
 -2.347907E+0000 -3.344239E-0001
  1.199328E+0000 -2.574927E+0000
 -1.078137E+0000  1.342391E+0000
 -8.285637E-0001 -2.845009E+0000
  7.895072E-0001 -1.167493E-0003
  4.501656E+0000  4.095686E-0001
 -3.101680E+0000  6.451993E-0001
  3.324789E-0001 -2.432337E+0000
  6.383877E-0001 -6.533685E-0001
 -1.304333E-0001  4.243144E-0001
  2.136283E-0001  1.785526E+0000
 -1.923956E+0000 -5.176939E-0001
  2.574720E+0000 -1.963573E+0000
  1.407767E+0000  1.054251E+0000
 -5.549760E-0001  3.454952E+0000
 -4.184102E+0000 -2.742513E+0000
 -7.349812E-0001 -3.109243E+0000
  5.288844E+0000  5.719842E-0001
 -7.588249E-0001  4.265357E+0000
 -1.462473E+0000 -1.768668E+0000
  1.656927E+0000 -2.691860E+0000
  1.931558E+0000  1.701033E+0000
 -2.063299E-0001  5.576756E+0000
 -4.065246E+0000 -1.875532E+0000
 -1.142163E+0000 -3.433391E+0000
  2.457633E+0000  4.529430E-0002
 -5.542899E-0001  3.104610E+0000
 -3.996194E+0000  5.748047E-0001
  1.376050E+0000 -5.972153E+0000
  1.560622E+0000  2.993791E+0000
  1.103481E+0000  5.956675E-0001
 -5.380761E+0000  8.266911E-0001
  2.936651E+0000 -4.372490E+0000
  6.918031E-0001  8.371864E-0001
  5.578164E-0001  1.307343E+0000
 -1.828299E+0000 -2.126374E+0000
 -2.688866E-0002 -1.210302E+0000
  2.983560E+0000 -7.048279E-0001
  5.606797E-0001  2.570519E+0000
 -9.275804E-0001  1.666476E-0001
 -1.233328E+0000 -3.608620E+0000
  3.785236E+0000 -1.497036E+0000
  7.239315E-0001  3.288866E+0000
 -1.330877E+0000  7.175779E-0001
 -1.009904E+0000 -7.534864E-0001
  1.113545E+0000  8.746496E-0001
  8.085444E-0001  1.505907E+0000
 -4.410479E+0000  6.895552E-0001
  8.662251E-0001 -1.527174E+0000
  2.411996E+0000  1.317535E+0000
 -3.306765E-0001  1.911047E+0000
 -2.234753E+0000  1.864699E-0001
  1.562684E+0000 -1.414874E+0000
  8.984852E-0001  1.696479E-0001
  4.875014E-0001  1.139018E+0000
 -1.263669E+0000  1.017112E+0000
 -3.637535E-0001 -1.021085E+0000
  3.339111E+0000  6.730167E-0001
 -1.269047E+0000  1.176675E+0000
  3.245824E-0001 -1.727601E+0000
  1.970394E+0000 -2.433880E-0001
  5.311338E-0001  4.291944E+0000
 -2.572030E+0000 -1.062249E+0000
  6.738208E-0001 -8.830548E-0001
  3.377025E+0000 -1.234520E+0000
 -1.884036E+0000  4.356387E+0000
 -2.765390E+0000 -7.712559E-0002
  5.352706E-0001 -1.002687E+0000
 -7.322115E-0001 -1.958984E+0000
  1.290791E+0000 -4.481715E-0001
 -1.575004E+0000  3.148339E-0001
 -8.587578E-0001 -1.493592E+0000
  2.927136E-0001 -2.325127E-0001
  7.953336E-0001  1.259368E+0000
  1.422619E+0000  3.157872E-0001
 -1.447320E+0000  5.126690E-0001
 -6.884997E-0001 -2.289723E+0000
  2.874428E+0000 -9.535132E-0001
  2.297229E+0000  3.201254E+0000
 -4.728664E+0000  8.778561E-0001
 -1.925689E+0000 -3.729088E+0000
  2.955392E+0000 -5.871184E-0001
 -4.754673E-0001  5.656928E+0000
 -1.313725E+0000 -1.126123E+0000
 -2.302816E+0000 -2.581462E+0000
  2.540480E+0000 -1.105147E+0000
  1.449328E+0000  1.100417E+0000
 -2.569439E+0000  2.828171E+0000
 -5.305277E-0002 -1.742308E+0000
  1.351797E+0000 -2.442642E+0000
  2.576603E+0000 -2.346089E+0000
 -1.169136E+0000  2.792852E+0000
 -1.462120E+0000 -5.809095E-0001
  8.167105E-0001 -5.802169E-0001
  3.501994E+0000 -6.441182E-0001
  6.035512E-0001  7.524255E-0001
 -1.598924E+0000  7.557308E-0001
 -1.311062E+0000 -3.979493E+0000
  2.994581E+0000  1.390699E+0000
  2.937752E-0002  4.878360E+0000
 -3.665299E+0000 -9.991983E-0001
 -8.850733E-0001 -3.802759E+0000
  3.095492E+0000 -8.788318E-0001
  4.701211E-0001  3.516188E+0000
 -4.876310E-0001 -6.768693E-0001
 -2.626578E+0000 -1.897669E+0000
  4.511826E+0000  1.010902E-0001
 -1.408673E+0000  4.347610E+0000
 -4.574030E-0001 -2.179066E-0001
 -1.232582E+0000 -5.096792E-0001
  2.255412E-0001 -4.697126E-0001
  2.056297E+0000  1.161365E+0000
 -2.034539E+0000  1.656817E+0000
  4.605965E-0002 -4.677484E+0000
  2.907229E+0000 -1.927449E+0000
  2.213378E+0000  3.595076E+0000
 -2.024885E+0000  2.158873E+0000
 -1.901032E+0000 -3.890183E+0000
  3.208495E+0000 -6.588562E-0001
  1.405256E+0000  2.831196E+0000
 -1.152915E+0000  1.781141E+0000
 -1.270735E+0000  9.698177E-0001
  5.984023E-0001 -2.180402E+0000
  1.111743E+0000  1.094565E-0001
  1.638066E+0000  1.046347E+0000
 -3.010692E+0000  7.243916E-0001
  1.671981E+0000 -1.432710E+0000
  1.945636E-0001  1.334111E+0000
 -7.518607E-0001  1.845317E-0001
  4.899529E-0001  5.833161E-0001
  7.324277E-0001  3.005126E+0000
 -1.831091E+0000  1.328798E+0000
  8.388616E-0001 -3.403592E+0000
  1.449992E+0000 -2.194693E-0002
  3.059264E+0000  1.929603E+0000
  2.831010E-0001  1.839995E+0000
 -2.958678E+0000  8.785725E-0001
  1.578851E+0000 -1.590854E-0001
  2.648552E+0000 -6.938780E-0001
  5.557673E-0001  1.984454E+0000
 -5.038827E-0001  1.108015E+0000
 -1.720674E+0000 -4.305595E+0000
  1.451513E+0000 -2.933186E-0001
  6.788872E-0001  3.724729E+0000
 -2.558671E+0000 -1.217015E+0000
  1.324997E-0001 -9.844809E-0001
  1.585507E+0000  8.353412E-0001
  2.607092E+0000  1.222351E+0000
 -2.766384E+0000  1.808513E+0000
 -2.239321E-0001 -2.469358E+0000
  6.196075E-0001 -6.937148E-0001
  1.647809E+0000  2.428506E-0001
  4.299250E-0001 -2.719824E+0000
 -3.119705E+0000  4.784277E-0001
  2.661480E+0000 -1.123456E+0000
  8.452668E-0001  3.753371E-0001
 -8.127753E-0003  2.086747E+0000
 -1.884630E+0000  2.790421E-0001
  2.145013E-0001 -1.792227E+0000
  3.531727E+0000  1.326616E+0000
 -4.255112E-0001  1.365718E+0000
 -5.708867E-0001 -1.203295E+0000
 -7.095880E-0001 -3.672575E+0000
  4.468908E+0000  1.347967E+0000
 -2.117080E+0000  1.661085E+0000
 -2.227559E+0000 -3.672540E+0000
  1.940022E+0000 -2.419418E+0000
  1.003976E+0000 -8.925273E-0001
  1.443555E+0000  1.802770E+0000
 -3.529575E+0000  6.067226E-0001
  8.618739E-0002 -8.401603E-0001
  1.070510E+0000 -1.641408E+0000
 -5.632921E-0001  1.057591E+0000
  2.000927E+0000 -6.647234E-0001
 -6.163755E-0001  2.093897E+0000
  2.602876E-0001  1.858294E-0001
  3.366930E-0001 -2.427572E-0001
 -1.120909E+0000 -5.982622E-0001
  7.768695E-0001 -4.277051E+0000
  7.430498E-0001  3.628121E-0001
 -1.599720E+0000  2.982638E-0001
 -6.335179E-0001 -7.986952E-0001
  1.423349E+0000 -3.471699E-0001
  2.591654E+0000  1.426008E+0000
 -3.210232E-0001  2.061242E+0000
 -1.678263E+0000 -6.379294E-0001
  4.081179E-0001 -7.496415E-0001
 -5.377594E-0001  2.829772E-0002
 -1.623816E-0001  1.597609E+0000
  1.807459E+0000  3.730655E-0001
 -1.319599E+0000 -9.984447E-0001
  3.516447E-0001 -5.204154E-0001
  9.629390E-0001 -7.759865E-0002
  6.386651E-0001  2.867522E-0001
 -1.665692E+0000  6.090590E-0001
  1.356096E+0000 -9.825586E-0001
  3.815388E-0001  1.401676E+0000
 -2.944971E-0001 -2.737542E-0001
  5.623327E-0001  2.257476E-0002
  2.046152E+0000 -1.431748E+0000
 -3.201378E+0000 -2.798305E-0001
  3.426745E+0000  1.304283E+0000
  3.625387E-0001  1.657330E+0000
 -1.288046E+0000  1.048041E+0000
 -1.160050E+0000 -4.529014E-0001
  9.307974E-0002 -9.316819E-0001
  4.489927E+0000  9.266431E-0001
 -3.532654E+0000  9.470125E-0001
  6.885464E-0001 -1.793243E+0000
 -5.159118E-0001 -2.450707E-0001
 -4.113607E-0001 -3.343789E-0002
 -5.984837E-0001 -3.758419E-0001
 -4.432972E-0001 -2.832434E+0000
  2.605429E+0000  1.848805E+0000
 -8.224849E-0001  1.521066E+0000
 -3.256949E+0000  7.691156E-0001
  2.397050E+0000  4.198679E-0001
 -1.152728E+0000  4.120188E-0001
 -5.771579E-0001 -7.973422E-0001
  2.570118E+0000 -4.625094E-0002
  1.531386E-0001  1.836014E+0000
 -2.284936E+0000 -8.438410E-0001
 -1.112954E-0001 -2.768161E+0000
  3.610305E+0000  7.916364E-0001
  7.419202E-0002  2.839133E+0000
 -1.505982E+0000  6.602641E-0001
 -1.095309E+0000 -1.503687E+0000
  3.134164E+0000 -6.129880E-0001
  1.548534E-0001  5.078645E+0000
 -3.728147E+0000 -1.382496E+0000
  8.817893E-0001 -4.126168E+0000
  1.650726E+0000  1.247868E+0000
  2.125029E+0000  3.842282E+0000
 -6.020520E+0000  3.300902E-0001
 -1.759303E+0000 -4.460601E+0000
  4.868163E+0000 -1.802697E+0000
  1.058877E+0000  4.880408E+0000
 -4.494974E+0000  7.510933E-0001
 -2.074591E+0000 -3.895184E+0000
  1.470556E+0000 -3.305225E+0000
  2.496461E+0000  2.353618E+0000
 -2.663873E+0000  2.390127E+0000
 -2.063882E+0000 -2.158386E+0000
  2.941040E+0000 -9.520446E-0001
  2.182688E+0000  4.265465E+0000
 -2.161723E+0000 -2.354083E-0001
 -4.057679E-0001 -3.100666E+0000
  3.104187E+0000  5.308901E-0001
 -1.884137E-0001  2.470948E+0000
 -2.340292E+0000  4.969909E-0001
  9.560751E-0002 -4.079109E+0000
  2.121028E+0000  6.744764E-0001
  5.198258E-0001  8.313988E-0001
 -1.754733E+0000  1.043371E+0000
  9.007946E-0002  5.387865E-0001
  7.265392E-0001  1.534486E-0001
 -1.523418E+0000  9.414718E-0001
 -1.124275E+0000 -2.559366E+0000
  8.972487E-0001 -2.439293E-0001
 -1.334259E+0000  1.458577E+0000
  1.218022E-0001 -2.218905E-0001
 -2.705805E+0000  4.108431E-0001
  2.145715E+0000 -7.792531E-0001
  1.448448E+0000  3.006747E+0000
 -5.123666E+0000  1.304573E+0000
  2.524371E+0000 -4.505865E+0000
 -1.798370E-0001  4.922509E+0000
  5.126082E-0001  2.727247E-0001
 -4.553151E+0000 -1.003253E+0000
  1.101785E+0000 -3.031796E+0000
  3.105526E+0000  1.443097E+0000
  3.347381E-0001  2.574457E+0000
 -1.703575E+0000  1.621496E+0000
  1.304443E+0000 -2.029565E+0000
 -2.838809E-0002  2.379332E+0000
 -5.026227E-0001  1.267621E+0000
 -6.991229E-0001 -3.741752E+0000
  1.140344E-0001 -1.523155E+0000
  1.486348E+0000  3.969311E+0000
 -5.823376E-0001  1.528185E-0001
 -3.838147E+0000 -9.010127E-0001
  1.969747E+0000 -2.020016E-0001
  2.423939E+0000  1.955858E+0000
 -3.129047E+0000 -2.506525E-0002
  1.025130E+0000 -4.441241E-0001
  6.361452E-0001  2.043942E-0001
  1.163065E+0000 -2.977035E-0001
  1.118216E+0000  3.400578E+0000
 -3.778349E+0000  1.022444E+0000
 -2.703028E+0000 -3.560783E+0000
  5.208298E+0000 -2.492357E+0000
  6.505469E-0002  4.863156E+0000
 -8.783092E-0001  4.870345E-0001
 -2.230241E+0000 -3.735933E+0000
  4.230174E+0000 -3.957711E+0000
  1.397363E+0000  2.379339E+0000
 -7.636174E-0001  1.546792E+0000
 -2.346174E+0000 -3.435056E+0000
 -1.451532E+0000 -1.404288E+0000
  4.361804E+0000 -8.615575E-0001
 -6.470015E-0001  2.813126E+0000
 -2.271820E+0000  4.225573E-0001
 -2.970155E+0000 -3.925040E+0000
  3.014864E+0000 -1.005599E+0000
  2.864667E+0000  2.789925E+0000
 -4.389980E+0000  1.640404E+0000
 -1.928427E+0000 -2.140373E+0000
 -7.715217E-0001 -9.086356E-0001
  3.144334E+0000 -1.277871E-0001
 -3.247400E+0000  1.299879E+0000
 -3.829954E+0000 -1.027794E+0000
  1.132028E+0000 -2.436089E+0000
  7.496734E-0001  6.562494E-0001
 -9.848417E-0001  2.608204E+0000
  1.721460E-0002 -1.102610E+0000
 -9.719323E-0001 -7.661124E-0001
  2.416984E+0000  5.310210E-0001
  2.721390E+0000  7.732271E-0002
 -8.947786E-0001  1.653531E+0000
 -1.227222E+0000  1.821068E+0000
  1.933914E-0001 -1.062883E+0000
  1.169587E+0000 -7.692861E-0003
  6.330950E-0001  3.247868E+0000
 -2.196376E+0000 -1.268504E+0000
 -5.380287E-0001 -3.837428E+0000
  1.399078E+0000 -4.932610E-0001
  1.457497E+0000  2.090662E+0000
 -3.688725E+0000  1.559828E-0001
 -1.003578E+0000 -1.975676E+0000
  4.304674E+0000 -2.330251E+0000
 -7.464818E-0001  7.026363E+0000
 -2.533835E+0000  1.681459E+0000
 -2.684699E+0000 -6.064786E+0000
  2.377613E+0000 -3.105305E+0000
  4.329712E+0000  2.201682E+0000
 -1.784384E+0000  1.859687E+0000
 -3.678572E+0000  7.257175E-0001
  2.023075E+0000 -2.191753E+0000
  2.574518E-0001  1.501100E+0000
 -3.024882E+0000  2.650431E+0000
  2.524421E+0000 -3.134977E+0000
 -2.140975E+0000 -1.399520E+0000
  6.782203E-0001 -3.640443E-0001
  1.903919E+0000  2.096155E+0000
 -1.000193E+0000 -1.159570E+0000
  2.269095E-0001 -1.730711E+0000
 -1.365844E+0000  1.227440E+0000
  1.158534E+0000  1.502301E+0000
 -3.731174E+0000  7.747999E-0001
  1.069434E+0000 -1.434713E+0000
  3.427266E+0000 -1.566971E+0000
 -1.509500E+0000  2.665140E+0000
 -5.881498E-0001 -6.862913E-0001
 -3.092634E-0001 -1.874270E+0000
  3.266760E+0000  5.647760E-0001
 -9.236378E-0001  2.665521E+0000
 -1.149201E+0000 -6.224235E-0001
 -6.473471E-0001 -1.983011E+0000
  2.372660E+0000 -6.231040E-0003
  2.951510E+0000  1.659779E+0000
 -3.401264E+0000  3.411133E+0000
 -1.099559E+0000 -4.217138E+0000
  4.880945E+0000  9.721940E-0001
 -7.773488E-0001  2.672573E+0000
 -3.222039E+0000  5.590883E-0001
 -1.046732E-0001 -3.006090E+0000
  6.983912E-0001 -1.660270E-0001
  3.140413E+0000  3.583911E+0000
 -5.999691E+0000  3.273737E+0000
 -1.209576E+0000 -5.630075E+0000
  1.651232E+0000 -3.701807E+0000
  4.746830E+0000  4.841286E+0000
 -4.172598E+0000  3.717559E+0000
 -2.535302E+0000 -3.612530E+0000
  3.826798E+0000 -3.790433E+0000
  2.616833E+0000  3.164100E+0000
 -1.779075E+0000  2.878359E+0000
 -2.297215E+0000 -2.238920E+0000
  2.429128E+0000 -3.041981E+0000
  1.741947E+0000  2.718708E+0000
 -2.396731E+0000  2.237211E+0000
 -4.448130E-0001 -9.992768E-0001
  1.250901E+0000 -1.612004E+0000
  1.284427E-0001  1.301154E+0000
  4.006147E-0001  1.212834E+0000
 -4.460062E+0000 -6.872278E-0001
  5.739746E+0000  1.071286E-0001
 -3.383079E+0000  3.357520E+0000
 -9.525850E-0001  9.741544E-0001
  3.380308E-0001 -1.792125E+0000
  1.168542E+0000  6.741108E-0001
  3.406755E-0001  3.766085E+0000
 -9.734145E-0001  2.884144E-0001
 -8.624715E-0001 -2.661245E+0000
  2.228596E+0000  6.326653E-0001
  1.570177E+0000  1.004362E+0000
 -2.043117E+0000 -1.411571E+0000
  1.143236E+0000 -7.149224E-0001
  2.278493E+0000 -3.273518E+0000
 -7.913749E-0001  3.565434E+0000
  8.289539E-0001 -1.268750E+0000
 -1.453743E+0000 -1.578029E+0000
  1.753473E+0000 -1.415362E+0000
  3.775786E-0001  2.376714E+0000
 -7.551866E-0001  1.474879E+0000
 -5.026667E-0001  7.977016E-0002
 -1.492767E+0000  7.679557E-0001
  1.124441E+0000  3.529209E-0001
 -7.289692E-0001 -1.109146E-0001
 -3.480284E-0001 -1.926850E+0000
  9.839563E-0001  3.124069E-0001
  1.369516E-0001  6.543452E-0001
 -2.175910E+0000  2.334582E+0000
  3.272850E-0001 -1.893280E+0000
  1.777357E+0000  2.031019E+0000
  1.707011E-0001  1.549651E+0000
 -1.031253E+0000 -1.421824E+0000
  1.145080E+0000 -2.042785E+0000
  2.360789E+0000  8.675206E-0001
 -6.521395E-0001  2.244178E+0000
 -3.151233E+0000 -1.860940E+0000
  9.637313E-0001 -1.948384E+0000
  1.302100E+0000  3.654342E-0001
 -9.095720E-0002  1.515725E+0000
 -2.533957E+0000  6.527214E-0002
  4.274117E-0001  7.688716E-0001
 -3.744562E-0003  8.383697E-0002
  3.754076E-0001 -2.609194E-0001
 -7.927285E-0002  1.031840E+0000
 -9.045682E-0001 -9.599257E-0001
  2.163995E+0000 -7.752234E-0001
 -1.251629E+0000 -2.996985E-0001
 -8.354993E-0001  1.017442E+0000
  4.590414E-0001 -7.613107E-0001
 -1.341279E-0001 -1.263043E+0000
  2.971300E+0000 -3.027714E-0001
 -1.101057E+0000  1.785164E+0000
  2.216674E+0000 -1.933350E+0000
 -9.468184E-0001 -1.309920E+0000
  1.797935E+0000  1.829431E+0000
  5.589853E-0001 -8.789294E-0001
 -2.247648E+0000  8.739325E-0001
  4.499794E+0000 -6.251733E-0001
 -1.817556E+0000  2.319281E+0000
 -7.269326E-0001 -7.004661E-0001
  2.123940E+0000 -3.231077E+0000
  1.368122E+0000  3.873535E-0001
 -4.270331E-0001  2.490323E+0000
 -2.280265E+0000 -6.655501E-0001
  8.868042E-0001 -2.544999E+0000
  1.425431E+0000 -2.007474E+0000
 -7.790360E-0001 -1.572528E+0000
 -6.949185E-0001 -6.004012E-0001
  2.273662E+0000 -1.586963E+0000
 -1.834617E+0000 -1.965443E-0001
  6.990950E-0001  1.720953E+0000
 -7.848795E-0001  6.873284E-0002
  1.145391E+0000 -1.097456E+0000
  8.036683E-0001  3.296954E-0001
 -6.954684E-0001  7.619603E-0001
 -5.458759E-0002 -9.332086E-0001
 -2.100421E+0000 -8.262981E-0001
  1.889381E+0000 -4.797458E-0001
  1.263163E+0000  2.368412E+0000
 -2.318103E+0000  1.995663E+0000
 -1.085968E-0001 -2.486857E+0000
  2.076636E+0000  5.648637E-0001
  3.167160E+0000  2.796997E+0000
 -3.221205E+0000 -1.123349E+0000
 -1.413833E+0000 -1.820768E+0000
  4.141104E+0000 -2.265927E+0000
 -3.360888E+0000  9.013715E-0001
 -5.458605E-0001  1.768275E+0000
  1.833931E+0000 -3.832880E+0000
 -2.226353E+0000  5.560676E-0001
  2.980792E+0000 -1.061994E+0000
 -2.640419E+0000  7.296169E-0001
 -8.132377E-0001 -2.594725E+0000
  2.758678E+0000  1.705167E+0000
  1.652770E-0001  3.709171E+0000
 -1.808215E+0000  2.363750E-0001
 -2.407281E+0000 -3.013202E+0000
  2.492133E+0000  2.238904E-0001
 -4.356885E-0001  3.662110E-0002
  1.132343E+0000 -2.229309E+0000
  1.387708E+0000 -1.101260E+0000
 -1.272720E+0000  1.391737E+0000
 -2.400736E+0000 -2.298733E+0000
  2.322411E+0000 -8.310746E-0001
  4.376785E-0002  3.742725E+0000
 -5.878404E-0001 -2.164757E-0001
 -6.438943E-0002 -1.502248E+0000
  1.471791E-0001  1.726879E+0000
 -2.561784E-0001  9.350655E-0001
 -7.723955E-0001 -1.077052E+0000
  1.128719E+0000  1.047423E+0000
 -7.769290E-0001 -4.453277E-0003
 -5.122654E-0001  9.125749E-0001
 -2.528026E-0001 -1.146790E-0001
  8.046745E-0001  2.791574E-0001
  6.986189E-0001  3.029696E-0001
 -1.650798E+0000  7.164922E-0001
 -4.061514E-0001  1.195122E+0000
 -1.992777E+0000 -1.570276E+0000
  1.400343E+0000 -1.403382E-0002
  9.667796E-0001 -3.316442E-0001
 -7.107447E-0001  1.670700E+0000
  4.208252E-0001  3.756379E-0001
 -1.300806E+0000 -2.675736E+0000
 -9.626809E-0001 -1.305586E+0000
  2.073844E+0000  9.009678E-0001
 -2.498139E+0000  1.740636E+0000
 -2.497473E+0000 -2.350132E+0000
  3.062939E+0000 -1.417038E+0000
  1.807796E+0000  2.812528E+0000
 -2.453426E+0000 -9.666075E-0001
  2.730114E-0001 -2.091938E+0000
 -1.822150E-0001 -7.142298E-0001
  1.338370E+0000  4.372278E-0001
 -1.253456E-0001  4.536189E-0001
 -2.021356E+0000 -1.239980E+0000
  1.968701E+0000 -2.066073E+0000
 -5.070627E-0001  1.130593E+0000
  5.889149E-0001  8.141801E-0001
  3.265505E-0001 -1.010614E+0000
 -2.111774E+0000  1.697785E+0000
 -1.026928E+0000  6.661190E-0001
  1.827423E-0001 -1.470077E+0000
 -1.229433E-0001 -1.155762E+0000
  2.627524E+0000  2.730027E+0000
 -1.785493E+0000  1.735818E+0000
 -3.464514E+0000 -3.599004E+0000
  4.226096E+0000 -2.393963E+0000
  3.803611E+0000  3.952288E+0000
 -3.591295E+0000  5.165640E+0000
 -3.194781E+0000 -2.602609E+0000
  2.177469E+0000 -2.936741E+0000
  4.214245E+0000  3.115419E+0000
 -2.032845E+0000  2.363959E+0000
 -2.934733E+0000 -3.605414E+0000
  3.176105E+0000 -5.737750E-0001
  3.056770E+0000  1.312171E+0000
 -3.436326E+0000  2.716764E+0000
 -2.199050E+0000 -1.179562E+0000
  3.133162E+0000 -4.456601E+0000
 -7.470826E-0001  3.073753E+0000
  1.860126E-0001 -5.066969E-0001
 -1.763048E+0000 -9.541392E-0001
  1.994156E+0000 -9.146515E-0001
 -6.151159E-0001  3.781558E+0000
 -1.696891E+0000 -1.342004E-0001
 -4.398359E-0001 -1.111529E+0000
  2.871579E-0001 -6.628830E-0001
 -1.859028E+0000 -1.129949E+0000
  1.979529E+0000 -6.003019E-0001
 -1.765946E-0001 -7.222638E-0001
 -2.101958E+0000 -5.439342E-0001
 -1.476843E+0000  6.253946E-0001
  1.513007E+0000 -1.105430E+0000
  1.570954E+0000  1.217639E+0000
 -2.511491E+0000  1.755545E+0000
 -1.118714E+0000 -1.432099E+0000
  1.111523E+0000 -1.473616E-0001
  1.926840E+0000  2.707298E-0001
 -4.070237E+0000  4.049350E+0000
 -1.683030E+0000 -6.365938E+0000
  1.330184E+0000 -2.867521E+0000
  4.352556E+0000  9.991790E-0001
 -3.960409E+0000  2.714312E+0000
 -2.068494E+0000 -2.372990E-0001
  2.106549E+0000 -7.065793E-0001
  1.220106E+0000  2.133456E+0000
 -1.878852E+0000  1.060560E+0000
  8.347534E-0001 -3.141182E+0000
  7.244960E-0001  3.038375E+0000
  1.329552E+0000  2.192293E+0000
 -3.518914E+0000  1.989256E+0000
  1.240829E+0000 -4.440912E+0000
  2.768967E+0000  2.426014E+0000
 -1.899367E+0000  1.620660E+0000
 -2.358462E+0000 -2.237870E+0000
  1.369196E+0000 -6.212479E+0000
  2.544123E+0000  7.693051E-0001
 -9.576911E-0002  3.465867E+0000
 -1.834125E+0000 -1.897625E+0000
  8.369110E-0001  8.738909E-0003
  2.649674E+0000  1.235431E-0001
 -2.871782E+0000  1.832419E+0000
  7.834414E-0001  3.135523E-0001
  7.466845E-0001  1.466794E+0000
 -2.682237E+0000 -1.083053E+0000
  2.390374E+0000 -2.625023E+0000
  2.133829E+0000  8.920772E-0001
 -1.153878E+0000 -2.159519E-0001
  4.966508E-0001 -7.500978E-0001
  1.252065E+0000 -3.668796E-0001
 -2.170357E+0000 -3.890865E-0001
  3.769729E+0000 -2.763495E+0000
 -3.239762E+0000  4.612985E+0000
  1.163536E+0000 -1.862488E+0000
 -2.194112E+0000 -4.539289E+0000
  2.512441E+0000 -2.469243E+0000
  2.920352E+0000  2.842736E+0000
 -2.166263E+0000  1.478413E+0000
 -2.139916E+0000 -2.731395E+0000
  3.628922E+0000 -3.535052E+0000
  1.116538E+0000  3.613288E+0000
 -2.435806E+0000  1.959473E+0000
 -1.790882E+0000 -3.371495E+0000
  2.367342E+0000 -2.453550E+0000
 -2.598004E-0001  3.602608E+0000
  1.372942E+0000 -7.016017E-0001
 -1.970526E+0000  1.909185E-0001
  4.912867E-0001 -1.455199E-0001
  1.626484E+0000 -1.178701E+0000
  1.326953E+0000  2.169030E-0001
 -1.492283E+0000  1.141894E+0000
  9.434373E-0001 -3.793740E-0001
  2.010595E-0001  5.738081E-0001
 -4.205936E-0002  1.384507E+0000
 -1.193344E+0000 -7.257790E-0001
 -3.709135E-0001 -2.660172E+0000
  3.173062E+0000  2.487445E-0001
 -5.142361E-0001  3.834802E+0000
 -3.451578E+0000 -3.559419E-0001
 -3.047010E-0001 -3.553510E+0000
  2.017969E+0000 -1.436172E+0000
  8.473350E-0001  2.908399E+0000
 -3.133883E+0000  6.352063E-0001
 -5.375024E-0001 -1.631079E+0000
  5.431359E+0000 -4.453902E-0001
 -1.160460E+0000  3.791162E+0000
 -4.029707E+0000 -1.809614E+0000
 -2.543036E-0001 -5.532134E+0000
  5.267674E+0000  9.244414E-0001
 -2.224791E+0000  5.208983E+0000
 -1.696449E+0000 -2.451819E+0000
 -8.292354E-0001 -2.982866E+0000
  2.346048E+0000 -4.108379E-0002
  1.453221E+0000  1.571146E+0000
 -4.690704E+0000  2.518868E+0000
  1.397023E+0000 -4.609304E+0000
  2.068281E-0001 -4.197238E-0001
  8.428068E-0001  6.215313E-0001
  1.367423E+0000 -1.014808E-0001
 -3.465800E+0000  2.943097E-0001
  4.511045E+0000 -2.605049E+0000
 -1.658272E+0000  2.226744E+0000
  9.180618E-0001 -5.742648E-0001
 -3.232055E+0000  3.374472E-0001
  1.115873E+0000 -2.780690E+0000
  6.632658E-0001  7.145961E-0001
 -3.803477E-0001  1.433067E-0001
 -1.904769E-0001 -1.022265E+0000
  2.697481E+0000 -4.039541E-0001
 -7.096279E-0001  1.286351E+0000
 -3.207845E+0000  1.532744E+0000
  3.062920E+0000  3.857817E-0001
 -1.208978E+0000  5.783632E-0001
  1.081803E+0000 -5.229007E-0001
 -1.546821E+0000  1.557828E+0000
  1.178494E+0000 -5.241638E-0001
  1.906166E+0000 -1.338870E+0000
 -5.611691E-0001  2.198194E+0000
 -6.305690E-0001 -1.832153E+0000
  4.844994E-0002 -4.027816E+0000
  3.606751E+0000  3.134290E+0000
 -3.450140E+0000  2.974452E+0000
 -3.433564E+0000 -2.319334E+0000
  3.338416E+0000 -2.025440E+0000
  1.219686E+0000  2.035332E+0000
 -9.591755E-0001  1.593764E-0001
 -3.692731E+0000 -1.641054E+0000
  3.345241E+0000 -7.426517E-0001
  2.774091E+0000  1.032231E-0001
 -2.454428E+0000  1.643198E+0000
 -2.507036E+0000  3.105757E-0002
  6.726556E-0001 -2.361894E+0000
  2.496954E-0002  1.072720E-0002
  2.136145E-0001  1.989674E+0000
 -4.794402E-0001 -1.726164E-0001
 -1.347061E+0000  4.345948E-0001
  1.830648E+0000 -3.195111E+0000
  1.083027E+0000 -7.019176E-0002
 -1.240312E+0000  1.193951E+0000
  9.387951E-0001 -6.792897E-0001
 -4.199299E-0001  1.344357E+0000
  1.182038E+0000 -8.812424E-0001
 -2.478546E+0000 -8.420762E-0001
 -2.083663E+0000  3.172000E-0001
  2.933277E+0000 -8.910814E-0001
 -5.819543E-0001 -5.289773E-0002
 -2.004966E+0000  9.695979E-0001
  2.561320E+0000 -2.100609E+0000
 -3.299513E+0000  2.367258E-0001
 -4.452324E-0001  6.035604E-0001
  1.166978E+0000  6.836954E-0001
 -1.881832E+0000  1.392380E+0000
  1.034861E+0000 -9.174801E-0001
  2.090917E+0000  4.083025E-0001
  4.034587E-0001  2.822283E+0000
 -3.610820E+0000  2.275774E+0000
 -3.100239E-0001 -2.282771E+0000
 -8.318405E-0002 -2.034863E+0000
  1.150489E+0000 -2.165049E-0001
 -1.570510E+0000  3.095924E-0001
  1.414916E+0000 -4.139249E-0001
 -4.763322E-0001  1.130069E+0000
 -4.183722E+0000 -1.524614E+0000
  1.732334E+0000 -2.826559E+0000
  1.910854E+0000 -1.100218E+0000
 -1.743264E+0000  2.891818E+0000
 -2.924060E-0002  6.139552E-0001
 -1.000078E+0000 -2.114853E+0000
  8.298625E-0001 -2.544030E+0000
  1.512251E+0000 -4.400573E-0001
  1.341562E-0002  2.901494E+0000
 -1.852927E+0000  3.256469E-0001
 -4.357397E-0001 -8.212633E-0001
  3.116004E+0000 -1.125453E+0000
 -9.050630E-0002  3.868417E+0000
 -1.982466E+0000 -2.102621E+0000
  3.448019E-0001 -2.223411E+0000
  5.433749E+0000 -7.757784E-0001
 -1.587952E+0000  5.292609E+0000
 -4.425150E+0000  6.886287E-0001
  7.830662E-0001 -3.530834E+0000
  3.167400E+0000 -1.944284E+0000
  2.451324E+0000  2.294258E+0000
 -1.290054E+0000  3.907595E+0000
 -1.902581E+0000 -3.134520E+0000
 -5.821954E-0001 -1.436281E+0000
  3.919071E+0000 -4.389321E-0001
 -2.042536E+0000  6.733736E+0000
 -2.495846E-0001 -1.170694E+0000
 -4.448742E+0000 -1.680937E+0000
  6.172827E+0000  3.416695E-0001
 -7.887365E-0001  3.655664E+0000
 -1.671579E+0000  4.480464E-0001
  8.594128E-0001 -2.278692E+0000
 -2.169391E+0000 -1.470648E+0000
  3.210088E+0000  5.565990E-0001
 -2.128658E+0000  1.198565E+0000
 -3.767685E-0001 -2.595478E+0000
  4.698233E-0001 -1.231513E+0000
  1.870587E+0000  7.948144E-0001
 -2.112713E+0000  1.097636E+0000
 -3.866338E-0002 -3.096238E+0000
 -1.036492E+0000 -1.979232E+0000
  4.364820E+0000  3.895948E-0001
 -2.540987E+0000  2.823179E+0000
 -1.661878E+0000  1.201881E-0001
 -1.832142E+0000 -1.738801E+0000
  1.796731E+0000  3.138420E-0001
 -2.124488E+0000  1.532390E-0001
  1.452300E+0000  2.654469E-0001
 -4.609323E-0001 -5.233211E-0001
 -3.179185E-0001 -5.649075E-0002
  8.551023E-0001 -8.794491E-0001
 -1.338922E+0000  1.165523E+0000
 -1.594897E+0000 -4.224915E-0001
  2.509447E+0000 -9.373359E-0001
  2.889132E-0001  2.430351E+0000
  9.018930E-0002  1.706828E+0000
 -4.498166E+0000 -2.011847E+0000
  2.742441E+0000 -1.645568E+0000
  3.745767E+0000  2.754993E+0000
 -3.914776E+0000  2.988440E+0000
 -2.328741E-0001 -9.564036E-0001
  9.631986E-0001 -5.057415E-0001
  1.379895E+0000  3.889473E-0001
  2.104937E-0001  2.236272E+0000
 -2.129917E+0000  4.135491E-0001
 -9.396626E-0001 -3.842528E+0000
 -3.537999E-0001  2.749136E-0001
  3.533020E+0000  1.144583E-0001
 -1.921647E+0000  4.120164E+0000
 -1.340825E+0000 -3.714456E+0000
  1.856019E+0000 -2.383818E+0000
  1.427105E+0000  2.953910E+0000
 -2.033890E+0000  3.126558E+0000
 -1.267080E+0000 -4.395097E+0000
  5.083466E+0000 -2.837149E+0000
  1.294078E+0000  3.312782E+0000
 -3.796313E+0000  2.356818E+0000
  6.933379E-0001 -4.835501E+0000
  1.963251E+0000 -1.035841E+0000
  2.239962E+0000  4.474146E+0000
 -2.620868E+0000  1.186823E+0000
 -2.687473E+0000 -1.574707E+0000
  6.307512E+0000 -6.844120E-0001
  1.682492E-0001  3.399963E+0000
 -2.542943E+0000  6.183703E-0001
 -9.713755E-0002 -2.896295E+0000
  1.560822E+0000  2.236945E+0000
  8.482046E-0001  1.429979E+0000
 -4.781442E+0000 -1.973856E+0000
  3.384107E+0000 -2.829928E+0000
  1.049354E+0000  1.266940E+0000
 -1.110369E+0000  4.712669E+0000
 -4.184616E+0000 -1.833408E+0000
  4.799882E-0001 -2.575613E+0000
  2.797235E+0000  1.990492E+0000
 -1.600669E+0000  4.945217E+0000
 -3.337244E+0000 -5.513743E+0000
  2.273324E+0000  8.449049E-0001
  2.882263E+0000  3.298615E+0000
 -3.057185E+0000  3.324633E+0000
  2.376807E-0001 -4.010161E+0000
  8.216971E-0001 -3.345731E+0000
  2.979182E+0000  2.820649E+0000
 -1.875337E+0000  6.498633E-0001
 -3.134596E+0000  1.269583E-0001
  4.276591E+0000 -4.893372E+0000
  1.647180E+0000  2.979663E+0000
 -8.482142E-0001  3.157306E+0000
 -1.523326E+0000 -3.340849E+0000
  3.157324E+0000 -1.844467E+0000
 -8.057287E-0001  1.532566E+0000
  1.073866E+0000 -1.624139E-0001
 -3.327896E-0001  1.174710E+0000
 -8.583854E-0001 -1.986177E+0000
  1.575777E+0000 -1.418803E+0000
  1.365115E+0000 -8.458784E-0001
 -3.666287E-0001  4.876976E+0000
 -1.002516E-0002 -1.237649E-0001
 -1.444782E+0000 -1.640746E+0000
  2.751457E+0000 -1.731303E+0000
  2.724001E-0001  3.561407E+0000
 -2.131301E+0000  1.824873E+0000
  1.985127E-0001 -1.763164E+0000
 -4.767424E-0001 -5.562227E-0001
  2.534310E+0000  2.814920E+0000
 -3.981168E+0000  1.147865E+0000
 -1.562075E+0000 -6.965419E-0002
  1.388148E-0001 -8.350156E-0001
  1.910410E+0000  1.332987E+0000
  7.939986E-0002  3.327715E+0000
 -2.721318E+0000 -1.045768E-0001
  4.094678E-0002 -1.660641E+0000
  1.827661E+0000  2.300101E+0000
  7.987039E-0001  4.527549E-0001
 -2.699748E+0000 -3.971549E-0001
  2.633556E+0000 -3.311778E+0000
  1.335531E+0000  1.881484E+0000
 -2.127165E+0000  1.040275E+0000
 -5.704169E-0001 -4.252467E+0000
  1.845515E+0000 -1.071982E+0000
  1.050246E+0000  3.211133E+0000
 -6.233527E-0001  1.207537E+0000
 -4.853432E+0000 -2.090229E+0000
  6.016062E+0000 -3.297674E+0000
 -2.208244E+0000  3.573194E+0000
  6.609143E-0001  1.562422E+0000
 -5.996736E+0000 -1.945447E+0000
  4.877139E+0000 -1.917259E+0000
  2.626925E+0000  5.400482E+0000
 -4.057859E+0000  3.679764E+0000
 -9.838288E-0002 -5.760716E+0000
  1.795302E+0000  1.062130E+0000
  2.085968E+0000  3.990605E+0000
 -3.906825E+0000  9.518667E-0002
 -2.443133E+0000 -3.470488E+0000
  3.842858E+0000 -2.113532E+0000
  7.598622E-0001  3.003857E+0000
 -1.572725E+0000  3.496267E-0001
 -7.675337E-0001 -1.724010E+0000
  1.336894E+0000  4.251167E-0002
 -1.948594E-0001  5.799783E-0001
 -1.832794E+0000  1.929078E-0001
 -1.576123E+0000 -2.965565E+0000
  3.490900E+0000 -2.658453E+0000
 -9.815307E-0001  2.192060E+0000
 -7.754922E-0001 -6.344709E-0002
  7.794617E-0001 -1.337479E+0000
 -3.597738E-0001 -2.482736E+0000
  1.641135E+0000  3.741313E+0000
 -1.947721E+0000  3.967978E-0001
 -1.011504E+0000 -1.352426E+0000
  2.726454E+0000 -3.500664E+0000
 -3.163533E+0000  3.969561E+0000
  3.180224E-0001  2.652547E-0001
 -1.045714E+0000 -2.042130E+0000
  2.094667E+0000 -5.242621E-0001
  9.072289E-0002  4.052771E+0000
  8.166264E-0001 -1.137214E+0000
 -3.892914E+0000 -7.275050E-0001
  3.174677E+0000 -1.672919E+0000
  3.292208E+0000  3.070425E+0000
 -3.531444E+0000  2.659581E+0000
  1.430551E-0001 -4.791873E+0000
  1.268262E+0000 -1.724875E+0000
  7.947499E-0002  1.163396E+0000
 -1.401966E+0000 -8.869198E-0001
 -1.865162E+0000  1.011490E+0000
  1.810863E+0000 -9.536800E-0002
 -2.844310E+0000  1.538611E+0000
  2.469553E+0000 -1.195401E+0000
 -1.818590E+0000  1.164721E+0000
  1.407045E+0000 -6.984003E-0001
 -2.079905E+0000 -6.417550E-0002
  1.579500E+0000  8.039882E-0001
 -7.087862E-0001  8.170464E-0001
 -3.657166E-0001  7.591215E-0001
 -1.561973E+0000 -2.739373E-0001
  1.714882E+0000  1.650597E+0000
 -4.618888E-0001  1.581247E+0000
  6.632764E-0001 -2.726019E+0000
  2.577519E+0000 -7.363425E-0001
  1.826087E+0000  1.817857E+0000
 -5.019300E+0000  2.737914E+0000
 -2.267540E-0001 -2.749086E+0000
  2.645095E+0000  9.533979E-0002
  1.166344E-0001  3.034604E+0000
 -4.916136E+0000  4.304570E-0001
  2.576451E-0001 -1.358635E+0000
  3.406871E-0001 -1.018904E+0000
 -7.442136E-0001  7.161913E-0001
 -1.156455E-0001 -1.477974E+0000
  4.268352E-0002 -8.177880E-0001
  1.725060E+0000  2.859075E+0000
 -1.363157E+0000  3.603182E+0000
 -2.893138E-0001 -4.834291E+0000
 -9.052959E-0001 -1.550536E-0001
  5.509342E+0000  1.145985E+0000
 -4.539106E+0000  2.094180E+0000
  1.114005E-0001 -3.399589E+0000
 -6.701354E-0001 -3.229930E+0000
  3.564314E+0000  2.950911E+0000
 -3.710342E+0000  2.059961E+0000
 -2.300276E+0000 -1.540096E+0000
  2.664218E+0000 -3.771869E+0000
 -6.823412E-0002 -8.223951E-0001
  2.742768E-0001  3.076470E+0000
  2.130366E+0000  1.214753E-0001
 -2.985542E+0000  3.219287E-0003
  1.212574E+0000 -1.307197E+0000
  3.319746E+0000  1.185653E+0000
 -1.029074E+0000  6.092763E+0000
 -2.149574E+0000  9.216127E-0001
 -1.563273E+0000 -2.606643E+0000
  1.877214E+0000 -6.963737E-0001
  2.445384E+0000  2.088294E+0000
 -1.672633E+0000  3.354035E+0000
 -2.066650E+0000 -1.339683E+0000
  2.126965E+0000 -4.658927E+0000
  3.257680E+0000  1.110567E+0000
 -1.947424E+0000  4.212664E+0000
 -1.406589E+0000 -1.889611E+0000
  1.646443E+0000 -2.466569E+0000
  4.812811E+0000  1.092880E+0000
 -3.051172E+0000  3.979617E+0000
 -2.120520E+0000 -3.836574E+0000
  5.821919E-0001 -2.971836E+0000
  7.607056E+0000  3.196194E+0000
 -1.539025E+0000  5.007238E+0000
 -3.339231E+0000 -7.709407E-0001
  6.828754E-0001 -5.302555E+0000
  2.497428E+0000  4.087102E+0000
 -6.465250E-0001  1.454535E+0000
 -4.870182E+0000 -7.881801E-0003
  2.431223E+0000 -4.915418E+0000
  2.994909E+0000  1.285573E+0000
 -3.240882E+0000  3.924486E+0000
  1.010998E-0001 -3.954028E+0000
 -5.350111E-0001 -7.567638E-0001
  2.130414E+0000  2.138740E+0000
 -1.045395E+0000  1.332211E+0000
 -1.620385E+0000 -6.885436E-0001
  1.353683E+0000 -2.636859E+0000
  2.580663E+0000  3.279013E+0000
 -2.535478E+0000  3.382758E+0000
 -1.317861E+0000 -3.900496E+0000
 -2.591425E-0002 -3.894489E+0000
  2.558728E+0000  4.051668E+0000
 -1.671621E+0000  1.072865E+0000
 -4.195703E+0000 -3.405932E-0001
  5.096939E+0000 -9.039643E-0001
 -1.595793E+0000  1.775706E+0000
 -1.762600E-0001  1.095990E+0000
 -1.761243E+0000 -5.936604E-0001
  2.706906E+0000 -1.066087E+0000
 -1.060077E+0000  1.163311E+0000
 -4.465946E-0001 -1.027934E+0000
  2.396691E+0000 -2.456936E+0000
 -1.718279E-0001  3.462862E+0000
  5.895386E-0002 -1.662726E+0000
 -8.178642E-0001 -2.049732E+0000
  2.426288E+0000  8.554764E-0001
  2.580226E-0001  3.899173E+0000
 -1.870480E+0000  1.230503E+0000
 -1.948653E-0001 -3.701251E+0000
  1.569155E+0000 -1.829280E+0000
 -5.041883E-0001  1.732075E+0000
  4.035431E-0001  1.258206E+0000
  1.447123E-0001 -1.866323E-0001
 -4.058807E-0001 -7.494994E-0002
  9.877235E-0001  3.310102E-0001
 -1.872929E+0000  9.067967E-0001
  4.754850E-0001 -1.222018E+0000
  1.674169E-0001 -1.165900E+0000
  8.967916E-0002  1.068250E+0000
  6.659338E-0002 -1.057050E-0001
  3.429294E-0002 -1.262248E-0001
  1.403323E+0000 -4.278816E-0001
 -6.008260E-0001  1.851351E+0000
 -9.987673E-0001  3.692251E-0001
 -3.420127E+0000 -1.432393E+0000
  2.426968E+0000 -1.338145E+0000
  4.126592E-0001  6.135393E-0002
 -1.066958E+0000  3.162630E+0000
 -1.080399E+0000 -2.103512E+0000
  7.809764E-0001 -1.269098E+0000
  1.642938E+0000  3.193295E+0000
 -2.330740E+0000  2.475230E+0000
  5.280832E-0001 -4.004896E+0000
  1.448282E+0000 -1.967207E+0000
  3.524042E+0000  1.365598E+0000
 -7.885734E-0001  2.789765E+0000
 -1.587465E+0000 -2.570567E+0000
 -1.539722E+0000 -2.257739E+0000
  3.223711E+0000  8.453103E-0001
 -2.269178E+0000  5.356524E-0001
 -2.083896E+0000  3.897097E-0001
  4.612937E-0001 -7.361733E-0001
  1.877805E+0000 -4.423092E-0001
 -2.253693E+0000 -4.775954E-0001
  1.291897E+0000 -8.724703E-0001
  7.449669E-0001 -1.102295E+0000
  1.211097E+0000  1.648984E+0000
 -2.088279E+0000 -1.092385E+0000
  1.306028E+0000 -3.010866E+0000
  2.747592E+0000  1.923306E+0000
 -1.742770E+0000  2.536286E+0000
 -1.504631E+0000  1.666651E-0001
  1.146944E+0000 -6.279643E-0002
  5.599419E-0001  2.282572E+0000
 -2.083998E+0000  1.454242E-0001
  6.370103E-0002 -1.650747E+0000
  8.757715E-0001 -1.304123E+0000
 -4.961315E-0001  1.219110E+0000
 -3.181006E-0001 -3.717035E-0001
  5.061185E-0001  2.160205E-0001
  2.210725E+0000  1.615437E+0000
 -3.580702E-0001  1.152270E+0000
 -1.777510E+0000 -6.001952E-0001
 -7.805428E-0001 -3.275516E+0000
  2.197063E+0000 -1.171169E+0000
 -1.277067E-0001  1.589422E+0000
  1.973551E+0000  2.530222E+0000
 -3.069170E+0000  1.604738E+0000
  3.257005E+0000 -7.045162E-0001
 -6.062668E-0001  2.529781E+0000
  1.258467E+0000 -2.149682E-0001
 -3.730536E+0000  1.122574E+0000
  1.844081E+0000 -4.087826E-0001
 -1.266954E+0000  7.719599E-0001
  4.552616E-0001 -5.373710E-0001
  3.193559E-0001  1.094480E+0000
  1.269278E-0001 -2.348633E+0000
 -1.012131E+0000 -7.641376E-0001
  3.045392E+0000  2.272234E+0000
  4.079056E-0002  2.055125E+0000
 -1.625202E+0000 -2.402797E+0000
  2.154911E+0000 -1.933301E+0000
  1.899112E+0000  8.671771E-0001
 -7.574545E-0001  3.659135E+0000
 -1.534632E+0000 -1.137221E+0000
  4.889956E-0001 -2.172214E+0000
  3.770319E+0000 -5.445597E-0001
 -2.746754E+0000  4.695885E+0000
  9.504040E-0001 -8.283644E-0001
 -3.568751E+0000 -1.650318E+0000
  2.834877E+0000  1.147387E-0002
  1.945481E+0000  1.038065E+0000
 -2.535503E+0000  2.132020E+0000
  1.896402E-0001 -3.181220E+0000
 -8.774651E-0002 -2.720990E+0000
  2.687573E+0000  4.610637E-0001
  1.650924E+0000  4.078112E+0000
 -2.945678E+0000  5.524250E-0001
  3.262705E-0001 -1.560336E+0000
 -4.338849E-0001  8.164796E-0001
  4.963511E-0001  2.380896E-0001
 -2.755589E+0000 -2.275169E+0000
  2.821429E+0000 -2.578134E-0001
  1.941323E+0000  1.477200E+0000
  1.825039E+0000  3.250962E+0000
 -1.306064E+0000 -9.900846E-0001
  1.601675E+0000 -1.996670E+0000
  1.289859E+0000  2.877264E+0000
 -2.800383E+0000  2.466742E+0000
 -1.771978E+0000 -2.318382E+0000
  1.938787E-0001 -2.682608E+0000
  5.006198E+0000  1.749685E+0000
 -3.707899E+0000  4.423280E+0000
 -4.823123E+0000 -1.389401E+0000
  2.824134E+0000 -1.447646E+0000
  4.350100E+0000  4.504602E+0000
 -4.548945E+0000  2.837882E+0000
 -4.055210E-0001 -2.804271E+0000
  3.096653E+0000 -3.495795E+0000
  2.741569E+0000  3.970534E+0000
  6.421418E-0001  1.641721E+0000
 -3.042552E+0000  8.268245E-0002
 -1.099618E-0002 -1.816433E+0000
  1.501266E+0000  1.193373E+0000
  2.127867E+0000  2.865530E+0000
 -3.840265E+0000 -3.651683E-0001
  2.379743E+0000 -3.253964E+0000
 -2.951172E-0001  6.583071E-0001
 -2.141166E-0001 -7.309941E-0001
 -1.790595E-0001 -6.895533E-0001
  3.684215E-0001  1.946059E+0000
  2.020882E-0001 -7.423372E-0001
 -3.455384E+0000 -1.173326E+0000
  2.808096E+0000 -2.224522E+0000
  7.784043E-0001  1.510774E+0000
 -2.212871E+0000  1.431719E-0001
 -1.155769E+0000 -3.559641E+0000
  4.403367E-0001 -4.020843E-0001
  3.136302E+0000 -7.284442E-0001
 -2.763745E+0000  3.553065E+0000
  1.422837E+0000 -1.736616E+0000
 -8.409213E-0001 -1.264084E+0000
  4.147809E+0000  5.942456E-0001
 -3.643615E+0000  3.639827E+0000
  5.797835E-0001 -2.252913E+0000
  1.442585E+0000 -2.716398E+0000
  8.231322E-0001  1.636036E+0000
 -2.168936E+0000  1.451851E+0000
 -3.195604E+0000 -7.743360E-0001
  1.273777E+0000 -1.893804E+0000
  2.258084E+0000  1.512660E-0001
 -1.698074E+0000  3.780699E+0000
  3.794962E-0001 -1.770290E+0000
 -2.547073E+0000 -2.554352E+0000
  2.005799E+0000  1.540136E+0000
  4.808537E-0001 -4.784558E-0001
 -2.140074E+0000 -8.818546E-0001
  2.009255E+0000  1.107940E+0000
  3.090693E+0000  1.708629E+0000
 -2.802326E+0000  2.717841E+0000
 -1.151126E+0000 -1.027492E+0000
  1.047567E+0000 -3.376914E+0000
  1.300920E+0000  6.014024E-0001
 -1.632961E+0000  8.199367E-0001
 -2.570957E+0000 -5.850376E-0001
  2.167583E+0000 -1.985035E+0000
 -8.058209E-0001  1.178704E+0000
 -1.342235E-0001  1.676946E+0000
 -3.900113E+0000 -2.645636E+0000
  1.121563E+0000 -2.932838E+0000
  3.403083E+0000 -5.586710E-0001
 -6.000397E-0002  3.127942E+0000
 -1.634174E+0000  1.372184E+0000
  3.205642E-0001 -3.906250E+0000
  2.382760E+0000  1.525479E+0000
 -1.450571E+0000  2.892457E+0000
 -1.977264E+0000 -4.976018E-0001
  1.094192E+0000 -1.626705E+0000
  2.506275E+0000  1.090537E+0000
 -3.602033E-0001  1.799884E+0000
 -3.565140E+0000 -1.988992E-0001
  1.870523E+0000 -1.483586E+0000
  3.520806E+0000  5.043210E-0001
 -8.553355E-0001  3.196079E+0000
 -1.399064E+0000 -7.122847E-0001
  3.104944E-0001 -1.961162E+0000
  2.340427E+0000 -1.006884E+0000
  3.683750E-0001  2.436774E+0000
 -3.048124E-0001  8.307898E-0001
 -6.674382E-0001  7.086995E-0001
 -6.181189E-0001 -2.635585E+0000
  2.090881E+0000 -2.003445E+0000
 -1.860351E+0000 -3.039064E-0001
  8.830035E-0001  6.235125E-0001
  4.534461E-0001  1.213040E+0000
 -1.074344E+0000 -1.199330E-0001
 -1.484777E+0000 -1.251904E+0000
  1.641684E+0000 -2.955643E+0000
 -9.995865E-0001  4.579339E+0000
  1.281583E+0000  1.165440E+0000
 -4.271826E+0000 -3.597715E+0000
  9.908480E-0001 -2.702959E+0000
 -3.488147E-0001 -1.956234E-0001
  1.442915E+0000  2.588219E+0000
 -4.615998E+0000 -4.579082E-0001
  3.934468E+0000 -2.264067E+0000
  2.314513E+0000  2.920592E+0000
 -2.692335E+0000  1.080536E+0000
 -1.645975E+0000 -3.156324E+0000
  1.223088E+0000 -9.037126E-0001
  8.908209E-0001  4.529345E+0000
 -2.015231E+0000 -1.163635E+0000
  8.118419E-0001 -4.560878E+0000
  3.687939E+0000  9.690648E-0002
 -1.199822E+0000  4.352477E+0000
 -1.278812E+0000 -2.647512E+0000
 -1.665642E+0000 -3.308021E+0000
  3.755492E+0000 -1.527242E+0000
 -2.831442E-0001  3.629738E+0000
 -3.389576E-0001 -5.008991E-0001
 -1.931236E+0000 -2.829781E-0001
  3.103914E+0000  2.690975E-0001
 -9.946894E-0001  1.933261E+0000
 -1.518661E+0000 -1.451487E+0000
  2.889719E+0000  5.231296E-0001
 -3.033511E+0000  1.354974E+0000
 -4.447496E-0001 -6.063280E-0001
  1.773736E+0000 -1.204225E+0000
  9.322905E-0001  1.081868E+0000
 -1.089702E+0000 -7.725056E-0001
  1.962362E-0001 -4.570421E-0001
 -7.249467E-0001  5.184816E-0002
  9.737479E-0001  1.682070E+0000
  1.899894E-0001 -1.340457E+0000
 -2.052827E+0000 -1.518395E+0000
  2.327242E+0000 -8.292141E-0001
  8.566853E-0001  4.364220E-0001
 -1.940458E+0000  6.159686E-0001
  5.673596E-0001 -2.218793E+0000
  1.882453E+0000  1.015223E+0000
 -7.304447E-0001  1.302223E+0000
 -1.468626E+0000  1.116304E+0000
  9.547419E-0001 -2.264731E+0000
 -2.139453E+0000  2.143427E-0001
  2.220194E+0000 -9.131772E-0002
 -2.184783E+0000 -4.248254E-0002
  2.087218E+0000 -3.487415E-0001
 -3.228474E-0001  2.142475E+0000
 -2.355234E+0000 -1.373344E+0000
 -3.287180E-0001 -7.984643E-0001
 -1.027145E+0000  1.625454E+0000
  1.871761E+0000 -1.396349E+0000
 -2.640824E+0000  1.452451E+0000
  1.868521E+0000 -2.961181E+0000
 -1.806022E+0000  2.388600E+0000
  2.122654E+0000  7.404322E-0001
 -4.022296E+0000  8.853136E-0001
  1.594762E+0000 -2.876800E+0000
 -1.997942E-0001 -4.501393E-0001
  2.991915E-0001  4.280896E+0000
  2.503508E-0001 -2.303575E+0000
 -8.146673E-0001 -1.695572E+0000
  3.807529E+0000 -7.050520E-0001
 -6.854663E-0001  4.286931E+0000
 -3.396313E+0000 -2.680220E+0000
  6.132642E-0001 -1.647170E+0000
  2.891744E+0000  1.140472E+0000
 -7.186558E-0001  5.062631E+0000
 -6.086948E+0000  2.485145E+0000
  1.439956E+0000 -5.355374E+0000
  4.734468E+0000  5.542328E-0001
 -2.226006E+0000  6.813178E+0000
 -1.786161E+0000 -2.842708E+0000
 -3.610047E+0000 -3.192247E+0000
  6.607227E+0000 -5.889611E-0001
 -5.740369E-0001  5.157569E+0000
 -4.263475E+0000 -5.803260E-0001
 -4.409097E-0001 -3.940316E+0000
  6.666340E+0000 -1.729366E+0000
 -3.333059E+0000  5.067749E+0000
 -1.524589E+0000  9.654515E-0001
 -7.607015E-0001 -3.876667E+0000
  1.465739E+0000  1.915233E+0000
  2.819900E+0000  1.258513E+0000
 -6.883311E+0000  1.010285E+0000
  2.813603E+0000 -3.383837E+0000
  1.509218E+0000  2.606041E+0000
  1.447540E+0000  3.351799E+0000
 -3.737699E+0000  1.800827E-0001
  1.400739E-0001 -2.521201E+0000
  3.931878E+0000 -5.906277E-0001
  8.719223E-0001  1.328828E+0000
 -2.873246E+0000  1.307819E+0000
  1.669356E+0000 -1.675671E+0000
  5.581641E-0001  2.640241E+0000
 -1.854861E+0000  2.601671E-0001
  6.969455E-0002 -3.381051E-0001
  1.563776E+0000 -1.410694E+0000
  6.204832E-0001  2.866215E-0001
 -3.059249E+0000 -7.454128E-0002
  2.413805E+0000 -9.677204E-0001
 -1.443357E+0000  1.680415E+0000
  8.102346E-0001 -2.201301E+0000
  3.790500E-0001 -3.007023E+0000
 -3.187748E-0001  4.010520E+0000
  2.330352E+0000 -2.334431E+0000
 -1.676607E+0000  9.147635E-0003
 -6.329908E-0001 -1.079416E-0001
 -1.779301E+0000  1.063984E+0000
  3.630846E+0000 -3.280466E-0001
  1.183161E-0001  2.872958E+0000
 -2.389255E-0001 -6.150276E-0001
 -1.903414E+0000  1.995049E-0001
  2.121032E+0000 -2.501214E+0000
 -1.342731E+0000  1.467325E-0001
 -1.304099E+0000 -5.121157E-0001
  1.859284E+0000 -3.120215E+0000
  9.308282E-0002  1.482031E+0000
 -3.765297E-0001  1.376800E+0000
 -2.883892E+0000 -7.504018E-0001
  2.416036E+0000 -1.560388E+0000
  5.744688E-0001  3.228786E+0000
 -1.975461E+0000  6.438345E-0001
  2.380808E-0001 -2.185500E+0000
  8.209136E-0001 -7.457889E-0001
 -4.872110E-0001  3.375283E+0000
  1.838893E-0001  2.667037E-0001
 -2.719862E+0000 -2.716537E+0000
  1.326536E+0000 -2.671553E-0001
  4.314460E+0000  4.859368E-0001
 -5.213395E+0000  3.395257E+0000
  8.286391E-0001 -4.748931E+0000
  3.907554E+0000 -2.072963E+0000
 -1.003447E+0000  3.984066E+0000
  2.397380E-0001  5.883926E-0001
 -3.021540E+0000 -6.288885E-0001
  5.366745E-0001  1.070968E+0000
 -1.971216E-0001 -2.839445E-0001
  1.228446E+0000  1.059921E+0000
 -7.416865E-0002 -2.258043E+0000
  6.420002E-0001 -7.722563E-0001
  2.889347E-0001  2.688074E+0000
 -1.631734E+0000 -9.446006E-0003
 -6.035928E-0001 -1.759579E+0000
  3.356903E+0000 -9.115325E-0001
  2.083647E+0000  2.034961E+0000
 -6.410528E+0000  1.118314E-0001
  2.754500E-0001 -3.610899E+0000
  1.702533E+0000 -3.835921E-0001
 -9.923662E-0001  3.261050E+0000
 -1.911632E+0000 -7.360739E-0001
 -1.254808E+0000 -1.585821E+0000
  3.000059E+0000 -2.677520E+0000
  4.369113E-0002  1.489711E+0000
 -1.537734E+0000 -9.719831E-0001
 -5.441991E-0001 -1.121906E+0000
 -5.215443E-0001 -2.495085E+0000
  7.347888E-0001  1.892682E+0000
 -1.352927E-0001  1.159803E+0000
 -1.489587E+0000 -7.711010E-0001
 -1.387541E-0001 -5.241058E-0001
  8.817770E-0001  2.494577E-0001
  4.578193E-0001  7.796301E-0001
 -3.649406E-0001 -2.411264E-0001
  4.029647E-0001 -1.774207E+0000
 -5.483058E-0001 -6.371110E-0001
 -5.745802E-0001  8.968406E-0001
 -1.357971E+0000  1.832872E+0000
  2.213563E+0000 -5.160430E+0000
  2.461123E+0000  1.144911E+0000
  9.034306E-0001  3.531961E+0000
 -3.289997E+0000  4.362351E-0001
 -1.992789E+0000 -2.519265E+0000
  3.664391E+0000 -2.403006E+0000
  1.563999E+0000  3.004612E+0000
 -1.605561E+0000  2.486943E+0000
 -9.309292E-0001 -3.685779E+0000
 -6.905722E-0001  2.217271E-0001
  4.486266E+0000 -1.700039E-0001
 -6.411557E-0001  3.227230E+0000
 -3.161181E+0000 -2.693403E+0000
 -9.910944E-0001 -2.874289E+0000
  2.869504E+0000  2.073491E+0000
 -4.548080E-0001  3.096158E+0000
 -3.715259E+0000 -2.827761E+0000
  2.476755E+0000 -3.592673E+0000
  4.564095E+0000  4.273894E+0000
 -1.952613E+0000  5.045501E+0000
 -3.624638E+0000 -3.229659E+0000
  3.302845E+0000 -3.707648E+0000
  2.255178E+0000  3.058711E+0000
 -1.394790E+0000  5.954933E-0001
 -3.910494E-0001 -2.356179E+0000
  8.601593E-0001  1.947275E-0001
 -3.811689E-0001 -7.240675E-0001
 -2.185702E+0000  2.896290E-0001
  2.273442E+0000 -1.390415E+0000
 -2.683680E+0000 -1.179307E+0000
  3.143832E+0000 -6.419325E-0001
  7.195783E-0001  5.152912E-0001
 -2.262208E+0000 -1.168059E+0000
  2.928372E+0000 -4.280502E+0000
 -1.603742E+0000  1.421622E+0000
  1.755268E+0000  3.349875E+0000
 -3.628301E+0000 -1.780462E+0000
  1.083331E+0000 -3.786069E+0000
  5.601025E+0000  4.116838E-0001
 -1.284786E-0001  6.338195E+0000
 -4.717659E+0000  8.681724E-0001
  9.511339E-0001 -4.982435E+0000
  3.711463E+0000 -3.073848E-0001
  1.257585E+0000  3.574333E+0000
 -3.854373E+0000  2.150122E+0000
 -1.779762E+0000 -3.910494E+0000
  3.627351E+0000 -3.717019E+0000
  3.135543E+0000  5.323862E+0000
 -3.201758E+0000  4.558161E+0000
 -5.036294E+0000 -3.751325E+0000
  1.292004E+0000 -3.347021E+0000
  4.690183E+0000  1.542691E+0000
 -2.595247E+0000  4.181594E+0000
 -4.095367E+0000 -7.724952E-0002
  1.980034E+0000 -1.244199E+0000
  3.678322E+0000  2.233445E+0000
 -1.198746E+0000  4.341660E+0000
 -2.982562E+0000 -8.304730E-0002
  2.016028E+0000 -3.096801E+0000
  1.400194E+0000 -1.892173E+0000
  1.551713E+0000  2.085745E+0000
 -5.272744E-0001  1.669380E+0000
 -2.043488E+0000 -1.781064E+0000
  2.011118E+0000 -1.624548E+0000
  1.173758E+0000  3.805590E+0000
 -7.521895E-0001  1.081912E-0001
 -2.555978E+0000  1.246125E+0000
  2.780708E+0000 -1.230715E-0001
 -1.143756E+0000  2.449705E+0000
  5.746079E-0001  1.319426E-0001
 -2.029543E+0000 -2.464068E-0001
  1.638692E+0000 -2.628672E+0000
  6.147407E-0001  6.083447E-0001
 -2.955828E-0002 -7.063916E-0001
  1.023877E+0000  1.948766E-0001
  2.457666E+0000 -4.084870E-0001
 -3.764990E+0000  3.223144E+0000
  1.264095E+0000 -2.786516E+0000
 -2.947338E+0000 -5.935660E-0001
  2.133692E+0000  4.782976E-0001
 -9.409627E-0001  9.674041E-0001
 -3.454649E+0000  8.883308E-0001
  3.603578E+0000 -3.045323E+0000
  3.044534E-0002  2.577228E+0000
  9.420120E-0002  1.198963E+0000
 -1.774122E+0000 -3.809000E+0000
  2.631957E+0000 -1.476063E+0000
 -3.569098E-0001  1.311846E+0000
 -2.325048E+0000  1.032466E+0000
 -5.549353E-0001 -3.486600E+0000
  1.202724E+0000  4.754182E-0001
  1.409422E+0000  1.595219E+0000
 -3.174271E+0000  5.800515E-0001
 -1.039133E+0000 -2.118652E+0000
  2.739862E+0000 -1.159912E+0000
 -1.022599E+0000  1.021245E+0000
  3.646465E-0001  2.651021E+0000
  5.911837E-0001 -1.284287E+0000
 -2.832740E+0000 -2.228660E+0000
  1.576236E+0000  1.375076E+0000
  3.035291E+0000 -4.186777E-0001
 -4.023989E+0000  3.318466E+0000
  1.054928E+0000 -1.939031E+0000
  1.343894E-0001 -2.370569E+0000
  3.637392E+0000 -4.664669E-0001
 -4.543653E-0001  3.601947E+0000
 -2.843850E+0000 -2.168113E+0000
  1.504841E+0000 -3.662917E+0000
  2.267022E+0000 -7.462903E-0001
  8.132958E-0001  3.538270E+0000
 -4.059944E+0000  3.076872E+0000
 -1.826174E+0000 -1.968196E+0000
  3.973172E+0000 -3.154593E+0000
 -1.022019E+0000  4.438049E+0000
 -5.803981E-0001  1.516431E+0000
 -4.384246E-0001 -1.832126E+0000
  1.316765E+0000 -2.342378E+0000
  1.849164E+0000  3.222231E+0000
 -1.760154E+0000  8.066325E-0001
 -1.230026E+0000 -4.298339E+0000
  4.692056E-0001 -2.208800E-0001
  4.998008E+0000  1.925211E-0001
 -3.684340E+0000  3.052018E+0000
  1.522039E+0000 -6.081731E-0001
  1.047784E+0000 -1.161012E+0000
  3.281902E+0000 -8.307715E-0001
 -3.068300E+0000  1.967315E+0000
  3.997936E-0001 -4.004941E+0000
  1.132569E-0001  4.844109E-0001
  3.185611E+0000  2.019749E+0000
 -3.034749E+0000  2.929256E+0000
 -2.225238E+0000 -3.147878E+0000
  1.151130E+0000 -3.829680E-0001
  6.745629E-0001  1.464089E+0000
 -3.426207E+0000 -3.888624E-0002
  2.488425E+0000 -4.353948E+0000
 -2.544196E-0001 -2.138188E+0000
  1.328012E+0000 -4.824897E-0001
  2.061193E+0000  1.327464E+0000
 -1.359153E+0000  5.810341E-0001
 -9.752937E-0001 -7.028928E-0001
  1.555093E+0000 -1.308818E+0000
 -6.501762E-0001  1.087456E+0000
 -6.259409E-0001  2.693314E+0000
 -1.529990E+0000 -2.855388E-0001
  1.535770E+0000  2.683091E-0001
 -1.023365E+0000 -3.920424E-0001
  5.089302E-0001 -9.323717E-0002
 -1.195665E+0000  2.834512E+0000
  5.373355E-0001 -1.030103E+0000
 -3.565586E+0000  3.663233E-0001
  2.399066E+0000  8.071260E-0002
  1.089995E+0000 -5.184560E-0001
  1.940323E-0001  1.605078E+0000
 -1.341152E+0000 -7.600350E-0001
 -1.175313E+0000 -1.165159E+0000
  2.536195E+0000 -2.040266E+0000
 -1.819308E-0002  1.076591E+0000
 -1.627658E+0000  1.781084E+0000
 -1.245311E+0000  2.182332E-0001
  1.172227E-0001 -2.744175E+0000
  2.391100E+0000 -2.488881E-0001
 -1.855196E+0000  3.992029E+0000
 -2.099138E-0001 -1.949636E+0000
 -1.702901E+0000 -2.132806E+0000
  5.335705E-0001  1.917000E+0000
  6.689249E-0001  2.539796E+0000
 -8.179617E-0001  5.039611E-0001
  9.409114E-0001 -1.712021E+0000
  1.698283E+0000 -1.212886E+0000
  1.720610E+0000  1.611842E+0000
 -2.253188E+0000  3.501805E+0000
 -4.733895E-0001 -3.658827E+0000
 -4.643988E-0002 -1.470779E+0000
  2.472726E+0000  3.638492E+0000
 -1.250935E+0000  3.667596E+0000
 -3.069311E+0000  7.813238E-0001
  1.161149E+0000 -3.127659E+0000
  1.163461E+0000  1.922684E+0000
 -1.584499E+0000  3.442367E+0000
 -1.170014E+0000 -2.267234E+0000
  2.236539E+0000 -2.739711E+0000
  1.914856E+0000  4.416529E-0001
 -1.563176E+0000  2.501766E+0000
 -2.279583E+0000 -7.327508E-0001
  2.164306E-0001 -2.990316E+0000
  3.819159E+0000  1.534844E+0000
 -1.403856E-0001  1.961435E+0000
 -3.644035E+0000  1.426408E+0000
  8.220196E-0001 -3.808074E+0000
  4.018109E+0000  1.849587E+0000
 -3.319347E+0000  2.960961E+0000
 -2.464423E-0001 -3.775174E+0000
  9.070602E-0001 -2.008907E+0000
  8.663887E-0001  2.939456E+0000
  3.420427E-0001  1.023237E+0000
 -2.857484E+0000 -1.557952E+0000
  2.267703E+0000  1.929237E+0000
 -1.215934E+0000  2.609961E+0000
 -3.048462E+0000 -1.553984E+0000
  2.231248E+0000 -8.867481E-0001
  4.022513E-0001  1.249223E-0001
 -2.942141E-0001  1.150349E-0001
 -1.528232E+0000  2.831940E-0001
 -5.997255E-0001 -7.035471E-0001
  5.882018E+0000 -2.150140E+0000
 -3.164534E+0000  2.399533E+0000
  5.520585E-0001  1.169755E+0000
 -6.649079E-0001 -6.915003E-0001
  1.726591E+0000 -2.454213E+0000
  2.601736E+0000  6.528883E-0001
 -2.825484E+0000  4.934848E+0000
 -1.990589E+0000 -3.250328E+0000
 -8.452945E-0001 -2.174834E+0000
  5.229844E+0000  3.350300E+0000
 -2.595692E+0000  4.614821E+0000
 -3.983326E+0000  9.383127E-0002
  3.821909E+0000 -5.642587E+0000
  2.506495E-0001  3.733433E+0000
 -1.085995E+0000  1.984808E+0000
 -3.402483E+0000 -9.564327E-0001
  1.795013E+0000 -2.863034E+0000
  5.489328E-0001  2.624796E+0000
  4.604842E-0001  2.933655E+0000
 -5.266828E+0000  2.000033E-0001
  3.953704E+0000 -4.856208E+0000
  3.277937E+0000  2.448579E+0000
  1.148059E-0002  3.889484E+0000
 -3.065300E+0000 -7.566928E-0001
 -1.200770E+0000 -4.232490E+0000
  3.864353E+0000 -7.218937E-0002
  2.077270E-0001  4.357722E+0000
 -1.860585E+0000 -1.131354E+0000
 -1.279269E-0001 -2.359243E+0000
  3.160030E-0001  2.713783E+0000
  2.187244E+0000  4.592880E-0001
 -2.708471E+0000 -6.641018E-0001
  2.324787E+0000 -5.107454E-0001
 -1.753468E-0001  1.295811E+0000
 -1.519892E+0000 -9.043297E-0001
  2.412944E+0000 -8.754103E-0001
 -1.816508E+0000  2.575040E+0000
 -1.448154E+0000 -1.128766E+0000
  7.006399E-0001 -1.246447E+0000
  2.439142E+0000  1.626800E+0000
 -6.535872E-0001  1.603829E+0000
 -3.280110E+0000  4.747331E-0001
  1.364612E+0000 -3.681166E+0000
 -6.666037E-0001  1.579128E+0000
  6.331896E-0001 -6.442560E-0001
 -4.248835E-0001 -1.159387E+0000
  3.132740E+0000 -1.468950E+0000
  1.621437E-0001  1.104678E+0000
 -2.827867E-0001 -6.978277E-0001
 -4.912705E-0001 -1.622905E+0000
  5.976608E-0001 -8.941507E-0001
  3.220070E+0000  2.285240E+0000
 -2.057007E+0000  2.061093E+0000
 -2.577245E+0000 -1.431247E+0000
  8.862335E-0001 -3.776337E+0000
  7.685306E-0001  1.496138E+0000
  7.266438E-0001  3.596386E+0000
 -2.897452E+0000 -1.068610E-0001
  1.605249E+0000 -3.881101E-0001
  9.045458E-0001 -5.046958E-0001
  1.774115E-0001  5.083233E-0001
 -1.653777E-0001 -1.441308E+0000
  4.751268E-0001 -1.343606E-0001
  2.929304E+0000  9.371182E-0001
 -1.866099E+0000  2.040049E+0000
  1.765095E-0001 -1.400771E+0000
  1.481431E+0000 -3.155320E+0000
  1.741188E+0000  2.189561E+0000
 -1.373330E+0000  2.386439E+0000
  8.935713E-0001 -2.253833E+0000
 -3.039466E-0001  1.062909E+0000
  8.794027E-0001  1.996818E+0000
 -3.330719E+0000  8.041649E-0001
  1.116835E+0000 -1.307311E+0000
 -1.176329E+0000 -2.967728E-0001
  2.892127E-0001  1.695346E+0000
 -1.314688E+0000 -1.242395E+0000
 -1.929990E+0000 -2.402553E+0000
  1.268667E+0000 -4.760860E-0002
  1.970363E-0001  1.720996E-0001
 -1.339870E+0000 -2.025732E-0001
  9.040851E-0001  1.208610E+0000
  6.006517E-0002  7.914480E-0001
 -7.445587E-0001  2.018997E+0000
  9.115609E-0001 -3.244470E-0001
 -6.390451E-0001  8.725084E-0001
  8.293276E-0001 -9.352777E-0001
  8.207148E-0001 -1.247093E-0001
  1.182693E+0000  3.608516E+0000
 -3.487824E+0000 -1.787440E+0000
  1.993056E-0001 -3.429795E+0000
  2.507542E+0000  5.752753E-0001
 -8.996495E-0002  7.681594E-0001
 -1.329592E+0000 -1.485599E+0000
  1.995684E+0000  1.026416E+0000
 -7.547736E-0001  4.181601E+0000
 -3.953378E-0001 -6.829130E-0001
 -1.602507E+0000 -1.552258E+0000
  2.732817E+0000  1.065361E+0000
  1.440227E-0001  3.015384E+0000
 -2.455633E+0000  1.804582E-0001
 -2.475683E+0000 -5.084003E-0001
  1.532317E+0000 -1.057087E+0000
  4.673482E-0002  2.018126E+0000
 -8.708834E-0001 -1.068529E+0000
 -2.356614E+0000  6.799429E-0001
 -2.570197E-0001 -7.944365E-0001
  8.633278E-0001 -3.025691E-0001
 -1.830010E-0001 -4.948146E-0001
 -1.462249E+0000 -1.473808E+0000
  1.408349E+0000 -1.369773E+0000
  1.237279E-0001 -5.238586E-0001
 -1.673265E+0000  1.594947E+0000
  3.096681E+0000 -1.568194E+0000
 -3.252329E+0000 -6.115857E-0001
  1.269261E+0000  2.458549E+0000
 -1.176452E+0000 -3.618268E-0001
 -1.339481E+0000 -1.052352E-0001
  9.174423E-0001  8.313487E-0001
 -2.918318E-0002  8.377777E-0002
  8.376485E-0001  4.321727E-0001
 -9.759097E-0001  3.931632E+0000
 -1.164383E+0000  8.881211E-0001
 -3.305368E-0001 -1.436354E+0000
  6.758627E-0001 -1.228662E-0001
  7.868829E-0001 -9.694165E-0001
 -2.229306E+0000  3.101324E-0001
 -2.360563E-0001 -1.797514E-0002
  1.103603E+0000 -4.166143E-0001
 -3.735329E-0001  1.801531E-0001
  1.088482E+0000 -2.020276E+0000
  3.713340E-0001 -9.022701E-0002
  1.998467E+0000  2.024701E+0000
 -4.816554E+0000  3.412889E-0001
  1.756386E+0000 -4.360385E+0000
  2.432749E+0000 -2.135981E+0000
  1.475418E+0000  5.617752E+0000
 -3.491675E+0000  2.533824E+0000
 -3.122969E+0000 -4.608034E+0000
  4.850400E+0000 -4.551989E+0000
  1.062814E+0000  4.436351E+0000
 -2.327054E+0000  2.682265E+0000
 -2.981666E+0000 -3.907106E+0000
  2.884817E+0000 -1.489582E+0000
  3.885608E+0000  5.735053E-0001
 -2.541561E+0000  2.239597E+0000
 -1.083774E+0000 -2.649711E+0000
  3.816389E+0000 -5.271235E-0001
  3.425357E-0001  2.328090E+0000
 -3.540737E+0000  2.578999E+0000
 -1.097126E+0000 -5.356643E+0000
  1.836924E+0000 -2.916144E+0000
  1.695371E+0000  4.944334E+0000
 -3.244080E+0000  9.461591E-0001
 -7.292241E-0001 -4.331229E+0000
  1.036200E+0000  8.774610E-0002
  1.762096E+0000  3.546955E+0000
 -1.717958E+0000  1.689036E-0002
 -3.206652E+0000 -2.354002E+0000
  2.553859E+0000 -3.633555E+0000
  1.626490E+0000  1.959720E+0000
 -5.203325E-0001  4.659978E-0001
 -4.434089E+0000 -2.144747E+0000
  5.019233E+0000 -3.805594E-0001
  1.221692E+0000  1.813917E+0000
 -3.774161E+0000  1.152430E+0000
 -3.269325E-0001 -4.520655E+0000
  2.681259E+0000 -1.622413E+0000
 -1.673833E+0000  4.071345E+0000
 -4.131440E-0002 -2.838655E+0000
 -3.646772E+0000 -3.304125E+0000
  4.164218E+0000 -8.618582E-0001
 -5.632151E-0001  3.903078E+0000
  3.105740E-0001 -6.028322E-0001
 -2.079638E+0000 -1.735046E+0000
  2.958240E+0000  1.076290E+0000
 -8.827960E-0001  2.142546E+0000
 -2.171479E+0000 -3.784970E-0001
  8.388834E-0001 -1.368231E+0000
 -8.607308E-0002 -4.900261E-0002
 -2.232306E-0002  9.060392E-0001
 -2.223901E+0000 -4.328737E-0001
  4.181142E+0000 -1.425384E+0000
 -7.145802E-0002  2.311366E+0000
 -1.755856E+0000 -8.129367E-0001
  2.001959E-0001 -1.699844E+0000
  1.730533E+0000  8.773426E-0001
 -1.258108E+0000  5.646116E-0001
  1.288048E+0000 -2.493426E+0000
  1.532334E+0000 -9.260171E-0001
  1.784038E+0000  1.520898E+0000
 -4.439550E-0001  7.142822E-0001
 -1.878681E+0000 -7.748273E-0001
  1.282077E+0000 -2.655799E+0000
  6.515501E-0001  8.835117E-0001
 -8.560541E-0001  1.436789E+0000
 -1.156419E+0000 -2.797222E+0000
  2.133129E+0000 -3.670619E+0000
  3.489743E+0000  1.070893E+0000
 -2.793924E+0000  1.648632E+0000
 -3.923897E-0001 -3.268847E+0000
  4.634323E-0001 -1.046816E+0000
 -8.580910E-0001  2.397531E+0000
 -1.168719E+0000  1.690109E+0000
 -4.681403E-0001 -2.074030E+0000
  1.482697E+0000  2.115956E+0000
  4.073850E-0001  1.041587E+0000
 -2.937464E+0000 -1.496808E+0000
  1.754069E+0000 -2.482202E+0000
  1.663638E+0000  1.937877E+0000
 -2.552165E+0000  6.231452E-0001
 -1.034325E+0000 -2.580856E+0000
  5.949416E-0001 -1.856341E+0000
  7.683721E-0002  9.825943E-0001
 -1.226237E+0000  1.594028E+0000
 -3.952911E-0001  1.243212E+0000
 -7.515506E-0001 -3.759383E-0002
  1.418241E+0000 -1.148752E+0000
 -1.936553E+0000  4.760434E-0001
 -1.926541E+0000 -1.182964E+0000
  2.619754E+0000 -2.746658E+0000
  1.423709E-0001  2.397021E+0000
  7.916051E-0001  1.424367E-0001
 -9.171656E-0001 -2.346554E+0000
  2.782250E-0001  1.930237E+0000
  2.716538E+0000  1.315593E+0000
 -1.800362E+0000  1.250959E+0000
 -2.414876E+0000 -1.805421E+0000
  4.774348E+0000 -4.140253E+0000
  4.182395E-0001  3.815433E+0000
 -1.799379E+0000  2.229303E+0000
 -4.815493E+0000  9.653401E-0001
  4.510258E+0000 -3.350702E+0000
  9.720740E-0001  2.082717E+0000
 -1.466294E+0000  3.030253E+0000
 -8.719684E-0001 -5.771213E+0000
  1.536353E+0000 -2.565321E+0000
  2.385914E+0000  3.595984E+0000
 -3.286861E+0000  1.265872E+0000
 -2.372357E+0000 -3.507330E+0000
  2.982803E+0000 -4.133584E+0000
 -3.029068E-0001  5.381191E+0000
 -2.222437E+0000  1.466932E+0000
 -3.393201E+0000 -4.350575E+0000
  3.965136E+0000 -6.860500E-0001
  1.810560E+0000  3.880043E+0000
 -4.590703E+0000  3.838716E+0000
  3.829649E-0001 -4.726054E+0000
  8.349285E-0001 -1.703837E+0000
  2.726334E+0000  5.261431E-0002
 -4.667545E+0000  4.072837E+0000
 -1.158104E-0001 -1.118597E+0000
  8.695738E-0001 -3.170178E+0000
  1.411241E+0000  2.270253E-0001
 -7.795527E-0001  1.582930E+0000
  1.798688E+0000 -7.962626E-0002
  6.020781E-0002  4.105887E-0001
  2.253222E+0000 -6.750350E-0001
  2.729173E-0001 -5.098945E-0001
  1.010381E+0000  1.035472E+0000
 -1.733751E+0000  5.327208E-0001
 -4.993897E-0001 -1.966523E+0000
  9.804105E-0001 -9.350419E-0001
  5.682638E-0001  2.559329E-0001
  8.343958E-0001  1.722511E+0000
 -5.845966E-0001 -7.323662E-0001
  3.817178E-0001 -2.192960E+0000
  1.937665E+0000  1.708397E+0000
 -4.081521E+0000  4.042388E+0000
 -1.249300E+0000 -3.065464E+0000
  1.061265E+0000 -2.935679E+0000
  4.960299E+0000  2.554947E-0001
 -9.714907E-0001  3.372385E+0000
 -3.852412E+0000 -1.423772E+0000
  2.175946E+0000 -3.813496E+0000
 -1.102337E+0000  1.293561E+0000
  1.817241E+0000  2.734311E-0002
 -1.148403E+0000 -1.464912E+0000
 -6.783452E-0001  7.321725E-0001
  3.641111E+0000  5.317315E-0001
 -2.341882E+0000  3.219249E+0000
 -1.780924E+0000 -2.772695E+0000
  1.287701E+0000 -2.124576E+0000
  3.257278E+0000  3.470862E+0000
 -2.985020E+0000  6.314284E+0000
 -2.623698E+0000 -2.316359E+0000
  1.413307E+0000 -3.695984E+0000
  5.352172E-0001  1.208780E+0000
  1.337496E+0000  2.019834E+0000
 -3.638135E+0000  3.439244E-0001
  1.083411E+0000 -3.120734E+0000
  2.876800E+0000  1.079542E+0000
 -1.849663E+0000  2.687930E+0000
 -4.719492E-0001  1.091956E+0000
 -1.276081E+0000 -2.803182E+0000
  2.418236E+0000 -1.466199E+0000
  1.867475E-0001  1.537003E+0000
 -2.885074E-0001 -3.516210E-0001
 -3.544298E+0000 -9.800029E-0001
  2.469324E+0000 -2.097722E-0001
  1.253036E+0000  3.365197E+0000
 -2.948183E+0000 -6.875607E-0001
 -1.061326E+0000 -5.026001E-0001
  1.664971E+0000 -2.209374E+0000
 -2.840406E-0001  1.260375E+0000
  1.209283E+0000  7.108214E-0001
 -6.859469E-0001 -5.852538E-0001
 -1.276859E+0000  2.367997E-0001
 -8.482208E-0001 -2.203414E+0000
  3.218129E+0000  3.166833E-0001
 -2.147500E+0000  2.302517E+0000
  1.797054E+0000 -1.853571E+0000
 -3.014939E+0000 -2.017970E+0000
  1.602965E+0000 -8.030013E-0002
  1.735274E+0000  2.659235E+0000
 -1.252310E+0000  1.378323E+0000
 -1.410749E+0000 -6.311974E-0001
  1.768617E+0000  6.785066E-0001
 -1.954795E+0000  3.977142E-0001
  3.204057E+0000 -5.459603E-0001
 -3.780115E-0001  1.894639E+0000
 -1.061796E+0000 -1.385627E-0001
 -2.460336E+0000 -1.056417E+0000
  7.426979E-0001 -6.137328E-0002
  1.405504E+0000  1.366157E-0001
  2.168039E-0001  2.399718E+0000
 -2.980820E+0000 -1.842619E-0001
  3.781559E-0001 -3.542330E+0000
  2.547367E+0000  2.050575E+0000
 -9.329482E-0001  1.735198E-0001
 -1.347665E+0000 -8.437552E-0001
 -4.522525E-0001 -3.130920E+0000
  2.581715E+0000  1.243601E+0000
  8.949706E-0001  6.209893E+0000
 -3.049170E+0000 -1.745260E+0000
 -2.100455E+0000 -3.062503E+0000
  6.013616E+0000 -2.355497E+0000
 -1.428710E+0000  4.272092E+0000
 -2.936714E+0000  1.857254E-0001
  1.384561E+0000 -3.556541E+0000
  3.940279E+0000 -1.226734E+0000
 -1.312570E+0000  2.330947E+0000
 -2.266537E+0000 -1.464628E-0001
 -3.568842E-0001 -4.467191E+0000
  4.833440E+0000  3.642758E-0001
 -2.302821E+0000  4.197547E+0000
 -2.658103E+0000  8.668976E-0003
 -1.662044E+0000 -2.923361E+0000
  2.240580E+0000  2.685855E+0000
  2.588952E+0000  5.075397E+0000
 -4.343112E+0000  7.178856E-0001
  8.931625E-0001 -5.993767E+0000
  3.264502E+0000 -2.947083E-0001
  1.724573E+0000  5.683684E+0000
 -5.077219E+0000  1.696769E+0000
  7.897262E-0001 -5.252918E+0000
  1.775827E+0000  2.497430E+0000
 -2.454126E-0001  4.124812E+0000
 -4.174952E+0000 -2.788619E-0001
  2.060775E+0000 -3.616594E+0000
  4.362304E+0000  1.650860E+0000
  2.563336E-0002  5.653033E+0000
 -4.875521E+0000 -3.220867E-0001
 -3.347590E-0001 -6.377614E+0000
  5.124713E+0000 -1.371091E+0000
  3.089998E-0001  4.491319E+0000
 -4.021653E+0000  1.155047E+0000
 -2.036501E+0000 -4.473372E+0000
  3.710999E+0000 -1.251461E+0000
  1.797912E+0000  3.928776E+0000
 -3.981544E+0000  1.346809E-0001
  2.523558E+0000 -4.320552E+0000
  1.982939E+0000  2.665153E+0000
 -5.919243E-0001  1.513492E+0000
 -9.076470E-0002 -1.141431E+0000
 -3.564457E-0002 -3.523879E-0002
  2.148598E+0000 -4.378346E-0001
  7.860682E-0001 -1.317812E+0000
  1.938964E+0000  2.778997E-0001
 -1.126773E+0000  1.412444E+0000
  2.756565E-0001 -1.486378E+0000
 -3.393880E-0001 -1.285452E+0000
  2.962201E-0001  9.920128E-0001
 -5.296462E-0001  6.280333E-0001
 -6.700121E-0001 -4.989116E-0001
  2.301809E+0000 -1.545282E+0000
  2.061111E+0000  1.945900E+0000
 -1.535715E+0000  4.040487E+0000
 -3.588407E-0001 -3.432061E+0000
  7.965906E-0001  1.131794E+0000
  1.148923E+0000  1.801530E+0000
 -9.845724E-0001  1.938245E+0000
  2.860540E-0001 -3.142259E+0000
  2.189554E+0000 -9.303081E-0001
  5.373843E-0001  2.336350E-0001
 -9.451874E-0001  1.291312E+0000
 -1.819273E-0001  7.664491E-0001
 -2.390453E+0000  1.806222E-0001
  8.525290E-0001  3.149884E-0001
  9.309489E-0001  2.599648E+0000
 -2.858070E+0000  1.630847E+0000
  9.235869E-0001 -3.053909E+0000
 -2.524013E+0000 -1.561415E+0000
  1.838451E+0000  5.904639E-0001
 -1.737825E+0000  8.153113E-0001
  1.148993E+0000 -1.143299E+0000
 -2.007665E+0000  1.130166E+0000
 -7.934281E-0001  3.632582E-0001
  5.716320E-0001 -1.631464E+0000
  3.694013E+0000  9.891281E-0001
 -3.277683E+0000  5.275948E+0000
 -1.150645E+0000 -2.218459E+0000
  8.971509E-0001 -1.352941E+0000
  5.798994E-0001  1.203824E+0000
  6.969729E-0001  4.536065E-0001
 -3.149533E+0000  8.588950E-0001
  2.598561E+0000 -2.324666E+0000
 -1.370986E-0001 -1.016133E+0000
 -2.461369E-0001  1.237467E+0000
 -7.985458E-0001 -6.398134E-0001
  7.361273E-0001 -6.722343E-0001
  1.397390E+0000 -2.386380E-0001
  1.067568E+0000 -1.783307E+0000
 -4.308350E-0002  1.276396E+0000
  1.263061E+0000 -1.143240E+0000
 -2.994920E+0000 -1.634246E+0000
  3.624476E+0000 -6.647998E-0002
  3.465493E+0000  3.688231E+0000
 -3.555593E+0000  1.342560E+0000
 -4.152761E-0001 -5.552485E+0000
  2.244819E+0000  5.573786E-0002
  1.083460E+0000  1.623965E+0000
 -8.864110E-0001  8.547136E-0001
  5.340939E-0003 -1.722841E+0000
  7.088976E-0001 -1.561358E+0000
  2.549624E+0000  3.882209E-0001
 -2.202158E+0000  5.644654E+0000
 -1.306018E+0000 -1.696993E+0000
  2.210993E+0000 -1.481119E+0000
  1.724898E+0000  1.758236E+0000
 -8.024259E-0002  2.171677E+0000
 -1.543451E+0000 -2.037434E-0001
  9.078450E-0001 -5.035049E+0000
  3.385855E-0001  4.092580E+0000
  1.185807E+0000  2.734294E+0000
 -6.230958E+0000 -4.190236E-0001
  2.482338E+0000 -3.179978E+0000
  2.692448E+0000  7.032757E-0001
 -2.303254E+0000  1.908704E+0000
 -1.841784E+0000 -3.260998E-0002
  7.236213E-0001 -2.683040E+0000
 -1.164557E+0000  1.752078E+0000
 -8.746152E-0001 -3.415005E-0001
 -1.853502E+0000  3.895631E-0002
  3.544255E-0001  2.035804E+0000
 -1.831366E+0000  1.224344E+0000
 -4.763251E-0001 -2.835978E-0001
 -1.572437E+0000 -1.171937E-0001
  2.156458E+0000 -1.506981E+0000
 -7.465591E-0001  4.539829E-0001
 -1.651667E+0000  9.147091E-0001
  7.994891E-0001 -1.420407E+0000
  1.175577E+0000  5.415031E-0001
 -4.032220E-0001  8.938961E-0001
 -2.643279E+0000  2.174667E-0001
 -9.949391E-0001 -1.414444E+0000
  2.774739E+0000  1.146151E+0000
 -5.478818E-0001 -3.051741E+0000
 -2.466759E+0000 -5.715789E-0001
  2.405695E+0000 -2.769334E-0001
 -6.737680E-0001  6.158879E-0001
 -6.404075E-0001  8.620585E-0001
  6.048270E-0001 -2.833303E+0000
 -2.889401E+0000  9.562991E-0001
  3.022230E+0000 -9.348925E-0001
 -1.497359E+0000 -4.071871E-0001
  8.275592E-0001  2.878657E-0001
  2.430883E-0001 -2.831640E-0001
 -4.612799E-0001  1.004084E+0000
 -1.178557E+0000 -2.025914E+0000
 -4.555057E-0001 -7.842155E-0001
  5.985360E-0001 -9.777947E-0001
  1.778575E+0000  1.158996E+0000
 -3.616159E+0000  1.408251E+0000
 -8.280625E-0001 -2.466653E+0000
 -5.286128E-0001 -1.217870E+0000
  1.571149E+0000  1.119454E+0000
 -5.209250E-0001 -5.943245E-0002
 -2.528114E+0000 -8.332023E-0001
  2.299266E+0000 -3.170955E+0000
  3.153223E-0001  2.684480E+0000
 -2.218617E+0000  2.117214E+0000
 -7.132043E-0001 -3.088820E+0000
  6.322660E-0001 -2.705296E-0001
  1.747006E+0000  3.297850E+0000
 -1.962231E+0000  3.142577E+0000
  2.714738E-0001 -3.102014E+0000
 -5.071417E-0001  1.572998E+0000
  1.114039E+0000  1.418091E+0000
 -1.629782E+0000 -2.422863E+0000
 -1.000235E-0001 -1.019827E+0000
  1.193042E+0000  1.373451E+0000
 -3.543366E+0000  2.009027E+0000
  3.097129E-0001 -4.218881E+0000
  1.283067E+0000 -6.279968E-0001
  4.527557E-0001  8.784712E-0001
 -1.184714E+0000 -7.745338E-0001
  1.148141E-0001 -3.696681E-0001
 -2.704819E-0001 -1.858854E+0000
  1.643416E+0000 -1.780277E+0000
  1.193952E+0000  7.747401E-0001
 -2.072811E+0000 -2.172507E-0001
  2.447394E+0000 -1.078963E+0000
  1.445796E+0000 -8.798724E-0002
 -2.746793E+0000  2.183339E+0000
  2.091453E+0000 -2.250295E+0000
 -1.956836E+0000  4.146507E-0001
  1.780805E+0000  9.537944E-0001
 -3.319557E-0001 -5.893846E-0001
  4.018975E-0001  7.037676E-0001
 -3.030751E-0001 -1.355964E+0000
  1.726163E+0000 -1.233800E-0001
  1.958571E+0000  2.515258E+0000
 -1.121212E+0000  2.201629E+0000
 -3.268381E-0001 -1.086523E+0000
  2.491670E-0001 -3.203619E+0000
  8.300968E-0001 -4.744234E-0001
 -6.571504E-0001  2.839221E+0000
 -5.408866E-0001  7.285700E-0001
 -1.924881E+0000 -2.948908E+0000
  1.598837E+0000 -2.740955E+0000
  2.649363E+0000  2.794728E+0000
 -2.502037E+0000  6.440970E+0000
 -1.031653E-0001 -1.240101E+0000
 -9.324105E-0001 -2.840192E+0000
  5.136775E+0000  2.292648E+0000
 -4.475022E-0001  2.184683E+0000
 -5.420163E+0000  2.591231E+0000
  2.625036E+0000 -5.095880E+0000
 -1.628845E+0000  2.850336E+0000
  3.417897E+0000  1.890061E+0000
 -1.532470E+0000 -1.619093E+0000
 -4.047745E-0001 -4.555871E+0000
  2.885975E+0000 -3.618174E-0001
  1.362192E+0000  3.947073E+0000
 -3.272782E+0000 -1.439792E+0000
 -5.893070E-0001 -9.085537E-0001
  4.108600E+0000  1.563685E+0000
  1.308750E+0000  3.926132E+0000
 -4.320053E+0000 -2.179949E-0001
 -1.493019E-0001 -2.383231E+0000
  3.516720E+0000  2.477877E+0000
 -2.162275E+0000  5.548501E+0000
 -3.125313E+0000 -2.252208E-0001
  4.441658E-0001 -4.809973E+0000
  2.580106E+0000 -1.211625E-0002
  2.133140E+0000  4.290668E+0000
 -3.141981E+0000 -6.999006E-0001
 -1.231119E+0000 -3.859344E+0000
  5.080872E+0000 -1.968439E+0000
 -1.343314E+0000  6.100519E+0000
 -3.453095E+0000  2.798351E-0001
  1.154050E+0000 -4.419553E+0000
  6.192452E-0001  2.401961E+0000
  7.272351E-0001  2.064195E+0000
 -2.832778E+0000 -1.066628E+0000
 -1.142984E-0001 -2.747546E+0000
  1.764474E+0000  1.023668E+0000
  2.411818E-0001  5.320664E-0001
 -7.202219E-0001  1.375959E+0000
  2.160925E+0000 -2.356828E+0000
 -7.590289E-0001 -2.661789E-0001
  2.245217E+0000 -6.528493E-0002
 -5.376149E-0001  6.541506E-0001
 -1.707583E+0000 -1.031310E+0000
  3.067168E-0001 -5.422271E-0001
 -9.987932E-0002  1.009321E+0000
 -6.354401E-0001  1.730711E+0000
  7.263633E-0001 -1.773938E+0000
  5.374735E-0001 -1.010357E-0001
  1.020814E+0000  6.434148E-0001
  4.156633E-0001 -2.027676E-0001
 -1.410444E+0000  1.280529E+0000
  9.454660E-0001 -8.848021E-0001
 -1.778448E+0000  3.399425E-0001
  3.490447E+0000 -2.096447E+0000
 -2.150852E+0000  6.649576E-0001
  1.586452E+0000  7.243749E-0003
  9.407831E-0001 -8.578575E-0001
 -3.224674E+0000  4.245920E-0001
  2.583947E+0000 -4.197042E+0000
 -1.784917E+0000  2.376520E+0000
  2.037373E+0000  6.096625E-0001
 -1.449873E+0000 -1.973961E-0001
  1.316653E+0000  9.622240E-0001
 -3.447618E-0002  1.490540E+0000
 -2.208639E+0000 -1.832476E-0001
  1.816672E+0000  1.881038E-0001
  2.981956E+0000  1.878010E+0000
 -1.171857E+0000  1.743683E+0000
 -2.354362E+0000 -1.932197E+0000
  1.929166E+0000 -2.047073E+0000
  3.675666E+0000  1.902501E+0000
 -5.151986E-0001  2.637211E+0000
 -4.403608E+0000 -2.090370E+0000
  3.269015E+0000 -4.813404E+0000
  2.364999E+0000  1.069055E+0000
 -1.173546E+0000  3.262505E+0000
 -1.992089E+0000 -1.591132E+0000
 -1.380956E-0002 -2.711382E-0001
  2.863071E+0000 -5.878053E-0001
 -1.978305E+0000  2.243550E+0000
  9.675369E-0001 -2.004533E+0000
  1.133484E+0000 -2.122397E+0000
  3.852413E+0000  8.556239E-0001
 -3.110629E+0000  5.306909E-0001
  5.393111E-0001 -3.337913E+0000
  1.649979E+0000  1.597483E+0000
  8.705942E-0001  3.404791E+0000
 -4.368144E+0000  2.581746E-0001
  2.815478E+0000 -4.616302E+0000
  2.170143E+0000  1.941905E+0000
 -2.179725E+0000  4.826548E+0000
 -2.175505E+0000 -4.086023E+0000
  3.497764E+0000 -3.394401E+0000
  3.170492E+0000  4.073271E+0000
 -3.214116E+0000  3.522864E+0000
 -4.993675E+0000 -4.591865E+0000
  1.041100E+0000 -4.199351E+0000
  6.676838E+0000  3.304750E+0000
 -4.483506E+0000  6.428083E+0000
 -2.688768E+0000 -2.290272E+0000
  1.933566E-0001 -1.322168E+0000
  2.789940E+0000  1.216610E+0000
 -2.290667E+0000  2.499809E+0000
 -2.767854E+0000 -9.659103E-0001
  2.753111E+0000 -2.890063E+0000
  8.973459E-0002  2.412219E+0000
 -1.430440E+0000 -2.240447E-0001
  8.458260E-0002 -4.154358E+0000
  3.915774E+0000 -1.213717E+0000
 -3.056493E+0000  5.187176E+0000
 -4.259005E+0000 -1.599008E-0001
 -5.906041E-0002 -4.488775E+0000
  1.654418E+0000  9.637986E-0002
  1.397666E+0000  2.099646E+0000
 -1.395371E+0000 -1.401361E+0000
 -2.797692E+0000 -7.124480E-0001
  3.672652E+0000 -9.168588E-0002
 -9.455015E-0001  2.302717E+0000
 -2.561581E+0000  4.689712E-0002
 -3.909626E-0001 -2.392194E+0000
  2.198305E+0000  2.847722E+0000
 -2.238822E-0001  1.662901E+0000
 -2.813195E+0000 -1.042104E+0000
  2.035759E+0000 -3.713822E+0000
  2.814497E-0001  1.297227E+0000
  1.698237E+0000 -2.527190E-0001
 -3.092990E+0000  1.192058E+0000
 -1.180844E-0001 -1.631414E+0000
 -4.919732E-0001  8.703335E-0002
  1.669265E+0000 -7.758468E-0001
 -1.329389E+0000  2.284473E+0000
  6.280956E-0001  5.007429E-0001
 -2.973370E+0000 -7.625497E-0001
  1.657653E+0000 -8.940326E-0001
  8.085446E-0002  1.850859E+0000
  1.965467E+0000  2.722130E-0002
 -5.035783E+0000 -5.467548E-0001
  9.004288E-0001 -3.568853E+0000
  3.470159E+0000 -2.262212E+0000
 -9.132142E-0001  2.831886E+0000
 -2.859643E+0000  1.648940E+0000
  1.125070E-0001 -1.719587E+0000
  3.755878E+0000 -2.027263E+0000
  1.206674E+0000  2.317789E+0000
 -1.671353E+0000  2.431015E+0000
  9.037278E-0001 -6.294439E-0001
 -1.344336E+0000 -6.097005E-0001
  2.933540E-0001 -1.534881E+0000
  6.379529E-0001 -8.228130E-0001
  8.102604E-0001  1.200488E+0000
  1.495717E-0001  1.559191E+0000
 -2.254582E-0001 -1.452958E+0000
 -1.310159E+0000  9.504650E-0001
  1.274556E+0000 -2.123698E+0000
 -9.606018E-0001  1.311937E+0000
  2.667777E+0000  6.167669E-0001
 -2.653591E+0000 -8.618539E-0001
 -1.900540E+0000 -3.203902E+0000
  4.005788E+0000 -1.847113E+0000
  1.020104E-0001  1.647518E+0000
 -1.105373E+0000  7.127336E-0001
 -2.410576E+0000 -4.947980E+0000
  2.028380E+0000 -1.660218E+0000
  4.151521E+0000  4.473959E+0000
 -4.754921E+0000  1.389740E+0000
 -2.392222E+0000 -4.230279E+0000
  5.473470E+0000 -3.958598E+0000
  3.544276E+0000  3.959533E+0000
  3.408985E-0001  2.842286E+0000
 -5.905968E+0000 -1.831097E+0000
  2.734277E+0000 -2.221619E+0000
  2.728345E+0000  6.012013E-0001
 -2.171293E+0000  9.082549E-0001
 -2.258034E+0000 -3.127401E+0000
  3.054167E+0000 -1.218376E+0000
  1.307583E+0000 -5.292981E-0001
 -3.474580E+0000  1.590965E+0000
  2.958414E-0002 -3.472354E+0000
  6.046826E-0001  1.819595E+0000
  2.190652E+0000  2.876530E+0000
 -4.509965E+0000  1.551002E+0000
  7.538897E-0001 -2.819182E+0000
 -2.009848E+0000 -2.290627E+0000
  2.103486E+0000  2.803855E-0001
  1.256683E+0000  1.573823E+0000
 -3.083316E+0000  4.780730E-0001
  1.128765E+0000 -4.720467E-0001
 -2.937969E-0001 -7.455117E-0002
  1.502115E-0001  1.808823E+0000
  4.921873E-0001  2.163486E-0001
 -2.668595E+0000  1.559730E+0000
 -7.285133E-0001 -1.468915E+0000
  2.120671E+0000 -2.307206E+0000
 -1.798600E+0000  1.861626E+0000
  8.798371E-0001  2.380765E-0001
 -1.441055E+0000 -3.273740E+0000
  1.146752E+0000 -2.749594E-0001
  2.648663E+0000  3.911710E+0000
 -3.143417E+0000  2.314231E+0000
  5.550286E-0001 -2.167737E+0000
  2.848976E+0000 -8.183016E-0001
  1.669603E+0000  3.279413E+0000
 -1.924112E+0000 -2.508183E+0000
 -1.089104E+0000 -2.658109E+0000
  3.543269E+0000  4.805212E-0001
 -1.126430E+0000  4.579761E+0000
 -2.343223E+0000 -1.799937E-0001
  5.602525E-0001 -2.301540E+0000
  1.614760E+0000 -1.741422E+0000
 -1.297358E+0000  5.034853E+0000
 -3.098667E+0000 -1.010596E+0000
 -1.948804E+0000 -4.567369E+0000
  3.660033E+0000 -1.552230E+0000
  1.381115E+0000  2.296545E+0000
 -1.727969E+0000  8.499390E-0001
 -2.848830E+0000 -2.843375E+0000
  1.269335E+0000  9.162028E-0001
  2.649216E+0000  1.208502E+0000
 -1.661403E+0000  6.122062E-0001
 -3.015684E+0000 -1.300922E+0000
  1.865361E+0000 -1.340278E+0000
  2.134721E+0000 -6.530634E-0001
 -3.520177E+0000  4.812922E+0000
  7.338088E-0001 -2.889953E+0000
 -5.398298E-0001 -9.559675E-0002
  3.630372E+0000  2.436220E+0000
 -2.111216E+0000  2.321188E+0000
 -2.477703E+0000 -7.996876E-0001
  1.570164E+0000 -2.267092E+0000
  5.090921E-0001 -3.064664E-0001
 -4.885209E-0001  3.630017E+0000
 -4.118631E+0000 -2.343190E+0000
 -1.410227E-0001 -1.616324E+0000
  2.575345E+0000  1.796210E+0000
 -1.583412E-0001  1.427074E+0000
 -1.155676E+0000 -4.390968E-0001
  7.646086E-0001 -7.448983E-0001
  2.761272E-0001 -2.065507E-0001
  1.426952E+0000  3.482164E-0001
 -1.818513E+0000  1.215726E+0000
  4.457770E-0001 -1.639162E+0000
 -3.036342E-0002 -9.741681E-0002
  7.372785E-0001  1.196327E+0000
  1.320453E+0000 -7.852959E-0001
 -6.962031E-0001  2.510342E-0003
 -3.759133E-0001  3.275153E-0001
 -1.404157E+0000 -2.549409E+0000
  1.127255E+0000 -2.057453E+0000
  3.223391E-0001  4.262363E-0001
 -2.958016E-0001  4.224023E+0000
 -1.704860E+0000 -7.228301E-0001
  2.096210E+0000 -2.043263E+0000
 -3.889787E-0001  1.938480E+0000
  1.139267E+0000  4.926805E-0001
 -2.386559E+0000  9.074548E-0001
  2.860850E-0001 -1.676494E+0000
 -1.136365E+0000  7.165356E-0002
  1.544210E-0001  2.350927E+0000
  3.815559E-0001  1.108874E-0001
 -1.003102E+0000 -1.612216E+0000
  1.726619E+0000 -1.461441E+0000
  6.580775E-0001  2.046080E+0000
 -1.725835E+0000  1.705354E-0001
  6.390867E-0001 -1.112620E-0001
  7.016664E-0001 -1.502737E-0001
 -4.643580E-0001 -4.702467E-0001
  1.527533E+0000 -1.045217E+0000
 -2.866382E+0000  1.018709E+0000
  1.532181E+0000  5.924116E-0001
 -2.138603E+0000  2.549634E+0000
 -8.189211E-0001 -4.240953E-0001
 -1.180242E+0000 -2.554969E+0000
  1.906164E+0000  8.142503E-0001
  9.556489E-0001  3.627143E+0000
 -4.157758E+0000 -1.126014E+0000
 -1.479506E+0000 -3.542550E+0000
  2.320060E+0000 -1.566641E+0000
 -8.730864E-0001  9.492972E-0001
 -2.749046E+0000  1.973356E-0001
  4.904126E-0001 -2.963607E+0000
  1.397147E+0000  9.272424E-0001
  7.861640E-0001  8.427193E-0001
 -2.458883E+0000  5.552579E-0001
  1.660527E+0000 -2.962233E+0000
  2.503020E+0000  1.603465E+0000
 -2.106160E+0000  2.072201E+0000
 -1.766031E+0000 -2.874107E+0000
  8.985513E-0001 -2.648592E+0000
  1.595095E+0000  2.763177E+0000
 -3.324530E+0000  1.625006E+0000
 -8.168114E-0001 -2.281214E+0000
  1.578917E+0000 -3.505637E+0000
  4.572127E-0001  5.053299E+0000
 -4.153701E-0001  2.740955E+0000
 -2.165355E+0000 -3.031018E+0000
  1.431194E+0000 -2.241544E+0000
  2.439730E+0000  2.311988E+0000
  2.857752E-0001  2.852464E+0000
 -3.100447E+0000 -2.067358E-0001
  1.079238E+0000 -3.476114E+0000
  2.211203E+0000  9.254951E-0001
 -1.393903E+0000  1.936138E+0000
 -5.490397E-0001 -1.596367E+0000
  2.143807E-0001 -6.751747E-0001
  2.739739E+0000  5.899023E-0001
  7.507132E-0001  1.092641E+0000
 -3.330987E+0000 -3.169635E-0001
 -6.831108E-0001 -1.802947E+0000
  3.223269E+0000  1.379122E+0000
 -1.958098E+0000  1.589678E+0000
 -1.756300E+0000 -2.382567E+0000
  1.097700E+0000  4.207085E-0001
  1.062590E+0000 -6.823393E-0001
  1.823085E-0001 -3.824140E-0001
 -4.614599E-0001 -1.567144E+0000
  2.307356E+0000  9.704201E-0001
 -1.528339E+0000  2.357870E+0000
 -1.633397E+0000 -3.551539E+0000
  1.556199E+0000  1.395900E-0001
 -7.221410E-0001  8.792234E-0001
  9.899378E-0001 -9.208870E-0001
 -2.733345E+0000  6.537317E-0001
  2.950295E+0000 -8.902451E-0001
 -4.854523E-0001  2.252149E+0000
 -6.212087E-0002 -2.370308E-0001
 -8.546457E-0001 -1.752165E+0000
  1.696850E+0000 -3.103859E+0000
  4.417510E-0001  1.887169E+0000
  9.104177E-0001  3.397167E+0000
 -2.538541E+0000 -1.431055E+0000
 -2.064228E+0000 -3.283606E+0000
  3.614318E+0000  1.518665E+0000
 -4.333925E-0001  3.826797E+0000
 -2.125568E+0000 -9.770842E-0001
  9.265312E-0001 -1.911252E+0000
  1.134173E+0000  2.355660E+0000
 -6.167323E-0001  8.267201E-0001
 -3.058372E+0000  8.644474E-0002
  6.374426E-0001 -1.394119E+0000
  1.758505E+0000 -2.123584E+0000
  1.662011E+0000  1.278131E+0000
 -4.870882E-0001  7.573696E-0001
 -1.511863E+0000 -6.392361E-0001
  2.925244E+0000 -5.099153E+0000
  1.470235E+0000  2.124233E+0000
 -6.097175E-0001  1.870732E+0000
 -1.076934E+0000 -4.172922E+0000
  2.922718E+0000 -2.005125E+0000
  2.305768E+0000  4.589189E+0000
 -5.589105E-0001  7.505911E-0001
 -4.676865E+0000 -1.501508E+0000
  3.538278E+0000 -2.285191E+0000
  2.123598E+0000  2.190917E+0000
 -1.972497E+0000  2.651548E+0000
 -1.402679E+0000 -2.437992E+0000
  1.773869E-0001  9.074615E-0001
  1.044805E+0000 -5.713763E-0001
 -1.756983E+0000 -1.466733E+0000
  1.172931E+0000 -1.264701E+0000
  1.928467E+0000  1.123326E+0000
 -1.002911E+0000  9.548198E-0001
  6.812464E-0001 -1.848507E-0001
  3.820247E-0001  1.127130E+0000
 -3.499329E-0001  1.782320E+0000
 -7.740019E-0001  7.877623E-0002
  8.849250E-0001 -3.028531E+0000
  3.397271E-0001 -7.337923E-0002
 -1.097775E+0000  2.474092E+0000
 -1.159238E+0000 -7.643519E-0001
 -1.187931E+0000  2.748296E-0001
 -1.006809E+0000  7.853080E-0001
  7.946972E-0001 -8.413635E-0001
 -1.363039E+0000  1.130137E+0000
  2.981159E+0000 -1.883719E-0001
 -4.117535E+0000 -2.207544E+0000
  3.282657E+0000 -3.978500E-0001
 -8.201194E-0001  1.972544E+0000
 -6.766230E-0001  1.878501E+0000
 -2.031314E+0000 -1.794976E+0000
  9.102635E-0001 -4.991185E-0001
  4.777351E-0001  2.559816E+0000
 -2.646895E+0000  2.452261E+0000
  1.389620E+0000 -3.552664E+0000
 -1.067074E-0001  7.080490E-0002
  1.731971E+0000  1.485807E+0000
 -2.459850E+0000  1.614689E+0000
 -3.584909E+0000 -7.604433E-0002
  1.989243E+0000 -4.333653E+0000
  3.246075E-0001  1.405506E+0000
  4.331974E-0002  1.907146E+0000
  4.683509E-0001  1.140894E+0000
 -2.300244E-0001  1.482996E+0000
  1.730225E+0000  2.672508E-0001
 -1.442885E+0000  6.845461E-0001
  1.616511E+0000 -1.317822E+0000
 -1.134349E+0000  1.824864E-0001
 -7.823734E-0001 -2.223077E+0000
  7.208674E-0001  1.017914E+0000
 -1.716703E+0000  1.465427E+0000
  6.095502E-0001 -1.068996E+0000
 -4.896465E-0001 -1.935078E-0001
  1.820701E+0000  2.792816E-0001
 -6.166976E-0001  2.036327E+0000
 -5.203753E-0001 -2.358784E+0000
  6.017832E-0001 -1.083399E+0000
  1.283484E+0000  1.708377E+0000
 -1.165613E+0000  2.186869E+0000
 -1.623190E-0001 -2.723960E+0000
 -1.239332E+0000 -3.851238E+0000
  2.009813E+0000  8.795576E-0001
 -1.076831E+0000  2.957359E+0000
 -6.858795E-0001 -2.792909E+0000
  2.527270E+0000  1.317730E+0000
  9.200079E-0001  1.823623E+0000
 -1.837309E+0000 -1.211004E+0000
 -2.179702E+0000  8.733268E-0001
  1.825868E+0000 -3.890132E+0000
 -5.548121E-0001  1.881787E+0000
  1.638030E+0000  1.330037E+0000
 -5.893500E-0001  1.280918E+0000
  7.121819E-0001 -2.162664E+0000
  2.465026E-0001  2.214405E-0001
  2.768195E+0000  8.177274E-0001
 -2.413883E+0000  9.170207E-0001
 -3.281667E+0000 -1.514946E+0000
  3.115667E+0000 -1.457668E+0000
  2.339289E+0000  2.214080E+0000
 -1.745521E+0000  2.305710E+0000
 -2.747986E+0000  1.329481E+0000
  3.901172E+0000 -1.758634E+0000
 -2.748779E+0000  2.115608E+0000
 -3.472078E-0001 -4.596813E-0001
 -7.264976E-0001 -2.777237E+0000
  3.129817E+0000  8.050956E-0001
  6.875034E-0001  1.943654E+0000
 -3.436889E+0000  2.767167E+0000
 -6.692269E-0001 -2.098223E+0000
  2.800510E+0000  3.098862E-0002
  3.138493E-0001  1.446790E+0000
 -2.134614E+0000 -1.279826E+0000
  3.677699E-0001 -1.008178E+0000
  1.692897E+0000  6.124168E-0001
 -1.935584E+0000  1.947942E+0000
 -1.892797E+0000 -3.516800E-0001
  1.598487E+0000 -3.591077E+0000
  2.505070E+0000  3.071971E+0000
 -1.453502E+0000  9.878470E-0001
 -2.174752E+0000 -2.619560E+0000
  9.144782E-0001 -4.464129E+0000
  2.107507E+0000  2.615955E+0000
  3.323571E+0000  1.909580E+0000
 -5.822367E+0000 -7.867592E-0001
  8.467186E-0001 -3.988452E+0000
  3.444592E+0000 -5.806175E-0001
  9.356191E-0001  4.507525E+0000
 -2.974116E+0000 -6.867256E-0001
 -3.978492E-0001 -2.660636E+0000
  1.403612E+0000  6.058043E-0001
 -3.677602E-0001  3.162427E+0000
 -7.930493E-0001  1.252404E+0000
 -5.512779E-0001 -2.139734E+0000
 -3.675144E-0001  9.940002E-0001
  6.024908E-0001  2.528406E+0000
 -9.006386E-0003 -9.930715E-0001
 -3.618722E+0000 -2.822950E-0001
  2.031820E+0000 -1.962150E+0000
 -1.012725E+0000  1.559310E+0000
 -9.763227E-0001 -8.325764E-0001
  9.074378E-0001  1.407134E-0001
  1.668489E-0002  2.396062E+0000
 -7.181934E-0001  1.863159E+0000
  8.225419E-0001 -3.203156E-0002
 -1.769812E+0000 -1.293411E+0000
 -9.397623E-0001  3.547923E+0000
  3.036845E-0001  1.173064E-0001
 -2.813823E+0000  1.608724E-0001
  4.731019E+0000 -3.005059E+0000
 -8.673254E-0001  3.507670E+0000
 -1.071183E+0000  2.940472E-0001
 -2.247387E+0000 -2.248830E+0000
  1.262530E+0000  2.573389E-0001
 -1.905764E-0001  3.651404E+0000
 -3.031454E+0000 -1.526327E+0000
  6.960293E-0001 -3.447373E+0000
  1.149146E+0000 -2.133493E-0001
  3.978125E+0000  2.135223E+0000
 -3.211492E+0000  1.248764E+0000
 -1.474947E+0000 -2.836518E+0000
  2.701809E+0000 -7.434603E-0001
  1.252515E+0000  4.649518E+0000
 -3.751744E+0000  2.344696E+0000
 -1.761148E+0000 -1.846731E+0000
  2.331985E+0000 -2.303045E+0000
  1.668181E+0000  2.946500E+0000
  1.369190E+0000  3.111140E+0000
 -3.588510E+0000 -1.184690E+0000
  1.747014E+0000 -2.012968E+0000
  2.193622E+0000 -6.529337E-0001
 -1.841357E-0001  3.883789E+0000
 -7.737855E-0001  7.511484E-0001
 -9.286057E-0001 -4.062197E+0000
  4.925139E-0001 -2.076470E+0000
  3.012875E+0000  4.597287E+0000
 -3.220046E+0000  1.594451E+0000
 -3.927467E-0001 -2.368136E+0000
  8.362152E-0001  1.254767E+0000
  7.128113E-0001  1.034244E+0000
 -1.805438E+0000 -3.427635E-0001
 -2.024314E+0000 -3.195784E+0000
  6.217274E+0000 -2.102177E+0000
  1.339899E+0000  3.876368E+0000
 -7.354087E-0001  1.207763E+0000
 -5.405875E+0000 -1.309037E+0000
  3.612154E+0000 -1.937310E+0000
  1.787410E+0000  5.076519E-0001
 -1.809056E+0000  4.814153E+0000
 -2.643948E+0000 -4.285645E+0000
  7.259504E-0001 -5.149734E+0000
  3.062086E+0000  2.140826E+0000
 -5.988079E-0001  4.188775E+0000
 -6.379077E+0000 -1.710469E-0001
 -1.400641E+0000 -4.435833E+0000
  6.005345E+0000 -1.783729E+0000
 -1.042824E+0000  6.238633E+0000
 -2.098053E-0001 -5.620324E-0001
 -1.999976E+0000 -3.400838E+0000
  3.338591E+0000  1.068324E+0000
  5.816651E-0001  2.330618E+0000
 -5.241471E+0000 -1.323233E+0000
  2.146744E+0000 -4.615980E+0000
  1.463500E+0000  3.957536E+0000
  1.196486E+0000  2.567155E+0000
 -6.898564E+0000 -5.474269E-0001
  2.308465E+0000 -3.166244E+0000
  1.355186E+0000  2.305004E+0000
 -1.920287E+0000  4.109180E+0000
 -2.779563E-0001 -1.884178E+0000
 -1.234623E+0000 -1.478554E+0000
  1.580299E+0000 -2.203077E+0000
  1.850639E+0000  1.593448E+0000
 -3.139497E+0000  1.643001E+0000
 -2.679471E-0001 -2.528618E+0000
  1.972329E+0000 -1.671786E+0000
  8.369625E-0001  1.360991E+0000
 -1.051746E+0000  2.951550E-0001
 -3.171477E-0001 -4.262878E+0000
  1.413247E+0000  2.910971E+0000
  2.089415E+0000  1.743428E+0000
 -4.279546E+0000 -1.885444E+0000
  1.945435E-0002 -4.320756E+0000
  3.655126E+0000  2.153270E+0000
 -3.179069E+0000  1.230893E+0000
 -2.700249E+0000 -3.733120E-0001
  3.040259E+0000 -3.412986E+0000
  2.594823E-0001  2.691795E+0000
 -7.010683E-0002 -9.230798E-0001
 -2.476501E-0001 -1.619096E+0000
  1.043915E+0000  1.264930E+0000
 -1.244912E+0000  3.408291E+0000
  2.454299E-0001 -2.475913E+0000
 -1.355627E+0000 -1.368293E+0000
  3.134363E+0000 -1.214757E+0000
  6.535704E-0002  1.082570E+0000
 -1.558172E+0000 -6.768138E-0001
  1.901056E+0000 -6.867264E-0001
  2.023545E+0000  2.503813E+0000
  1.613725E+0000  4.534045E-0001
 -2.189552E+0000 -1.801372E+0000
  8.330046E-0002 -2.073957E+0000
  1.601484E+0000  7.215518E-0001
 -2.014281E+0000  3.125612E+0000
 -3.769616E+0000 -3.849250E+0000
  4.090058E+0000 -1.426037E+0000
  1.236906E+0000  4.468150E+0000
 -1.468876E+0000  2.662467E+0000
 -6.568242E-0001 -2.413989E+0000
  1.187941E+0000 -1.843067E+0000
  1.890674E+0000  2.412354E+0000
 -3.564485E-0001  2.506538E+0000
 -1.411188E+0000 -1.324394E+0000
  8.738065E-0001 -2.255579E+0000
  2.206665E+0000  9.605857E-0001
 -3.654530E-0001  2.958301E+0000
 -1.693088E+0000 -3.212884E+0000
  1.232940E+0000 -2.299958E+0000
  1.789295E+0000  1.419267E+0000
 -2.478114E+0000  3.021583E+0000
  8.128698E-0002 -1.870658E+0000
  8.258927E-0001  1.884314E+0000
  3.356098E-0001  5.824050E-0001
 -3.929481E+0000 -1.033084E+0000
  2.613539E+0000 -2.462674E+0000
 -4.943312E-0001  2.482694E+0000
 -1.939435E+0000  7.647723E-0001
  5.801204E-0001  1.066193E+0000
  3.768680E-0001 -2.235787E-0001
 -1.153107E+0000 -5.592385E-0001
 -5.929002E-0002  1.403067E+0000
 -7.107985E-0001 -6.551685E-0002
  9.874206E-0001  1.129411E+0000
  5.953806E-0003  3.222259E-0001
  1.234770E-0001 -2.547841E+0000
 -1.471646E+0000 -1.490902E-0001
  1.700441E+0000  3.818682E-0001
 -3.578482E+0000  2.848915E-0001
  3.022717E+0000  1.284536E+0000
 -7.710463E-0001  2.438802E+0000
 -1.647366E+0000 -2.365466E+0000
 -7.247134E-0001 -3.136387E+0000
  3.488107E+0000 -7.820287E-0001
 -2.057796E+0000  2.274060E+0000
 -2.578877E+0000  1.285959E+0000
  9.142601E-0001 -3.197849E+0000
 -1.512472E-0002  2.021278E+0000
  2.121026E+0000  8.906083E-0002
 -2.599114E+0000  3.292204E+0000
 -6.543160E-0002 -2.207711E+0000
 -1.149413E+0000  1.637550E+0000
  2.940480E+0000 -8.211532E-0001
 -2.067791E+0000  2.744147E+0000
  1.224845E-0001  1.593248E-0001
 -2.984090E-0001  7.480449E-0001
  3.465651E-0003 -6.513219E-0001
  4.787213E-0001 -2.057238E-0001
 -1.653360E+0000 -1.507817E+0000
  7.221423E-0001 -2.808701E-0001
  1.177101E+0000  2.248276E+0000
 -1.178449E+0000  1.549904E+0000
 -4.781828E-0001 -1.992892E+0000
 -1.734647E-0002  5.965965E-0001
 -1.824358E-0001  9.244164E-0002
  6.876641E-0001  2.630157E-0001
  9.695066E-0001  1.029340E+0000
 -1.272887E+0000  1.442671E+0000
  3.118431E-0001 -1.918610E+0000
  1.267384E+0000 -9.580163E-0001
  2.696758E-0001  2.780427E-0001
  3.815157E-0001 -2.153843E-0001
 -1.861114E-0001  4.469700E-0001
 -7.944223E-0001  1.445122E+0000
 -1.506330E+0000 -1.976524E+0000
  1.472102E-0001  1.571620E+0000
  5.628177E-0001 -6.012584E-0001
 -7.108407E-0001 -1.639402E+0000
  1.671458E+0000  2.777788E+0000
  1.432669E-0001  1.483417E+0000
 -2.732585E+0000  2.500356E+0000
  2.094086E-0001 -2.056370E+0000
  1.259849E+0000  1.772204E+0000
 -3.147551E+0000  1.890549E+0000
 -1.829726E+0000 -2.278603E+0000
  1.079809E+0000 -3.377509E-0001
  1.450208E+0000  2.504400E+0000
 -3.380646E+0000  7.743288E-0001
  3.875168E-0001 -2.836357E+0000
  2.444189E+0000 -1.151423E+0000
 -9.025804E-0001  2.325736E+0000
 -3.783202E+0000 -1.134229E+0000
  8.980277E-0001 -1.150959E+0000
  3.307551E+0000 -1.038362E+0000
 -1.554710E+0000  2.983641E+0000
 -1.311055E+0000 -1.250228E+0000
  5.186896E-0001 -7.775620E-0001
 -9.562365E-0002  1.758151E-0002
 -3.773779E-0001  1.624398E+0000
  1.018509E-0001  1.477163E+0000
 -6.834655E-0001 -1.911526E+0000
  1.314733E+0000 -1.801484E+0000
 -1.160834E-0001 -9.582853E-0001
  1.329820E+0000  3.671734E-0001
 -2.643633E+0000  2.950245E-0001
  5.953777E-0002  8.162364E-0001
  1.223478E+0000  2.538682E+0000
 -3.395708E+0000  1.226017E+0000
  1.331601E+0000 -2.481991E+0000
 -4.091384E-0001  4.754843E-0001
 -4.246922E-0002  5.414781E-0001
  4.037912E-0001 -7.886168E-0001
 -1.061028E+0000  1.356496E+0000
  2.015685E+0000 -5.408779E-0001
  2.935259E-0001 -2.058632E+0000
 -1.952522E+0000  4.382576E-0001
  3.136679E-0001 -5.002358E-0001
 -5.773946E-0001  2.256831E+0000
 -5.402026E-0001  7.918639E-0001
 -1.069517E+0000 -2.707435E+0000
  1.474682E+0000 -5.774315E-0001
 -6.350174E-0001  2.929979E+0000
 -1.051183E+0000  9.005677E-0001
 -3.226489E+0000 -3.858328E+0000
  3.014623E+0000  3.416227E-0002
  3.592088E+0000  2.677174E+0000
 -5.316890E+0000  1.271888E+0000
 -2.539258E-0001 -5.773488E+0000
  1.384937E+0000 -1.264999E+0000
  2.442812E+0000  4.038843E+0000
 -4.679913E+0000  9.504307E-0001
 -1.682754E-0001 -3.096930E+0000
  1.219036E+0000 -1.769799E+0000
  2.187410E+0000  2.764122E+0000
 -3.291070E+0000  3.118347E+0000
  2.872766E-0001 -3.853123E+0000
  3.906082E+0000 -8.532336E-0001
  3.916501E-0001  1.837089E+0000
 -1.749104E+0000  3.315196E+0000
 -3.729851E+0000 -4.364779E-0001
  2.430064E+0000 -1.589285E+0000
 -6.820713E-0001  5.718660E-0001
  1.763486E+0000  1.153291E+0000
 -2.096555E-0003 -6.836323E-0001
  3.757024E-0001 -1.037613E+0000
  1.862223E+0000  9.932376E-0001
 -1.886226E+0000 -8.283295E-0001
  1.720015E+0000 -2.275286E+0000
 -1.201958E+0000  3.550123E-0001
  1.251480E+0000  2.295468E-0001
  6.417884E-0001  2.694532E+0000
 -1.199648E+0000 -7.925947E-0001
 -2.790831E+0000 -9.091751E-0001
  1.055762E+0000 -2.079658E+0000
 -1.909747E+0000 -1.678126E-0001
  1.090076E+0000  7.556625E-0001
 -9.843308E-0003 -1.616287E+0000
  1.526252E-0001  6.256811E-0001
  6.990362E-0001  1.741940E+0000
 -2.915662E+0000 -1.751770E+0000
  4.480330E-0001 -3.191530E+0000
  2.652953E+0000  2.603535E-0001
 -1.316912E-0001  2.174200E+0000
 -4.003284E-0001  1.035841E-0001
  6.897712E-0001 -2.460581E+0000
 -7.143155E-0001  8.345978E-0001
 -1.105342E+0000  3.506330E-0001
 -2.411639E-0001 -7.235245E-0001
  6.798070E-0001  1.229271E+0000
  9.531340E-0001  5.984696E-0001
 -3.646917E-0002 -3.017364E-0001
  1.648962E+0000  1.001273E+0000
 -1.226767E+0000  1.443645E+0000
  1.392198E+0000  6.520171E-0001
 -4.152949E+0000  2.865732E+0000
  2.622058E+0000 -1.693006E+0000
 -2.957122E+0000  3.788234E+0000
  1.182062E+0000 -4.461972E-0001
  1.419043E-0001 -2.451117E+0000
  1.601978E+0000  1.520040E-0001
  3.589276E-0001  5.117175E-0001
  6.153180E-0001 -1.034369E-0001
 -1.819714E+0000  2.443964E+0000
  1.566482E+0000 -2.095355E+0000
 -2.763162E+0000  1.715257E+0000
  1.495967E+0000 -1.699301E+0000
  1.208501E-0001  2.071949E+0000
  1.048517E+0000 -8.451763E-0001
 -2.559162E+0000  2.507368E+0000
  2.307279E+0000 -1.638867E+0000
 -2.759943E-0002  8.001733E-0001
 -8.640281E-0002 -2.090452E+0000
  1.529880E+0000 -9.766056E-0001
  7.179341E-0002 -4.537286E-0002
 -2.851620E-0001  4.940831E-0001
 -5.052096E-0001  1.826535E-0001
  3.576489E-0001 -3.540353E+0000
  1.070921E+0000  1.797153E+0000
  1.302425E-0001  1.664310E+0000
 -1.249402E-0001  6.855070E-0001
  1.844948E-0001 -1.646943E+0000
  2.376854E+0000 -1.954593E+0000
  1.475472E+0000  2.999747E+0000
 -2.605524E+0000  2.583739E+0000
 -1.499155E+0000 -2.552585E+0000
  3.059002E+0000 -2.261131E+0000
  1.389547E+0000  3.937596E+0000
 -3.203502E+0000  2.016872E+0000
 -2.658029E+0000 -4.105332E+0000
  3.485180E+0000 -2.829387E+0000
  1.533369E+0000  2.184474E+0000
 -4.545429E+0000  1.106042E+0000
  7.685466E-0001 -4.260736E+0000
  1.444365E+0000  5.226031E-0001
  1.366833E+0000  3.076261E+0000
 -2.985087E+0000 -1.368517E+0000
  7.340829E-0002 -1.555327E+0000
  4.000083E+0000 -5.117004E-0001
 -9.330365E-0001  3.754734E+0000
 -9.905506E-0001  4.811231E-0002
 -7.885587E-0001 -3.809969E+0000
  1.844961E+0000 -1.640632E+0000
  2.486066E+0000  3.174202E+0000
 -3.524883E+0000  1.334332E+0000
 -1.101495E+0000 -2.022483E+0000
  3.630771E+0000  7.694293E-0001
 -8.888515E-0001  5.639867E+0000
 -4.744385E+0000  5.083281E-0001
  2.589307E+0000 -4.100166E+0000
  1.084403E+0000  1.903334E+0000
  5.324863E-0001  3.295741E+0000
 -2.020977E+0000 -4.034444E-0001
 -1.724028E+0000 -6.157481E+0000
  4.028775E+0000 -4.661947E-0001
  1.683325E+0000  3.692818E+0000
 -4.071360E+0000  1.696196E-0002
 -6.415472E-0001 -2.310763E+0000
  3.839174E+0000 -2.054682E+0000
 -5.249619E-0001  6.283764E-0001
 -7.287572E-0001  7.018828E-0001
 -1.418078E+0000 -3.356078E+0000
  3.804961E+0000 -1.700050E+0000
  3.154776E-0001  2.070971E+0000
 -1.759782E+0000 -5.803147E-0001
 -9.469091E-0001 -2.458941E+0000
  3.613010E+0000  1.198593E+0000
  7.754125E-0001  1.962804E+0000
 -3.737387E-0001  1.232808E+0000
 -3.163928E+0000 -2.799951E+0000
  1.841085E+0000 -2.159796E+0000
  7.079479E-0001  5.400006E+0000
 -2.462230E+0000 -1.536560E-0001
 -1.601599E+0000 -3.031729E+0000
  5.392545E+0000 -5.019798E-0001
 -1.931492E+0000  2.618534E+0000
  8.035092E-0002 -3.027982E-0001
  1.765749E-0001 -1.910585E+0000
 -2.676339E-0001 -2.030096E+0000
 -9.276493E-0001  3.022252E+0000
  2.381262E+0000  1.466704E-0002
 -3.442126E+0000 -8.047056E-0001
  4.705293E+0000 -1.762980E+0000
 -3.370882E-0001  1.713583E+0000
 -7.407401E-0001 -5.521591E-0001
  1.780425E-0001 -1.081683E+0000
  3.222636E+0000  2.012989E+0000
 -2.052535E+0000 -1.973178E-0002
  1.526774E-0001 -4.702355E+0000
  2.040915E+0000  8.008915E-0001
 -1.372096E+0000  2.014840E+0000
 -1.990496E+0000 -8.016478E-0001
  1.805726E+0000 -1.019084E+0000
 -1.053923E+0000  5.580927E-0001
  5.525663E-0001  1.936071E+0000
 -3.072619E+0000  1.820237E+0000
 -4.293653E-0001 -2.652885E+0000
  3.242096E+0000 -5.052640E-0001
 -2.670291E-0001  2.876074E+0000
 -9.560918E-0001 -2.143178E+0000
 -2.791134E+0000 -1.415016E+0000
  2.899868E+0000 -2.316929E+0000
  3.375512E+0000  1.652708E+0000
 -2.103450E+0000  3.458620E+0000
  7.426398E-0001 -1.496047E+0000
 -6.760068E-0001 -2.934240E-0001
  4.171308E+0000 -3.457721E-0001
 -4.460867E+0000  2.635083E+0000
  1.283913E+0000 -4.308165E+0000
  1.802070E+0000 -1.366083E+0000
  1.093033E+0000  2.946488E+0000
  3.540960E-0001 -9.054979E-0001
 -2.337677E+0000 -6.764115E-0001
  1.394470E+0000  1.281824E+0000
  5.436086E-0001  9.711378E-0001
 -2.459010E+0000 -5.510007E-0001
 -9.462061E-0002 -1.193314E-0001
  1.446484E+0000 -1.958181E+0000
 -3.671662E-0001  1.506926E+0000
  6.642293E-0001 -3.777490E-0002
 -2.234156E+0000  1.779223E-0001
  7.038510E-0001 -1.153361E+0000
 -2.514638E-0001  2.591855E+0000
  6.267120E-0001 -9.444555E-0001
  1.540857E+0000 -1.237597E+0000
  1.382591E+0000  1.252097E+0000
 -1.359449E+0000  4.823434E-0001
 -1.615627E+0000 -3.383069E+0000
  4.404380E+0000 -9.837720E-0001
 -1.781799E-0001  2.858159E+0000
 -3.084247E+0000  4.211990E-0003
 -8.025906E-0001 -3.987447E+0000
  2.326836E+0000  1.626656E+0000
  1.186317E+0000  1.774916E+0000
 -1.280084E+0000  5.425902E-0001
 -1.046684E+0000 -6.296298E-0001
  4.258005E+0000 -5.024712E-0001
  1.976391E-0002  1.113142E+0000
 -3.052289E+0000 -1.159671E-0001
 -1.835346E+0000 -2.739346E+0000
  2.579241E+0000 -1.778637E+0000
  1.926759E+0000  3.784836E+0000
 -4.627309E+0000 -1.350814E+0000
 -2.514254E-0001 -5.156964E+0000
  1.740205E+0000 -9.090344E-0001
  2.962356E+0000  3.067821E+0000
 -4.088777E+0000  1.835607E+0000
 -1.012384E+0000 -2.450924E+0000
  8.833473E-0001 -8.978009E-0001
  3.572007E-0001  7.399628E-0001
  2.322095E+0000 -1.428190E-0003
 -3.215771E+0000  3.424114E+0000
 -3.494402E-0001 -2.715784E+0000
 -4.068404E-0001 -1.166464E+0000
  9.799742E-0001  1.846140E+0000
 -8.771975E-0001  1.008262E+0000
 -2.086977E+0000 -4.054458E+0000
  4.286060E+0000 -3.185921E+0000
 -2.512794E-0001  5.559076E+0000
 -2.040349E-0001 -5.864398E-0001
 -3.708293E+0000 -1.155286E+0000
  5.553190E+0000 -4.158165E-0001
 -9.579016E-0001  2.502985E+0000
 -3.956904E+0000 -1.833633E-0001
  3.624658E+0000 -3.058667E+0000
 -2.148384E-0002  3.342217E+0000
  9.519282E-0001 -1.541041E-0001
  6.984023E-0002 -6.148847E-0001
  1.111918E+0000  3.052319E+0000
  7.769802E-0001 -1.305087E+0000
 -1.733431E+0000  9.620000E-0001
  6.473664E-0001 -1.678427E+0000
 -1.602775E+0000 -3.959841E-0001
  1.578395E+0000  1.136413E+0000
 -7.527024E-0001  2.099627E+0000
  1.671053E+0000 -1.392537E+0000
  3.782634E-0001  1.342663E+0000
  1.190123E+0000  3.612384E-0001
 -2.863627E+0000 -4.915235E-0001
  6.783000E-0002 -4.371323E+0000
  2.793910E+0000  3.449535E+0000
 -2.245173E+0000  3.404411E+0000
 -1.666223E+0000 -3.705351E+0000
  2.004277E+0000 -2.594021E+0000
  7.894955E-0001  3.066578E+0000
 -2.701421E-0001  9.752732E-0001
 -4.165500E+0000 -1.328348E+0000
  1.176526E+0000 -2.358272E+0000
  1.441846E+0000  1.986744E+0000
 -3.472355E+0000  2.655197E+0000
 -2.829014E+0000 -4.566710E+0000
  4.300368E+0000 -3.942154E+0000
  3.454081E+0000  5.168077E+0000
 -1.672621E+0000  5.626493E+0000
 -4.166546E+0000 -5.436148E+0000
  1.683495E+0000 -3.962465E+0000
  5.988620E+0000  3.613493E+0000
 -5.376415E+0000  3.412419E+0000
 -4.224385E+0000 -4.225027E+0000
  7.176974E-0001 -2.881983E+0000
  3.040858E+0000  6.354646E-0001
  4.770442E-0001  3.990193E+0000
 -3.806574E+0000  2.052814E+0000
 -1.089299E+0000 -4.275418E+0000
  3.616315E+0000 -8.569529E-0001
 -8.450418E-0002  2.454315E+0000
 -3.667073E+0000 -1.288882E+0000
  7.484367E-0001 -1.759480E+0000
  3.289357E+0000 -5.140936E-0001
 -1.801369E+0000  8.875256E-0001
  1.307415E+0000 -1.240263E+0000
  1.014184E+0000 -1.103126E+0000
 -5.532596E-0001  1.982985E+0000
 -1.241109E+0000  7.063538E-0001
 -1.150502E+0000 -1.143416E+0000
 -3.927155E+0000 -2.375980E+0000
  4.499870E+0000  1.541941E+0000
  2.081062E+0000  2.661094E+0000
 -1.232026E+0000  7.081518E-0001
 -1.114044E+0000 -9.254114E-0001
  1.718908E+0000 -1.001688E+0000
 -8.662639E-0001  4.312696E+0000
 -1.064154E+0000 -3.969135E-0001
 -4.520531E-0001 -3.054098E+0000
  9.442141E-0001  1.859256E+0000
  1.077424E+0000 -8.879199E-0001
 -3.066287E+0000  8.610663E-0001
  1.484035E+0000 -2.989246E+0000
 -7.339097E-0001  8.757680E-0001
  3.068171E+0000  1.674892E+0000
 -2.304670E+0000  1.568268E+0000
 -5.750470E-0001 -1.920688E+0000
  1.500131E+0000 -2.736690E+0000
  1.976625E+0000  2.112442E+0000
 -3.126660E+0000  2.624655E+0000
 -1.631787E+0000 -2.667271E+0000
  4.622268E-0001 -3.287176E+0000
  2.640757E+0000  2.863998E+0000
  2.171121E-0001  9.385029E-0001
 -1.109791E+0000 -3.358299E-0001
 -4.069744E-0001 -2.328946E+0000
  1.617655E+0000 -4.817079E-0001
  5.739958E-0001  3.029208E+0000
 -3.328727E+0000 -9.030953E-0001
 -1.899657E-0001 -4.600025E+0000
  4.644540E+0000 -2.037442E+0000
  2.732522E-0001  5.208563E+0000
 -3.239987E+0000  1.958544E+0000
 -2.643564E+0000 -5.252647E+0000
  4.575750E+0000 -2.248265E+0000
  2.861821E+0000  3.152338E+0000
 -5.482511E+0000  6.740692E-0001
  7.067845E-0001 -6.034100E+0000
  1.879937E+0000 -1.273683E-0001
  1.802644E+0000  3.848425E+0000
 -2.035909E+0000  1.609664E+0000
 -7.351127E-0001 -3.058028E+0000
  3.040906E+0000 -1.216376E+0000
  1.477805E+0000  2.773020E+0000
 -1.109412E+0000  1.761199E+0000
 -4.446352E+0000 -2.487713E+0000
  5.579971E+0000 -1.229860E+0000
  2.149048E-0001  4.685080E+0000
 -8.096283E-0001  1.951050E+0000
 -2.743282E-0002 -4.220878E+0000
  7.818235E-0001 -2.237881E+0000
  5.752657E+0000  3.703508E+0000
 -4.105513E+0000  3.186055E+0000
 -7.610748E-0001 -3.247021E+0000
  1.289764E+0000 -1.298703E+0000
  8.718416E-0001  2.411476E+0000
 -3.869878E-0001  1.193266E-0001
 -2.110375E+0000 -6.745622E-0001
  2.891700E+0000 -5.557479E-0001
 -2.989050E-0001  3.724719E+0000
 -8.690651E-0001 -2.577643E+0000
  6.819652E-0001 -3.585666E+0000
  2.229013E+0000  7.001499E-0001
  3.006598E-0001  4.595894E+0000
 -5.014216E+0000  1.690178E+0000
 -2.459004E-0001 -2.121020E+0000
  2.893198E+0000 -4.464054E+0000
 -9.548669E-0003  2.731028E+0000
  7.268171E-0002  8.568414E-0001
 -2.319292E+0000  1.361986E+0000
  3.786578E+0000 -3.196439E+0000
 -1.554673E+0000 -2.760384E-0001
 -1.229959E-0001 -1.070782E+0000
  6.601418E-0001  6.410328E-0001
 -1.190314E+0000  1.648638E-0001
  3.148928E-0001  1.498681E+0000
  2.344789E+0000 -6.919801E-0001
 -2.517469E+0000  1.108722E+0000
  9.326641E-0001 -9.451277E-0001
 -3.444472E-0002 -7.160767E-0002
 -4.778160E-0001  1.960309E+0000
  2.566690E-0001  1.252720E+0000
 -2.402654E+0000  1.021174E+0000
  2.593077E+0000  1.203018E+0000
 -5.290630E-0001  1.552181E+0000
 -8.762456E-0001 -7.497863E-0001
  9.249353E-0001  1.033472E+0000
  3.161685E-0002 -5.390874E-0001
 -3.123622E+0000  1.248155E+0000
  6.692471E-0002 -2.259395E+0000
  3.608016E-0001  4.572119E-0001
  3.540346E+0000  6.704002E-0001
 -4.402980E+0000  3.320542E+0000
 -1.721290E+0000 -2.701737E+0000
  2.712238E+0000 -1.399635E+0000
 -2.523487E+0000  4.718387E+0000
  6.902416E-0001  7.893713E-0002
 -1.990973E+0000 -2.330590E+0000
  1.044758E+0000 -3.629307E+0000
  4.421239E+0000  1.262073E+0000
 -3.209567E-0001  3.865759E+0000
 -2.129224E+0000 -1.633013E+0000
  2.469266E-0001 -2.450462E+0000
  3.051214E+0000 -9.754806E-0002
 -3.052877E+0000  2.004202E+0000
 -7.072952E-0001 -3.897115E-0001
  1.823895E-0001 -9.468786E-0001
  2.830173E+0000  3.034462E-0002
 -4.912715E+0000  2.792649E+0000
  9.498036E-0001 -1.034570E+0000
  7.358623E-0001 -4.715091E-0001
  2.943334E+0000  2.358642E+0000
 -3.385694E+0000  9.225526E-0001
  4.847716E-0001 -3.575484E+0000
  2.583789E+0000 -1.616216E+0000
  1.555065E+0000  4.255442E+0000
 -9.186751E-0001 -1.281876E+0000
  5.123447E-0003 -4.563965E-0001
  3.230943E+0000  2.253331E-0002
  7.096538E-0001  2.859342E+0000
 -4.199670E+0000  2.448114E-0001
  1.527898E+0000 -4.941014E+0000
  2.808349E+0000 -1.726718E+0000
  6.288058E-0001  1.234253E+0000
 -2.088565E-0001  8.663395E-0001
 -7.230542E-0001 -1.946443E+0000
  3.497803E+0000 -1.303698E+0000
  3.226699E-0001  3.591874E+0000
 -3.274974E-0001 -8.216854E-0003
  1.340067E-0001 -1.368981E+0000
  1.346024E+0000 -7.414484E-0001
 -1.455421E+0000 -3.480529E-0001
 -6.629636E-0001 -1.632069E+0000
  3.178434E+0000 -1.578333E-0001
 -1.591172E+0000  3.492269E+0000
 -1.484915E-0001 -2.286733E+0000
 -2.856668E+0000 -3.013573E+0000
  2.659604E+0000  3.554088E-0001
  3.700340E-0001  9.553206E-0001
 -3.281813E+0000  7.489246E-0001
 -3.100665E-0001 -2.334582E+0000
  2.117026E+0000 -2.963442E+0000
  1.440364E+0000  3.075234E+0000
 -2.171468E+0000  2.409455E+0000
 -4.604913E-0001 -3.122094E+0000
 -1.043504E+0000 -1.206181E-0001
  2.060808E+0000  1.191165E+0000
 -5.900765E-0001  1.650069E-0001
 -1.376619E-0001  4.444095E-0001
  1.049083E+0000 -1.243103E+0000
 -3.895405E-0001  7.208567E-0001
 -1.969520E-0001 -3.956140E-0001
 -1.259402E-0001 -1.295753E+0000
  6.882637E-0002 -2.586029E+0000
  4.377817E-0001  1.247925E-0001
  1.287541E+0000 -4.207331E-0001
 -2.975696E-0001  8.069033E-0001
  6.401571E-0001 -7.341330E-0001
 -5.595149E-0001  3.617476E-0001
  1.082414E+0000 -4.861396E-0001
  1.303212E-0001 -2.021041E-0001
  6.007254E-0001 -1.387246E+0000
  1.451669E+0000 -3.687624E-0001
 -1.116259E+0000  1.349295E+0000
  2.258983E+0000  1.311955E-0001
 -2.529972E+0000 -2.807550E+0000
  2.891318E+0000 -1.873623E+0000
  5.297343E-0001  3.175133E+0000
  4.560423E-0001  4.045093E-0001
 -1.701579E+0000 -7.013887E-0001
 -9.343865E-0001 -1.161732E+0000
  2.388378E+0000 -1.624897E-0001
  5.459954E-0001  2.017929E+0000
 -1.012577E+0000  1.650870E+0000
 -1.193534E+0000 -3.729640E-0001
  7.981726E-0001 -1.034525E+0000
 -1.784648E-0001  4.357100E-0002
  1.944507E-0001 -5.255411E-0001
 -7.152866E-0001 -1.700138E+0000
  2.631833E+0000  1.662544E+0000
  6.283833E-0001  2.155027E+0000
 -2.700001E+0000 -5.120643E-0001
  4.776612E-0001 -3.329090E+0000
  6.766254E-0001 -1.740719E+0000
  5.483599E-0001  2.401864E+0000
  1.096928E-0001 -5.774728E-0001
 -2.430629E-0001 -7.879960E-0001
  2.569546E-0001 -5.743029E-0001
  1.551906E-0001 -9.320745E-0001
 -2.221198E+0000  9.681291E-0001
 -1.715692E-0001 -1.287549E+0000
  1.572317E+0000  1.517194E+0000
 -1.558998E-0001  2.284059E+0000
  8.433429E-0002 -2.338314E-0001
 -1.194838E+0000 -1.044583E+0000
  1.631758E+0000  7.545946E-0001
 -2.745257E+0000  2.646584E+0000
 -5.396268E-0001 -2.501033E+0000
 -4.547846E-0001 -3.562839E+0000
  1.826840E+0000 -1.252422E+0000
  1.366358E+0000  3.372799E+0000
 -4.166075E+0000 -4.588157E-0001
 -2.484065E+0000 -5.186730E+0000
  4.587272E+0000 -2.315201E+0000
  1.473854E+0000  4.684997E+0000
 -3.399756E+0000  2.817673E+0000
 -2.022718E+0000 -3.428113E+0000
  3.567912E+0000 -2.162880E+0000
  1.347638E+0000  4.172767E+0000
 -3.583677E+0000  2.130179E+0000
 -1.563185E+0000 -2.792026E+0000
  3.030191E+0000  2.377099E-0001
 -1.607837E-0001  1.219706E+0000
 -2.840803E+0000 -1.206686E+0000
 -1.613492E+0000 -2.850152E+0000
  2.642056E+0000 -1.610223E+0000
 -4.891769E-0001  5.766637E+0000
  1.109981E+0000  8.569870E-0001
 -9.469502E-0001 -3.839045E+0000
  1.009624E+0000 -1.628051E-0001
  2.320130E+0000  9.448039E-0001
 -1.914842E+0000  3.508432E+0000
 -7.988560E-0001 -2.114907E+0000
 -1.263431E+0000 -1.029535E+0000
  2.515704E+0000  1.476085E+0000
 -8.156221E-0001  3.806899E+0000
 -2.989850E+0000 -5.026152E-0001
 -3.150704E-0001 -4.507395E+0000
  2.758103E+0000  2.851295E+0000
 -9.724210E-0002  3.040871E+0000
 -4.493439E+0000 -2.979799E+0000
  5.885739E-0001 -4.305131E+0000
  5.763922E+0000  3.023589E+0000
 -3.297240E+0000  4.463961E+0000
 -5.877457E+0000 -3.207677E-0001
 -3.504056E-0002 -5.713490E+0000
  4.902035E+0000  1.734735E+0000
  9.581905E-0002  4.978070E+0000
 -4.689987E+0000 -1.230164E+0000
  6.909903E-0001 -3.906785E+0000
  7.430449E+0000  2.154307E+0000
 -4.587467E+0000  6.790220E+0000
 -4.152128E-0001 -2.473823E+0000
 -6.234756E-0002 -3.270666E+0000
  4.307619E+0000  1.482482E+0000
 -4.024982E+0000  4.066480E+0000
 -8.383009E-0001 -2.124986E+0000
  5.357938E+0000 -4.295212E+0000
  2.600179E-0001  2.370076E+0000
 -1.161502E+0000  8.140548E-0001
 -2.055142E+0000 -2.148527E+0000
  3.686913E-0001  6.321605E-0001
  4.987637E-0001 -3.066186E-0001
 -1.729696E+0000  1.039148E+0000
  1.252044E-0001  3.481384E-0001
  1.284938E+0000  5.715814E-0001
 -5.627622E-0001  2.477790E-0001
  1.016594E+0000 -1.115521E+0000
 -9.033891E-0001 -5.654303E-0001
  8.581285E-0002  3.031762E+0000
  1.490581E-0001 -2.212871E+0000
 -1.894778E+0000 -3.978054E-0001
  3.315064E+0000  4.053228E-0003
  1.865589E+0000  1.777469E+0000
 -2.676623E+0000  1.648748E+0000
 -2.024939E-0001 -2.119207E-0002
  1.159115E+0000 -1.441745E+0000
  8.522033E-0001 -2.627440E+0000
  1.568335E+0000 -1.550748E+0000
  3.339106E-0001  1.682185E+0000
 -2.952653E+0000  8.139479E-0001
  1.327864E-0001 -3.925309E+0000
 -4.001481E-0001 -1.311433E+0000
  3.617363E+0000  2.200370E+0000
 -1.974767E+0000  1.359113E+0000
 -1.674929E+0000 -2.545204E+0000
  6.177563E-0001  3.845723E-0001
  2.609440E+0000  1.240766E+0000
 -1.953077E+0000  2.036931E+0000
 -7.668326E-0001 -2.529984E+0000
 -1.336612E+0000 -3.037850E+0000
  5.589125E+0000  4.559886E-0001
 -1.109778E+0000  4.094488E+0000
 -4.923063E+0000 -8.493651E-0001
  1.468484E+0000 -2.743257E+0000
  1.366838E+0000  2.020220E+0000
 -1.142593E+0000  3.701388E+0000
 -3.092453E+0000 -1.767107E+0000
  3.253877E-0001 -3.278385E+0000
  9.767928E-0001  2.115799E+0000
 -2.044664E+0000  1.345233E+0000
 -8.088557E-0001  6.840453E-0001
  3.762270E+0000 -1.165629E+0000
 -2.876393E+0000  6.842018E-0002
  6.079428E-0001  1.014630E+0000
  2.973992E-0001 -6.569856E-0001
 -7.714657E-0001  6.451099E-0001
 -5.035889E-0001  1.002210E-0001
 -1.466031E+0000 -3.459615E-0001
  3.973841E-0001 -6.271841E-0002
  2.897318E+0000 -1.961504E+0000
 -2.629780E-0002  3.004608E+0000
 -1.211915E+0000  2.894868E-0002
 -2.126107E+0000 -2.472622E+0000
  1.105144E+0000  8.614010E-0001
 -4.391773E-0001  1.956668E+0000
 -1.703441E+0000 -3.025097E+0000
  4.954288E-0001 -1.767516E+0000
  3.527446E-0001  1.721941E+0000
  1.509685E-0001  2.206978E+0000
 -2.068164E+0000 -4.189441E-0001
  4.540750E-0001 -1.615408E+0000
  2.609871E+0000 -3.243178E-0003
  9.484243E-0002  3.380196E+0000
 -1.680690E+0000  5.910398E-0001
  3.411136E-0001 -3.169754E+0000
  1.609390E+0000  8.769535E-0001
  6.489661E-0001  2.304067E+0000
 -1.721506E+0000  4.630060E-0001
 -5.191488E-0001 -2.621706E+0000
  3.355937E+0000 -8.809507E-0001
  3.978313E-0002  2.810355E+0000
 -3.665984E+0000  1.387848E+0000
  3.239972E+0000 -3.148356E+0000
  2.845241E-0002  1.069406E+0000
  8.089056E-0001  3.848387E+0000
 -4.448948E+0000 -9.606602E-0001
  4.539252E-0001 -1.632631E+0000
  2.081086E+0000 -2.472699E-0001
 -3.283560E-0001  3.739765E+0000
 -2.363736E+0000 -3.328367E+0000
  1.471981E+0000 -2.531235E+0000
  3.881767E+0000  4.827190E-0001
 -5.715019E-0001  1.686114E+0000
 -1.024070E+0000  1.073892E+0000
 -1.632690E+0000 -2.880566E+0000
  7.225909E-0001 -2.656874E+0000
  3.792665E-0001  9.436092E-0001
  1.938838E+0000  8.776911E-0001
 -3.001713E+0000 -2.022922E+0000
  1.369775E+0000 -2.725068E+0000
  4.481186E+0000  2.658914E+0000
 -1.904223E+0000  5.426161E+0000
 -1.960496E+0000 -2.286603E-0001
 -1.522199E+0000 -5.611564E+0000
  2.405555E+0000 -1.395484E+0000
  1.942094E+0000  5.945908E+0000
 -4.114003E+0000  1.545436E+0000
 -1.604538E+0000 -3.692427E+0000
  4.861272E+0000 -3.235701E+0000
 -9.954783E-0002  3.706425E+0000
 -1.287553E+0000  5.149964E-0001
 -3.271433E+0000 -5.724214E-0001
  1.604712E+0000 -4.460891E-0001
 -5.128300E-0001  2.358226E+0000
 -1.138711E+0000  1.064150E+0000
 -7.824323E-0001 -3.262291E-0001
  2.502856E+0000 -2.504069E+0000
 -3.457738E-0001  3.317364E+0000
 -1.793123E+0000  4.062367E-0001
 -1.921013E+0000 -2.257955E+0000
  1.158796E+0000 -7.365521E-0001
  2.646458E+0000  7.585331E-0001
 -1.813902E+0000  5.072607E-0001
 -1.721070E+0000 -2.226643E-0001
  2.094582E+0000 -4.846185E-0001
 -1.428244E+0000  3.232401E+0000
 -1.011311E+0000  4.016691E-0001
 -1.322287E+0000 -2.764129E+0000
  2.890836E+0000  4.457503E-0001
 -3.415611E+0000  2.709394E-0001
 -1.216733E+0000 -4.176510E+0000
  1.796656E+0000  1.802355E+0000
  3.010529E-0002  3.465635E+0000
 -3.549900E+0000 -2.705942E+0000
 -5.026004E-0001 -2.298112E+0000
  4.993394E+0000  1.946612E+0000
 -5.060294E-0001  3.401498E+0000
 -5.071360E+0000 -2.396476E+0000
  3.087165E+0000 -5.044291E+0000
  4.058862E+0000  2.941750E+0000
 -4.620755E-0001  3.750094E+0000
  8.174964E-0001 -2.863937E+0000
 -2.530175E+0000 -2.063832E+0000
  4.837374E+0000 -2.093993E+0000
  3.381981E+0000  2.463153E+0000
 -3.521894E+0000 -1.014491E+0000
  9.772939E-0001 -4.730576E+0000
  1.582339E+0000  1.646560E+0000
 -4.025393E-0001  5.567061E+0000
 -6.119652E+0000  3.288913E-0001
 -8.350853E-0001 -5.750112E+0000
  4.355182E+0000 -3.800795E+0000
  8.458578E-0001  6.219691E+0000
 -2.892267E+0000  1.134402E+0000
 -3.378915E+0000 -4.592014E+0000
  3.215457E+0000 -1.154915E+0000
  3.628218E+0000  2.286110E+0000
 -4.360909E+0000  2.778981E+0000
 -1.229557E+0000 -4.295753E+0000
  2.092839E+0000 -2.524987E+0000
 -1.030046E-0001  3.163992E+0000
 -3.743292E-0001  4.931097E-0001
 -1.705633E+0000 -4.035828E-0001
  1.637793E+0000 -2.993804E+0000
 -3.629015E-0001  1.904433E+0000
  2.652915E+0000  3.502670E+0000
 -5.654691E+0000 -1.983937E+0000
  1.964044E+0000 -3.039129E+0000
  4.470883E+0000  1.590789E+0000
 -9.996826E-0001  4.126425E+0000
 -1.529121E+0000 -3.538193E-0001
  4.066181E-0001 -4.842195E+0000
  2.659210E+0000 -4.423529E-0002
  9.489535E-0001  3.317559E+0000
 -3.790975E-0001  1.389209E-0001
 -1.111981E+0000 -3.228219E+0000
  3.130123E+0000 -8.893697E-0001
  2.093619E+0000  5.148092E+0000
 -3.871624E+0000  3.558688E+0000
 -1.867318E+0000 -4.493002E+0000
  2.401823E+0000 -3.649919E+0000
  4.065951E+0000  3.034414E+0000
  6.120163E-0001  1.634053E+0000
 -5.089743E+0000 -1.068615E+0000
  3.752020E+0000 -3.462748E+0000
 -1.158706E+0000  1.405531E+0000
 -2.191716E-0001  1.812428E+0000
 -1.485780E+0000 -1.200384E+0000
  4.414726E-0001  2.469074E-0001
 -5.275875E-0001  1.350652E+0000
 -2.692705E+0000 -1.329624E+0000
  1.651510E+0000 -1.566987E+0000
  1.814522E+0000  1.715727E+0000
 -9.391577E-0001  1.872554E+0000
  2.545934E-0001 -2.080937E+0000
 -2.892344E+0000 -1.556077E+0000
  1.246708E+0000  6.958865E-0001
 -3.540847E-0001  4.501251E-0001
 -1.434268E+0000 -2.285137E-0001
  2.602753E-0001 -5.698478E-0001
  9.417166E-0001  2.722409E+0000
 -2.079641E+0000  3.015832E+0000
  4.958948E-0001 -2.022803E+0000
 -3.288668E-0001 -1.968314E+0000
  2.218330E+0000  7.190000E-0001
 -1.603961E-0001  1.191361E-0001
 -5.891291E-0001  4.799677E-0001
 -5.868759E-0001 -1.289791E+0000
  3.149782E-0001  3.515215E-0001
  1.011269E+0000  1.095704E+0000
 -2.605666E+0000  3.089112E+0000
 -1.071421E+0000 -1.885264E+0000
  4.468473E-0001 -1.853058E+0000
  2.448309E+0000 -4.767026E-0001
 -1.103320E+0000  1.266190E+0000
 -3.063938E+0000 -1.472878E+0000
  7.377181E-0001 -8.807472E-0001
  2.354618E+0000  9.395287E-0001
 -1.292445E+0000  6.371309E-0001
  7.696145E-0001 -1.103221E+0000
  1.294842E+0000  1.456864E+0000
 -1.517024E+0000 -4.742670E-0001
  8.101754E-0001 -2.319125E+0000
 -8.302323E-0001  1.478411E-0001
  9.363448E-0001  3.900865E+0000
 -1.651452E+0000  2.851631E+0000
 -4.593645E+0000 -2.334710E+0000
  2.717850E+0000 -3.697482E+0000
  7.310763E-0001  3.882979E+0000
 -1.066369E+0000  9.594457E-0001
 -2.459393E+0000 -8.969929E-0001
  4.657577E+0000 -2.739727E+0000
  1.604624E+0000  2.605085E+0000
 -3.319635E+0000  3.392067E+0000
 -3.248001E+0000 -3.965855E+0000
  4.509331E+0000 -2.485186E+0000
  2.867058E+0000  4.935291E+0000
 -1.684337E+0000  7.291656E-0001
 -5.292598E+0000 -5.472345E-0001
  6.118546E+0000 -3.185728E+0000
  4.336564E-0002  2.817027E+0000
 -1.615422E+0000  1.807534E+0000
  7.383426E-0002 -3.287644E+0000
  4.777345E-0001 -1.977186E+0000
  1.771633E+0000  5.126429E-0001
 -2.298395E-0001  1.028462E+0000
 -1.299373E+0000  1.131459E+0000
  1.071081E+0000 -1.933415E+0000
 -2.292233E+0000  3.076295E-0001
  1.918603E+0000  1.240763E+0000
 -1.661838E+0000  2.520508E+0000
 -3.620858E-0001 -1.400694E+0000
  8.101287E-0001 -1.168140E+0000
  2.046599E+0000  1.701709E+0000
 -1.760101E+0000  2.126424E+0000
 -2.250563E+0000 -1.636086E+0000
 -2.074571E-0001 -1.852771E+0000
 -3.282404E-0001  2.909416E+0000
  1.110167E+0000  1.691397E+0000
 -3.662751E+0000  6.245035E-0001
 -2.196063E-0001 -9.855712E-0001
  1.382440E+0000  1.366633E+0000
  1.208036E+0000  1.206725E+0000
 -1.676337E+0000  5.908666E-0001
  3.780852E+0000 -1.513649E+0000
 -5.586884E-0001  5.071393E-0001
  2.908176E+0000  7.413101E-0001
 -4.620915E-0001 -1.179000E+0000
 -1.510280E+0000  7.146073E-0001
  1.714491E+0000 -1.751622E+0000
 -2.991125E+0000  1.046892E+0000
 -1.919979E-0001  2.805535E-0001
 -8.007911E-0001  2.520139E-0001
  5.298371E-0001 -2.267005E-0001
  1.669669E+0000 -3.827337E-0001
 -9.161310E-0002 -9.215305E-0001
 -2.372430E-0001  2.799036E-0001
  1.835771E+0000 -6.993307E-0001
 -3.236757E+0000  8.549532E-0001
  2.518367E+0000 -2.692986E+0000
 -1.007411E+0000  2.472716E+0000
 -1.089036E+0000  6.301184E-0002
 -4.151090E-0001 -2.025051E+0000
  2.863862E+0000 -1.362428E+0000
 -8.230403E-0002  2.630392E+0000
  1.701665E+0000  2.067366E+0000
 -1.156642E+0000 -1.121781E+0000
  1.391555E+0000 -1.405198E+0000
  2.518602E+0000  6.690350E-0002
  4.894740E-0001  2.855481E-0001
 -2.059457E+0000 -1.988145E+0000
  4.865460E-0001 -1.251414E+0000
 -1.914269E-0001 -7.052477E-0002
 -1.253403E+0000 -3.739815E-0001
  2.090047E+0000 -1.194328E+0000
 -4.724650E-0001  2.771941E+0000
  2.396509E-0001 -5.668244E-0001
 -2.026650E+0000  1.983098E+0000
  1.319967E+0000  5.719322E-0001
 -1.173713E-0002  9.617133E-0001
 -1.419692E+0000 -1.159583E+0000
 -2.935676E-0003  2.787505E-0001
  1.197829E+0000 -3.181961E+0000
 -1.093837E-0001  5.416656E-0001
  1.408911E+0000  4.764622E-0001
 -5.404208E-0001  9.414332E-0001
 -7.649748E-0001 -1.616450E-0001
  2.016028E-0001 -1.537725E+0000
  1.494165E+0000  2.787954E+0000
  3.383525E-0001  7.791766E-0001
 -2.442686E+0000 -3.586751E+0000
  3.698474E+0000 -1.337322E-0001
  6.481878E-0001  3.632101E+0000
 -4.479669E+0000 -7.952295E-0001
 -1.510829E+0000 -3.626055E+0000
  1.975184E+0000 -9.689963E-0001
  9.491451E-0001  2.249658E+0000
 -2.922162E+0000 -6.624482E-0001
  1.722249E+0000 -1.783955E+0000
 -5.866515E-0001  2.567915E+0000
 -7.221751E-0001  1.695318E+0000
 -2.802562E+0000 -3.724116E+0000
  2.802977E+0000 -9.243875E-0001
  1.615686E-0001  2.669023E+0000
 -2.219305E+0000  1.226187E+0000
 -1.168609E-0001 -4.335331E+0000
  9.067277E-0001 -2.272899E+0000
  1.735268E+0000  2.763263E-0001
 -2.057332E+0000  3.716810E+0000
 -2.687126E+0000  8.716248E-0001
  1.244663E+0000 -2.803921E+0000
 -8.448853E-0001  6.400182E-0001
  2.839155E+0000  2.364295E+0000
 -3.050302E+0000  5.436917E-0001
  6.951869E-0001 -3.565384E+0000
  1.984325E-0001  2.168298E+0000
  2.248082E+0000  2.542483E+0000
 -4.000329E+0000  8.310531E-0001
  1.420463E-0001 -4.337650E+0000
  2.226713E+0000 -7.871434E-0001
  1.612941E-0001  1.712594E+0000
 -4.946628E+0000 -8.470635E-0001
  2.413378E+0000 -6.050110E+0000
  1.777567E+0000  1.075785E+0000
  1.156091E+0000  1.422215E+0000
 -4.532586E+0000 -3.214117E-0001
 -1.275778E+0000 -4.058394E-0001
  1.087978E+0000  1.124721E+0000
  1.237513E+0000  2.495890E+0000
 -4.191794E-0001 -6.129775E-0001
  1.098601E+0000 -1.608589E+0000
  2.931921E-0002 -9.437556E-0001
  3.824470E-0001  4.464520E-0001
 -1.335861E+0000 -2.627604E+0000
  8.136879E-0001 -1.135231E+0000
  2.845125E+0000  1.849720E+0000
 -1.849906E+0000  3.161883E+0000
 -1.877855E+0000 -3.229425E+0000
  2.334894E+0000 -4.248188E+0000
  6.315244E-0001  8.998042E-0002
  6.939779E-0001  1.794228E+0000
 -1.118124E+0000  1.689561E+0000
  5.417734E-0001 -1.383031E+0000
  1.302075E+0000 -1.002944E+0000
  1.364232E+0000  1.519051E-0001
 -1.347537E+0000  1.302214E+0000
  2.142342E+0000 -2.833756E+0000
 -7.649107E-0001 -1.489409E+0000
  7.735312E-0001 -2.575272E+0000
  4.440863E-0001 -7.415088E-0001
 -8.665419E-0001  1.688144E-0001
  1.570525E+0000 -1.116282E+0000
  7.236329E-0001  1.130361E+0000
 -1.836713E+0000 -5.635879E-0001
 -4.215817E-0001 -1.563013E+0000
  1.924267E+0000  3.826229E-0001
 -2.359072E-0001  2.113196E+0000
 -1.446927E+0000 -1.855181E-0001
  1.646148E-0001  1.340312E+0000
  4.355788E+0000 -2.273666E+0000
 -2.812522E+0000  1.170571E+0000
  1.656911E+0000  4.921063E-0001
 -1.355157E+0000 -6.345800E-0001
  2.831074E-0001 -3.973865E-0001
 -2.134026E+0000  1.732291E-0001
  1.535091E+0000 -1.892708E-0001
 -1.716450E+0000 -9.401889E-0001
  7.813947E-0001 -2.072904E+0000
  1.452831E+0000 -2.451362E+0000
  1.993138E-0001  1.919670E+0000
  2.916676E-0001 -3.145871E-0001
 -1.821354E+0000 -2.658521E+0000
  2.516962E+0000 -2.355955E-0001
  1.484625E+0000 -8.346014E-0001
 -3.004200E+0000  2.070529E+0000
  1.427100E+0000 -2.776165E+0000
 -9.271284E-0001 -1.641097E+0000
  2.293190E+0000  1.438667E+0000
 -9.914111E-0001  6.768002E-0001
 -1.638626E+0000  5.771856E-0001
  1.540742E+0000 -1.666134E+0000
 -6.071605E-0001  1.068427E+0000
  1.146535E+0000  1.286166E+0000
 -9.776174E-0001 -1.129875E+0000
 -1.791120E+0000 -1.036519E+0000
  2.641776E-0001 -1.122788E+0000
  1.213565E+0000  9.209424E-0001
  1.195217E+0000  1.324067E+0000
 -2.080257E+0000  1.700869E+0000
 -7.651250E-0001 -1.929681E+0000
  2.553540E+0000 -2.656299E-0001
 -3.709259E-0001  1.863923E+0000
 -4.172911E-0001  6.416577E-0001
 -1.702836E+0000  5.104724E-0001
  9.069728E-0001 -6.446411E-0001
  6.565247E-0001  5.866452E-0002
 -3.046896E-0001 -3.796769E-0001
 -1.316461E+0000  2.002755E+0000
  2.061297E+0000 -2.809474E+0000
 -2.575369E+0000 -5.363117E-0001
  2.916102E+0000 -6.675403E-0001
  9.337232E-0002  2.411597E+0000
 -1.921505E+0000  2.036937E+0000
  2.946115E+0000 -2.020880E+0000
 -2.754019E+0000 -3.218913E-0001
  4.154510E-0001  1.065020E+0000
 -1.533976E+0000  9.383988E-0001
 -7.666786E-0001 -1.288381E+0000
 -4.702017E-0001  1.616895E+0000
  1.042298E+0000  9.999598E-0001
 -1.222895E+0000 -9.650989E-0001
  3.451262E-0001  1.815068E-0001
  1.785292E+0000 -1.483773E+0000
  3.406560E-0001  2.814718E-0001
  4.444435E-0001 -5.949692E-0001
  7.435885E-0001 -6.413670E-0001
  9.502675E-0001 -1.255350E-0001
  1.913864E-0001  6.790367E-0001
  4.430798E-0001  6.568672E-0001
  2.179764E-0001 -1.962605E+0000
  1.136243E+0000  8.267633E-0001
 -1.394083E+0000  3.165568E+0000
  2.078819E+0000 -1.774219E+0000
 -2.718003E+0000 -6.944299E-0001
  2.001080E+0000  2.539893E-0001
 -1.525895E-0002 -1.006184E+0000
  4.208548E-0002  2.983788E-0001
 -4.170889E+0000 -1.491948E+0000
  1.842126E+0000 -3.016445E+0000
  6.124440E+0000  5.445453E+0000
 -4.746624E+0000  3.638620E+0000
 -3.473143E+0000 -5.086980E+0000
  1.272149E+0000 -2.479301E+0000
  2.461672E+0000  8.918695E-0001
  8.506539E-0002  1.353020E+0000
 -3.546017E+0000  2.268472E+0000
 -3.196137E-0001 -2.941114E+0000
  2.548396E-0001 -4.243668E-0001
 -6.303259E-0002  3.167819E+0000
 -1.739715E+0000  5.253080E-0001
 -1.734030E-0003 -2.235017E+0000
  1.250946E+0000 -1.031249E+0000
  1.725537E+0000  1.688922E+0000
 -7.927627E-0001 -1.228624E-0001
 -5.747052E-0001 -2.417208E+0000
  4.714025E+0000 -9.110675E-0001
 -2.425967E+0000  2.927062E+0000
  4.198298E+0000 -2.465584E+0000
 -3.446607E+0000 -7.714039E-0002
  1.399050E+0000 -2.471701E+0000
  4.160830E-0001 -7.417416E-0001
  7.373736E-0001  4.824734E-0001
 -1.264422E+0000  9.680072E-0001
 -1.458405E+0000 -3.142690E+0000
  2.212129E+0000  3.393042E-0001
 -1.599322E+0000  1.240033E+0000
  3.767739E-0001 -1.092290E+0000
 -1.422522E-0001  1.942505E-0001
  1.724084E+0000 -8.470733E-0003
  7.685068E-0001  3.454287E+0000
 -8.280387E-0001 -1.123321E+0000
 -2.807494E-0001 -9.483017E-0001
  1.879741E+0000 -4.376851E-0001
  2.142542E+0000 -8.468779E-0001
 -1.191246E+0000  3.319189E-0001
 -1.314113E+0000 -1.012345E-0001
  1.307796E+0000 -2.035212E+0000
  2.374107E-0002  1.994972E+0000
 -4.413095E-0001 -4.899140E-0001
 -2.635033E+0000 -1.698113E+0000
  3.300096E+0000 -1.671562E+0000
  4.501693E-0001  1.383910E+0000
 -1.437111E+0000  2.032115E+0000
  2.451787E+0000 -1.427211E+0000
 -1.134113E+0000  3.157020E-0001
 -4.942685E-0001  1.070296E+0000
  1.794164E+0000 -7.279671E-0001
 -7.800818E-0001  3.611421E-0001
 -3.144369E+0000 -2.823197E+0000
  1.571489E+0000 -1.575961E+0000
  1.804255E+0000  2.078213E+0000
 -4.392429E+0000  2.237720E+0000
  2.572864E+0000 -1.203163E+0000
  6.884553E-0001  1.507532E+0000
 -1.721966E+0000  2.681595E+0000
 -1.267850E+0000  1.143310E+0000
 -4.987336E-0001 -1.148130E+0000
  2.097148E+0000  1.160323E+0000
  2.117096E-0001  2.777116E+0000
 -2.233785E+0000 -6.358535E-0001
  2.312236E-0001 -9.966598E-0001
  1.332355E+0000  1.724685E+0000
 -6.573917E-0001  1.723569E+0000
 -3.668435E+0000 -1.985473E+0000
  3.612414E+0000 -2.055598E+0000
  1.893411E-0001  3.547740E+0000
 -2.920705E+0000  1.807971E+0000
 -1.736387E+0000 -1.806650E+0000
 -6.312717E-0001 -1.812998E+0000
  2.696647E+0000  4.101411E+0000
 -2.099380E+0000  3.624756E+0000
 -2.747300E+0000 -6.557284E-0001
  3.588836E+0000 -1.491931E+0000
  5.699877E-0002 -1.520908E+0000
  3.206471E-0001  1.856571E+0000
 -3.512827E+0000  1.191329E+0000
 -4.001112E-0001 -1.445342E+0000
  3.511245E+0000 -2.491233E+0000
 -6.092721E-0001  2.174301E+0000
 -1.931263E-0001  4.255682E-0001
  1.459144E+0000 -5.876389E-0001
  2.427663E+0000  1.808342E+0000
 -2.836773E+0000 -1.302206E+0000
  1.404196E-0001 -1.267782E+0000
  4.017871E+0000 -2.035758E-0001
 -3.108884E+0000  1.558183E+0000
 -4.519714E-0002 -8.816998E-0001
 -1.321152E+0000  1.172110E+0000
  5.398095E-0001  5.753165E-0001
 -1.830740E+0000 -2.516652E+0000
 -1.118193E-0002  1.837977E-0002
  8.901296E-0001  1.276662E+0000
 -8.388319E-0001  4.588276E-0001
 -2.742275E+0000  1.212366E+0000
  1.443659E+0000 -2.791963E+0000
  1.860574E+0000  3.149880E-0001
  7.797781E-0001  1.569680E+0000
 -1.079758E+0000 -1.938321E+0000
 -2.160224E-0001 -3.026553E+0000
  4.745149E+0000  1.686259E+0000
 -1.575730E+0000  4.680049E+0000
 -4.289336E+0000  4.391072E-0001
 -2.179315E+0000 -6.740866E+0000
  3.639443E+0000 -2.780306E+0000
  2.050433E+0000  6.465457E+0000
 -3.351243E+0000 -3.289490E-0001
 -5.066964E-0001 -3.685593E+0000
  3.947609E+0000  5.549968E-0001
 -9.117450E-0001  8.190245E-0001
 -1.182774E+0000  3.242798E-0001
 -1.252978E+0000 -9.791961E-0001
  3.466955E+0000 -7.227750E-0001
 -1.572390E+0000  2.976013E+0000
  5.517410E-0001 -1.597210E+0000
  1.146653E+0000 -3.166445E+0000
 -3.201188E-0001  2.500004E-0002
  9.035737E-0002  1.346828E+0000
  1.044746E+0000  2.868845E+0000
 -9.341806E-0001 -2.015913E+0000
 -1.974750E-0001 -1.142115E+0000
  3.073868E+0000  6.843107E-0001
 -2.160478E-0001 -5.975983E-0001
 -2.903732E+0000 -3.116364E-0001
  2.150911E+0000 -2.231742E+0000
 -1.061880E+0000 -4.940303E-0001
  1.943667E+0000  2.487163E-0001
  1.108800E+0000 -3.029270E-0001
 -1.340041E+0000 -2.767693E-0001
  1.065227E+0000  1.004733E+0000
 -1.243512E+0000 -1.046596E+0000
 -1.842413E+0000 -1.725708E-0001
  1.350933E+0000 -2.828410E+0000
  6.416315E-0001  1.126845E+0000
  6.195865E-0001  4.404601E-0001
  1.079221E-0001  1.808620E+0000
 -6.843665E-0001 -3.215416E-0001
  5.579744E-0001 -3.506702E-0001
  4.962972E-0001 -1.837442E+0000
  1.944500E-0001 -1.114467E+0000
 -7.352640E-0001  1.118368E+0000
 -4.445412E-0001 -1.154477E+0000
 -5.350033E-0001 -7.468807E-0001
  6.381378E-0001  2.862735E-0001
  1.006433E+0000 -2.523011E+0000
  2.997197E-0001 -2.092022E+0000
  2.245681E+0000 -9.749731E-0001
 -1.852314E-0001  1.307027E+0000
 -1.404132E+0000 -1.413191E+0000
  2.369352E+0000 -2.555784E+0000
  1.124259E+0000  2.107646E+0000
 -1.508582E+0000  2.140484E+0000
 -3.868923E-0001 -1.072513E+0000
  9.780790E-0001 -7.035691E-0001
  1.419723E+0000  1.572827E-0001
 -2.108574E+0000  2.130903E+0000
  6.845957E-0001 -1.658820E+0000
 -1.794908E+0000 -2.049106E-0001
  2.119244E+0000 -4.941996E-0001
 -3.327794E+0000  1.996610E+0000
  1.259990E+0000 -3.005631E+0000
 -3.841519E-0001 -2.025718E+0000
  8.241802E-0002  2.726758E+0000
 -2.441399E+0000  1.610555E+0000
 -5.605387E-0001 -2.814636E+0000
  1.875582E+0000  1.079965E-0001
 -6.923903E-0002  7.616127E-0001
 -2.329941E+0000  2.862942E+0000
  1.792935E+0000 -3.639271E+0000
 -5.585700E-0001 -2.979987E-0001
 -4.711513E-0001 -1.227276E-0002
  1.656996E-0001 -1.785565E+0000
  2.135595E+0000 -9.848267E-0001
  1.016014E-0001  1.679246E+0000
 -3.440683E-0001  1.107291E-0001
  1.663119E-0002  5.464942E-0002
  2.950080E+0000 -9.853959E-0001
  5.841355E-0001  8.708235E-0001
  1.019381E+0000 -1.022456E-0001
  1.746928E+0000 -3.759493E-0001
 -1.020485E+0000  2.282145E+0000
  6.071087E-0001 -6.653542E-0001
 -2.481524E+0000  1.697198E-0001
  6.063755E-0001 -2.646417E+0000
  2.346618E+0000 -1.309020E+0000
 -1.305404E-0001  3.903657E+0000
 -3.328800E+0000  1.068275E-0001
 -3.304657E+0000 -1.771600E+0000
  3.428361E+0000 -3.132281E+0000
  1.810206E+0000  3.696846E+0000
 -1.688742E+0000  3.157298E+0000
 -1.897025E+0000 -3.395964E+0000
  3.346386E+0000 -4.471781E+0000
  1.043763E+0000  5.039299E+0000
 -2.345860E+0000  2.008604E+0000
 -1.248934E+0000 -2.022729E+0000
  1.716097E+0000 -2.644591E+0000
  1.824768E+0000  2.957400E+0000
 -3.798982E-0001  7.542871E-0001
 -2.623015E+0000 -1.213507E+0000
  4.770029E+0000 -3.790950E+0000
 -2.170718E-0001  1.767280E+0000
 -2.147670E+0000 -2.148126E-0001
 -9.923505E-0002 -5.176880E+0000
  1.370482E+0000 -2.007145E+0000
  3.866362E-0001  1.715776E+0000
 -1.180938E+0000  2.677818E+0000
 -1.423404E+0000 -2.069714E+0000
  1.484478E+0000 -2.020436E+0000
  1.234168E+0000  2.203817E+0000
 -2.513805E+0000  3.438635E+0000
 -1.808123E+0000 -2.765794E+0000
  1.651006E+0000 -3.171881E+0000
 -2.119628E-0001  1.112140E+0000
  2.803478E+0000  6.816220E-0002
 -3.080230E+0000  2.701492E+0000
  1.275121E+0000 -1.026674E+0000
  1.152893E+0000 -1.010482E+0000
  4.395682E-0001  2.360445E-0001
  1.449384E+0000  1.142982E+0000
 -8.640293E-0001 -4.748307E-0001
 -1.661290E+0000  3.045160E+0000
  1.833765E+0000 -2.865596E+0000
 -8.234458E-0001  1.262035E+0000
  2.939107E+0000  4.960647E-0001
 -2.799433E+0000 -1.027937E-0001
  3.024549E+0000 -2.673827E+0000
 -1.201031E+0000  3.364975E+0000
  2.037937E-0001  1.057882E+0000
 -3.023126E+0000 -1.292071E+0000
  1.238032E+0000 -1.755594E-0001
  1.158272E+0000  1.895820E+0000
 -2.562515E+0000 -1.816331E+0000
  2.263390E+0000 -2.608453E+0000
  3.302110E+0000  4.015906E+0000
 -4.344714E+0000  1.827138E+0000
 -8.519152E-0001 -3.781430E+0000
  2.610764E+0000 -2.326244E+0000
  8.221616E-0001  4.468396E+0000
 -2.429597E+0000  1.451555E+0000
 -3.014164E+0000 -2.616293E+0000
  2.852410E+0000 -5.077447E+0000
  1.734630E+0000 -8.936169E-0001
 -9.701631E-0001  8.141000E-0001
  7.653611E-0001 -5.129411E-0001
 -1.583739E+0000 -1.713917E+0000
 -9.804249E-0001  1.244689E+0000
  1.562517E+0000  1.794997E-0001
 -6.214606E-0001  8.035626E-0001
 -1.593718E+0000 -9.211226E-0001
  1.284424E+0000 -1.708805E+0000
 -9.038436E-0001  2.496856E+0000
 -1.680078E+0000  2.241186E+0000
  1.984012E-0001 -1.118236E+0000
  2.141615E-0001 -2.584271E-0001
  4.539645E+0000 -2.300816E-0002
 -2.800237E+0000 -5.335340E-0001
 -1.764613E+0000 -6.057934E-0001
  3.845410E+0000 -6.302837E-0001
 -1.763208E-0001  1.800580E+0000
  1.926949E-0002 -4.217029E-0001
 -2.720274E+0000 -4.327247E-0001
  4.409025E+0000 -9.413483E-0001
 -1.968693E-0001  3.180106E+0000
 -2.236341E+0000  1.983519E+0000
 -1.720321E+0000 -4.116930E+0000
  2.290070E+0000 -5.346933E-0002
  1.010561E+0000  1.059297E+0000
 -8.899647E-0001  8.944960E-0001
  3.040593E-0001 -2.015560E+0000
 -1.522744E-0001 -1.982043E+0000
  5.949326E-0002 -8.784790E-0001
  7.651123E-0001  3.340399E-0001
 -2.414370E+0000 -4.075009E-0002
  1.119571E-0001  1.394820E+0000
  1.946163E+0000  8.880985E-0001
 -5.887211E-0001 -4.900066E-0001
 -2.874348E+0000 -1.010808E+0000
  3.068212E+0000 -1.344538E+0000
 -8.136740E-0001  5.401126E+0000
 -1.344210E+0000 -1.042431E+0000
  7.476590E-0001 -2.657095E+0000
  1.143648E+0000  1.242135E+0000
  1.418351E+0000  1.071800E+0000
 -3.466728E+0000  1.603727E+0000
 -3.285610E-0001 -2.174658E+0000
  2.844409E+0000 -1.979497E-0001
  1.075231E-0001  2.553890E+0000
 -1.657988E+0000 -1.701868E+0000
 -7.246104E-0001 -2.903582E+0000
  3.017527E+0000  2.602911E+0000
 -7.184044E-0001  4.175305E+0000
 -3.545386E+0000 -1.407001E+0000
  1.666479E+0000 -2.520928E+0000
  1.562230E+0000  3.054470E+0000
  1.138835E+0000  2.154921E+0000
 -2.982841E+0000  8.317881E-0001
  1.985651E+0000 -2.808808E+0000
  1.358173E+0000 -1.491765E+0000
  1.011308E+0000  1.606948E+0000
 -2.226713E+0000 -1.018289E+0000
  1.144713E+0000 -3.060681E+0000
  2.260629E+0000 -1.977398E+0000
 -1.555291E+0000  1.294987E+0000
  2.167714E+0000  9.188588E-0002
 -1.682937E+0000  8.113333E-0001
 -7.013422E-0001  3.551555E-0002
  2.020181E-0001  1.762413E+0000
 -1.455207E+0000  3.193408E-0001
  1.110853E+0000 -2.155960E+0000
  2.492658E-0001  7.209534E-0001
  6.320069E-0001  8.820542E-0001
 -1.678405E+0000  9.073600E-0001
 -1.477169E+0000 -1.771627E+0000
  1.979203E+0000 -8.032017E-0001
 -5.390607E-0002  3.424983E-0001
  1.332218E+0000 -1.330923E+0000
 -8.451616E-0001  4.270468E-0001
  1.120392E+0000  9.215122E-0001
 -2.421486E+0000 -3.017191E-0001
  1.267495E+0000 -1.350864E+0000
  3.898066E-0001  3.009574E-0002
 -7.243087E-0001 -6.110899E-0001
  3.716553E+0000  8.152134E-0002
 -3.195928E+0000  3.088770E+0000
  7.551244E-0001 -2.352528E+0000
 -2.984361E-0001  1.823618E+0000
  2.649311E-0001 -2.381994E-0001
 -6.672971E-0001 -1.794234E+0000
 -1.799953E+0000 -9.789250E-0001
  2.731260E+0000 -2.588732E+0000
 -5.614096E-0001  2.785897E+0000
 -2.092825E+0000 -2.272329E-0002
  5.749212E-0001 -1.370040E+0000
  1.222727E+0000 -1.029222E+0000
  2.450757E+0000  3.145367E+0000
 -4.536889E+0000  1.107631E+0000
 -2.379737E-0001 -2.882401E+0000
 -3.418111E-0001 -5.553195E-0002
  3.472585E+0000 -1.574659E+0000
 -6.402860E-0001  1.862950E+0000
 -8.667901E-0001 -5.611164E-0001
  6.017980E-0001  2.540150E-0001
  1.252562E-0001  5.553833E-0001
 -1.596777E+0000  3.163290E+0000
 -4.439012E-0001 -7.048044E-0001
  9.229226E-0001 -1.922412E+0000
 -2.440859E-0001  2.011511E+0000
 -2.173798E+0000  4.399802E-0001
  1.636601E-0001 -3.068736E+0000
  7.724331E-0001  1.325688E+0000
 -4.054705E-0001  2.099980E+0000
  1.263399E+0000 -6.972724E-0001
 -1.781138E+0000  8.407622E-0001
  2.629609E+0000 -2.096739E+0000
 -2.082813E+0000  4.787778E+0000
 -2.136232E+0000  9.725756E-0001
  5.170679E-0001 -2.541845E+0000
  8.089200E-0001  2.408435E-0001
  1.372279E+0000  1.016757E+0000
 -3.198433E+0000  1.684331E+0000
 -1.305963E+0000 -6.973674E-0001
  1.796957E+0000 -8.953878E-0001
 -2.992610E+0000  2.315252E-0001
  3.072830E+0000  7.541573E-0001
 -4.014721E-0002  8.649716E-0001
 -1.954184E+0000 -3.426354E-0001
  2.698363E+0000 -1.939338E+0000
  2.271384E+0000  5.753403E-0001
 -2.921726E+0000  1.455931E+0000
  2.482243E+0000 -1.845350E+0000
  7.424939E-0002 -5.211784E-0001
  1.979307E+0000  4.014651E-0001
 -2.044751E+0000  5.672488E-0001
 -4.511821E-0001 -4.793696E-0001
 -8.217501E-0001 -4.533135E-0001
  1.822684E+0000 -2.325963E+0000
 -1.255005E+0000  3.493252E+0000
 -1.241610E+0000 -1.518967E+0000
 -1.024125E+0000 -1.429718E+0000
  3.755505E+0000  8.414420E-0001
 -1.419459E+0000  5.531266E-0001
 -3.555809E+0000  2.514760E+0000
  1.245867E+0000 -2.911183E+0000
  1.729849E+0000  1.074424E-0002
  6.714936E-0001  7.549734E-0001
 -8.466320E-0001  4.566552E-0002
 -1.739924E+0000 -1.304749E+0000
  2.302394E+0000 -1.560081E+0000
  3.344078E-0001  2.688693E+0000
 -1.284897E-0001 -2.100856E+0000
 -1.074523E+0000 -1.090692E+0000
 -9.863150E-0001 -5.248892E-0001
  2.629835E-0001 -2.018913E+0000
 -4.014341E-0002  7.118374E-0001
  1.531745E-0001 -5.332435E-0001
  8.509580E-0001  4.944772E-0001
 -8.831550E-0001 -6.043730E-0001
 -1.255915E+0000 -2.997184E+0000
  7.764018E-0001  4.444689E-0001
 -1.706096E+0000  5.192125E-0001
  1.319937E+0000 -1.664639E-0001
  1.913679E+0000  1.041032E+0000
 -2.316425E+0000 -7.211412E-0001
  1.153437E+0000 -6.685627E-0002
 -4.587206E-0001  1.640233E-0001
 -6.658129E-0001  3.029817E-0001
  2.840249E+0000 -1.488175E-0001
  2.111523E+0000  2.401823E+0000
 -1.751622E+0000 -7.474725E-0001
 -3.401321E+0000 -1.094926E+0000
  4.584855E+0000 -2.702826E+0000
 -7.981492E-0002  1.057933E+0000
 -1.711269E+0000 -3.100321E-0002
  9.713265E-0001 -1.403288E+0000
  4.198313E+0000 -6.800837E-0001
  1.005399E+0000 -4.485221E-0001
 -2.627240E+0000  1.065768E+0000
  2.568607E-0001 -1.713783E+0000
  2.486475E-0001  1.518723E-0002
 -1.309991E+0000 -8.675053E-0001
  8.760761E-0001 -7.386092E-0001
 -1.960023E+0000  4.586732E-0001
  8.032670E-0001  2.777848E+0000
 -2.005608E+0000 -1.590053E+0000
  3.581594E+0000 -2.041160E+0000
 -6.334201E-0001  1.181112E+0000
 -8.516316E-0001  8.359864E-0001
 -3.672420E+0000 -4.015791E+0000
  3.301322E+0000 -2.026705E-0001
  2.893899E+0000  1.283708E+0000
 -3.148296E+0000  5.931244E+0000
  5.259683E-0001 -3.366069E+0000
 -1.811563E+0000 -1.790822E+0000
  1.793944E+0000 -1.123793E-0001
  1.525408E+0000 -1.168742E-0002
 -2.956254E+0000  1.543143E+0000
  1.218360E+0000 -8.926695E-0001
 -5.944155E-0002 -3.360155E+0000
  1.824474E+0000 -6.735918E-0001
  1.586669E+0000  3.849442E+0000
 -2.203703E+0000  2.394221E+0000
 -3.047956E+0000 -3.054978E+0000
  3.694778E+0000 -1.521494E+0000
 -2.034088E-0001  2.469969E-0001
 -1.580268E+0000  1.289829E-0001
  1.326891E+0000 -2.998398E+0000
  3.504983E-0001  4.854816E-0002
 -2.437864E+0000 -4.216784E-0001
 -2.703719E-0001 -2.481562E+0000
  1.058290E+0000 -9.748074E-0001
 -2.582289E+0000  2.974706E+0000
  1.326597E+0000 -1.415240E+0000
 -2.074677E+0000  6.088486E-0001
  7.262475E-0001 -2.198295E+0000
 -2.313630E+0000 -7.496227E-0001
 -1.363319E+0000  3.494229E-0002
  8.672646E-0001  3.738872E-0002
  1.247369E-0001 -3.607269E-0001
 -7.022435E-0001  2.929019E+0000
  1.615871E+0000 -1.329517E+0000
 -7.481542E-0001  1.379690E-0002
  8.059341E-0001 -9.681312E-0001
 -3.873535E-0001  3.689973E-0001
  1.628924E+0000 -1.107903E+0000
 -2.487749E+0000  1.398401E-0001
  1.552968E+0000 -6.957164E-0001
 -1.299472E+0000  1.187035E+0000
  1.972837E+0000 -1.891934E+0000
 -9.392557E-0001  1.360959E+0000
  1.602822E+0000 -1.032091E+0000
 -1.010066E+0000  7.854886E-0001
  2.548437E+0000  4.398235E-0001
 -1.148100E+0000  1.947069E+0000
 -1.927472E+0000 -2.497443E-0001
 -1.312691E+0000 -3.134311E+0000
  2.197484E+0000 -1.986291E+0000
  8.312954E-0001  2.915565E+0000
 -3.032751E+0000  9.427833E-0001
 -2.591489E+0000 -1.352199E+0000
  2.931089E+0000 -2.261004E+0000
  1.107244E-0001  4.057621E+0000
 -1.910865E+0000  1.079288E+0000
 -1.193966E+0000 -2.092152E+0000
  5.996766E-0001 -2.318277E+0000
  2.370744E+0000  7.710557E-0001
 -2.465348E+0000  2.342111E+0000
 -2.085464E-0001 -3.633092E-0001
  2.641231E+0000 -4.791369E-0001
 -4.754458E-0001  2.985863E+0000
 -8.707914E-0001 -1.805413E+0000
  1.461390E+0000 -3.377878E+0000
  3.214518E+0000  3.132479E+0000
 -3.185398E+0000  1.208011E+0000
 -3.763827E-0001 -7.360573E-0001
  1.144381E+0000  7.033163E-0001
  2.146865E+0000  1.491380E+0000
 -1.682729E+0000  1.735223E+0000
 -7.726508E-0001 -2.601275E+0000
  7.914776E-0001 -2.789123E+0000
  7.814783E-0001  3.005300E+0000
 -1.870266E+0000  1.383399E-0001
 -1.097774E+0000 -1.222002E+0000
  2.654737E+0000 -2.693417E+0000
  2.347122E-0002  1.635049E+0000
 -3.340976E+0000  3.320351E+0000
  4.034380E-0001 -2.594019E+0000
  6.391971E-0001 -1.839381E+0000
 -3.407316E-0001 -2.494027E-0004
  2.184261E-0001 -4.509215E-0001
 -1.865281E+0000 -9.953072E-0001
  8.576174E-0001 -1.936182E+0000
  1.931972E+0000 -5.547422E-0002
 -8.680215E-0002  1.366184E+0000
 -1.491380E+0000 -1.045575E+0000
  1.473756E+0000 -1.988531E+0000
  2.345503E+0000  2.595760E+0000
 -3.198679E-0001  9.888344E-0001
 -3.102959E+0000 -1.812453E+0000
  2.363027E+0000 -3.060959E+0000
  9.953562E-0001  3.364596E+0000
 -3.067721E+0000 -2.707465E-0002
 -8.660351E-0001 -2.955239E+0000
  7.913908E-0001 -4.340157E-0001
  3.239952E-0001 -7.319657E-0001
  1.330728E+0000  2.175945E+0000
 -2.077746E+0000  2.187812E-0001
 -3.155298E+0000 -2.083494E+0000
  3.911745E+0000 -1.682272E+0000
 -2.408650E+0000  2.776400E+0000
 -8.636456E-0001 -5.263611E-0001
 -1.650672E+0000 -2.247827E+0000
  6.198448E-0001 -1.048440E+0000
 -2.080688E-0001  1.745979E+0000
  1.683837E+0000  2.783289E-0001
  9.027801E-0001  2.575496E+0000
 -1.891332E+0000 -7.260032E-0003
 -9.998546E-0001 -2.601096E+0000
  2.892291E+0000 -2.210624E+0000
  2.751724E+0000  4.416009E+0000
 -4.658507E+0000  1.397426E+0000
 -1.089017E-0001 -4.888913E+0000
  3.096540E+0000 -8.684686E-0001
 -3.390434E-0001  2.725196E+0000
 -3.352833E+0000 -3.133607E-0001
 -3.105463E-0001 -4.714232E+0000
  2.309664E+0000  1.470782E+0000
  1.102355E+0000  1.104386E+0000
 -4.280681E+0000 -3.101222E-0001
  2.276204E+0000 -3.098696E+0000
  1.859964E+0000  1.559585E+0000
 -1.098337E+0000  3.239070E+0000
 -3.486555E+0000 -7.368811E-0001
  1.850868E+0000 -3.180697E+0000
  1.141097E+0000  2.094624E+0000
  4.206508E-0002 -3.552174E-0001
 -9.943756E-0001  3.314456E-0001
 -1.565673E+0000  2.047222E+0000
  2.523522E+0000 -4.024058E+0000
  2.345426E-0001  3.120415E+0000
  1.297266E+0000  9.833563E-0002
 -5.794846E-0001 -1.473692E+0000
 -3.746649E-0001  2.761923E-0001
  1.134727E+0000  1.494549E+0000
 -5.119179E-0001  2.917240E+0000
 -2.476246E+0000  5.235355E-0001
  1.169474E+0000 -2.234851E+0000
 -4.909766E-0001  2.071771E+0000
 -2.038692E+0000 -2.724643E-0001
  5.899658E-0001  8.344426E-0001
  1.635395E+0000  1.961779E-0001
 -2.320617E+0000  1.234108E+0000
 -1.257903E+0000 -5.938855E-0001
  2.910279E+0000  4.080060E-0001
 -1.667120E+0000  3.798125E-0001
  1.573005E+0000  5.007708E-0001
  1.041077E+0000  8.459696E-0001
 -1.219478E+0000 -3.828512E-0001
  4.946507E-0001 -1.746273E+0000
  2.428261E+0000  2.006249E+0000
 -8.043544E-0001  3.404178E+0000
 -1.521348E+0000 -1.221842E+0000
  2.026472E+0000 -9.617412E-0001
  1.363380E+0000  4.101704E+0000
 -2.927185E+0000  1.736549E+0000
 -7.384398E-0001 -4.034504E+0000
  2.567866E+0000 -5.832995E-0001
  6.983004E-0001  4.619412E+0000
 -1.793036E+0000  9.983502E-0001
 -3.538779E+0000 -3.796362E+0000
  4.127118E+0000 -1.801330E+0000
  1.040960E+0000  9.804576E-0001
 -2.490902E+0000 -7.686328E-0001
 -4.786820E-0001 -1.352974E+0000
  3.974774E-0001 -1.012014E+0000
  1.824879E-0001 -4.862678E-0001
  7.047456E-0001 -5.891250E-0001
 -3.836857E-0001  4.623363E-0001
 -1.830365E-0001 -1.309366E+0000
  1.987161E+0000 -4.644297E-0001
 -3.504454E+0000  2.599002E+0000
  2.473885E-0001 -1.861568E+0000
  1.332347E+0000 -2.865295E+0000
  1.776296E+0000  1.260806E+0000
  7.523585E-0001  2.279511E-0001
 -1.494159E+0000 -1.560131E+0000
  2.200929E+0000 -3.263914E-0001
 -1.678998E-0001 -1.692427E+0000
  1.934744E-0001  2.209876E+0000
 -1.771023E-0002  1.557417E+0000
 -3.679781E+0000 -1.933237E+0000
  3.926668E+0000 -3.522808E+0000
  3.506525E+0000  1.369757E+0000
 -3.078869E+0000  5.797095E+0000
 -1.050067E+0000 -1.674265E+0000
 -1.264992E+0000 -5.305263E+0000
  5.100578E+0000  1.201849E+0000
 -1.274518E+0000  4.891403E+0000
 -4.235867E+0000 -2.599101E+0000
  1.855920E+0000 -3.756117E+0000
  3.823948E+0000  1.281140E+0000
 -1.296262E+0000  2.399958E+0000
 -4.306888E+0000 -2.616208E+0000
  2.231079E+0000 -5.554092E+0000
  6.986089E+0000  4.002738E+0000
 -3.875227E+0000  4.342573E+0000
 -3.031534E+0000 -4.142815E+0000
  2.438884E+0000 -4.138949E+0000
  2.712238E+0000  2.575452E+0000
 -2.977618E+0000  2.947957E+0000
 -2.783241E+0000 -3.098140E+0000
  2.649800E+0000 -1.047041E+0000
  2.650803E+0000  2.458446E+0000
 -2.308935E+0000  4.137697E+0000
 -1.850634E+0000 -6.178552E+0000
  1.758572E-0001 -4.371327E+0000
  6.152531E+0000  3.015725E+0000
 -2.904941E+0000  5.459424E+0000
 -1.724629E+0000 -2.735789E+0000
  2.583358E+0000 -2.003232E+0000
  1.462314E+0000  2.713548E+0000
 -2.907535E+0000  4.077189E+0000
 -1.663614E+0000 -3.183623E+0000
 -2.674952E-0001 -3.319121E+0000
  4.534349E+0000  8.334649E-0001
 -2.729121E+0000  1.743528E+0000
 -2.492010E+0000 -1.418894E+0000
  4.196481E+0000 -6.188026E+0000
  5.203798E-0001  3.082480E+0000
  6.031533E-0001  3.729471E+0000
 -5.477871E+0000 -3.694678E+0000
  1.249972E+0000 -2.495785E+0000
  4.835366E+0000  9.165771E-0001
 -2.378328E+0000  2.047030E+0000
 -2.703708E+0000 -1.829358E+0000
 -4.704642E-0002 -4.302626E+0000
  1.356821E+0000 -1.816366E+0000
 -1.028376E+0000  3.410918E+0000
 -3.321194E+0000 -3.165203E-0002
  2.478559E-0001 -8.004977E-0002
  1.801929E+0000 -1.384778E+0000
  3.593663E-0001  8.964493E-0001
 -2.840327E-0001  2.612387E+0000
 -1.818786E+0000 -5.001885E-0001
  2.241286E+0000 -1.694858E+0000
 -1.433398E+0000  2.898945E-0001
 -7.626268E-0001 -2.133955E-0001
  1.030649E+0000 -1.913691E+0000
  2.500541E+0000  6.914993E-0002
 -2.197528E-0001  3.281641E+0000
 -1.890228E+0000 -1.580417E+0000
  1.262437E+0000 -2.099563E+0000
  5.807086E+0000  1.522447E-0001
 -5.176440E+0000  7.490648E+0000
 -1.105603E+0000 -4.413351E+0000
 -2.680438E-0001 -5.066321E+0000
  3.345641E+0000  2.068545E+0000
  2.224060E-0001  3.296003E+0000
 -3.630389E+0000 -5.215758E-0001
 -2.914006E-0001 -2.994637E+0000
  3.113395E+0000  1.389945E-0001
 -5.362277E-0001  7.807052E-0001
 -4.308136E+0000  2.881551E-0001
  4.063750E+0000 -4.040854E+0000
  2.119907E+0000  2.893282E+0000
 -2.760205E+0000  3.373093E+0000
 -1.684507E+0000 -1.939526E+0000
  2.943050E-0002 -3.474607E+0000
  2.987901E+0000  1.488557E+0000
 -1.094513E+0000  4.415016E+0000
 -1.162940E+0000 -2.045864E+0000
 -1.086601E+0000 -3.701259E+0000
  4.223031E+0000  2.070713E-0001
 -2.261538E+0000  5.181642E+0000
 -1.080373E+0000 -1.297389E+0000
  1.172927E+0000 -3.574063E+0000
  3.352542E+0000  1.402206E+0000
 -9.489249E-0001  3.096331E+0000
 -3.275031E+0000 -1.182664E-0002
  8.721532E-0001 -3.461850E+0000
  2.964102E+0000  2.019249E-0001
  2.113994E+0000  3.808645E-0001
 -1.022959E+0000 -3.976869E-0001
 -1.261444E+0000 -1.921269E+0000
  2.382910E+0000  1.394363E+0000
  2.104405E+0000  1.951391E+0000
 -3.761254E+0000  2.472644E+0000
  3.071066E-0001 -4.466733E+0000
  2.708874E+0000 -2.894247E+0000
  1.755343E+0000  2.332996E+0000
 -3.112322E+0000  1.962620E-0001
  6.705017E-0001 -9.539166E-0002
  2.498011E+0000  1.974709E-0001
 -8.540154E-0001  2.413121E+0000
  1.984774E+0000 -1.667302E+0000
 -2.162175E+0000  3.680520E-0001
  2.588363E+0000 -1.758446E+0000
 -2.546573E+0000  9.282676E-0002
  3.093979E+0000 -1.406214E+0000
 -1.012022E-0001  1.330444E+0000
 -2.178767E+0000  1.485504E+0000
  2.691462E+0000 -2.524605E+0000
 -3.253744E-0001 -1.137886E+0000
  1.936395E+0000  1.501331E+0000
 -2.589813E+0000  3.507137E+0000
  1.206709E+0000 -3.005274E+0000
 -1.770485E-0001 -2.699096E+0000
  1.980767E+0000 -1.296240E+0000
 -1.821730E+0000  1.412334E+0000
 -1.085849E+0000 -8.904000E-0001
  1.274141E+0000  3.319250E-0001
 -3.284091E-0001  2.807866E+0000
 -2.186707E+0000 -6.351978E-0002
 -1.374168E+0000 -1.118818E+0000
  1.648619E+0000 -1.027753E+0000
  3.436801E-0002  3.075862E+0000
  1.129720E-0001  1.630124E+0000
 -2.661713E+0000 -7.212994E-0001
 -5.191012E-0001 -2.170071E+0000
  2.019520E+0000  1.590978E+0000
  1.411830E+0000  1.249622E+0000
 -3.772303E+0000 -6.426581E-0001
  1.537814E+0000 -2.464515E+0000
 -6.447406E-0001  1.499019E+0000
  4.343395E-0001 -5.468310E-0001
 -1.957957E+0000  2.374210E+0000
  2.481383E+0000 -2.645909E+0000
 -1.571670E+0000 -1.488190E+0000
  5.746522E-0001  4.958260E-0001
  1.132916E+0000  1.286402E+0000
 -1.439835E+0000  4.470732E-0001
 -2.369658E+0000 -8.417335E-0001
  2.436174E+0000  4.248429E-0001
 -5.497740E-0001  1.379134E+0000
 -2.351011E+0000 -1.493091E+0000
  2.060476E+0000 -7.977719E-0001
 -9.166140E-0001  1.412347E+0000
 -5.718000E-0002 -9.527759E-0001
 -1.024966E+0000  2.356943E+0000
 -9.150398E-0001  1.879838E+0000
 -1.878348E+0000 -7.056982E-0001
 -1.214975E+0000 -1.765413E+0000
  2.202736E+0000 -2.260176E+0000
 -1.335118E+0000  2.712931E+0000
  2.889531E+0000 -2.301100E+0000
 -2.560323E+0000  3.668757E+0000
  3.950994E-0001 -3.917920E+0000
  6.355914E-0001 -1.698389E+0000
  3.311664E+0000  1.797274E+0000
 -4.258176E+0000  2.841251E+0000
 -2.921946E+0000 -2.930214E+0000
  1.968646E+0000 -2.767840E+0000
  4.150611E+0000  4.171122E+0000
 -2.008807E+0000  3.357977E+0000
 -3.979768E+0000 -3.991140E+0000
  2.287859E+0000 -3.753010E+0000
  3.662525E+0000  2.548019E+0000
 -2.778912E+0000  3.863942E+0000
 -5.515938E+0000 -2.589753E+0000
  3.094693E+0000 -4.701753E+0000
  2.511189E+0000  3.554438E+0000
 -3.064565E+0000  2.863337E+0000
 -2.479615E+0000 -1.004866E+0000
  2.517807E+0000 -2.894617E+0000
  1.767768E+0000  2.544901E+0000
 -1.499508E+0000  4.085977E+0000
 -2.283969E+0000 -1.791682E+0000
 -2.453255E+0000 -2.540874E+0000
  4.943957E+0000 -4.358123E-0001
 -2.214798E+0000  2.298464E+0000
 -4.031289E-0001 -7.152096E-0001
 -1.513176E+0000 -8.595010E-0001
  1.347433E-0001 -1.160448E-0001
  3.112949E+0000  8.713167E-0002
 -4.831630E+0000  1.258566E+0000
  7.352947E-0001 -1.101186E+0000
  1.073288E+0000  1.690203E-0001
 -8.580058E-0002 -1.144689E+0000
 -1.055594E+0000 -2.966585E-0001
 -2.911413E+0000  8.896996E-0002
  4.583647E+0000 -3.727583E+0000
 -1.190290E+0000  2.962121E+0000
  5.858178E-0001  7.497365E-0001
 -1.990038E+0000  5.738257E-0001
 -2.773390E+0000 -1.333941E+0000
  2.243222E+0000 -1.286215E+0000
 -1.064109E+0000  3.952085E+0000
 -6.181611E-0001  1.602554E+0000
 -1.715340E+0000 -9.723866E-0001
  8.674533E-0001 -9.518557E-0001
  2.142029E+0000  1.556768E-0001
 -1.222701E-0001 -1.528391E+0000
 -6.992995E-0001  2.025663E+0000
  2.731469E+0000 -2.344150E-0001
 -1.142411E+0000 -2.017616E+0000
  2.028977E+0000 -5.127998E-0001
  2.015110E+0000  2.300600E+0000
 -7.913784E-0001  1.066283E+0000
 -9.063110E-0001 -1.052805E+0000
  5.968289E+0000  5.322269E-0001
 -2.486969E+0000  4.610960E+0000
 -2.340259E+0000 -2.215702E+0000
  7.328350E-0001 -2.340074E+0000
  2.203603E+0000  7.503867E-0001
 -2.259736E+0000  2.538590E+0000
 -3.193018E+0000 -2.173293E+0000
  2.070456E-0001 -2.559802E+0000
  4.245904E+0000  2.686270E+0000
 -1.941901E+0000  3.312467E+0000
 -2.920910E+0000 -2.264833E+0000
  1.544879E+0000 -4.611061E+0000
  4.183475E+0000  2.461145E-0001
  8.781731E-0001  2.953930E+0000
 -1.339597E+0000 -5.738218E-0001
 -1.481867E+0000 -1.766073E+0000
  1.676487E+0000  4.685054E-0001
  9.091607E-0001  4.191042E+0000
 -2.239314E+0000  6.514145E-0001
 -2.401464E+0000 -2.739437E+0000
  1.347981E+0000 -1.312172E+0000
  2.855369E+0000  2.294501E+0000
 -3.966110E+0000  1.720799E+0000
 -7.266461E-0001 -4.818883E+0000
  4.021202E+0000 -1.975979E+0000
  1.753881E+0000  3.739863E+0000
  1.379676E-0001  3.722288E-0001
 -6.015787E+0000 -1.585680E+0000
  4.344529E+0000 -3.685279E+0000
  2.289626E+0000  3.566852E+0000
 -3.578517E+0000  2.712765E+0000
 -1.977961E+0000 -1.129791E+0000
  9.624488E-0001 -2.800294E+0000
  4.056883E+0000  3.071939E+0000
 -1.723572E+0000  8.812518E-0001
 -1.180810E+0000 -4.452373E-0001
  3.894082E-0001  3.477631E-0003
  1.319432E-0001  5.464686E-0003
 -8.663663E-0001  2.202633E-0001
 -8.859691E-0001 -6.102342E-0001
 -1.435609E+0000  1.985127E-0001
  3.727185E+0000 -1.430966E+0000
 -3.118778E+0000  2.248027E+0000
 -1.569931E+0000 -1.833797E+0000
  1.088006E+0000 -1.617982E+0000
  2.053224E+0000  7.475899E-0001
 -4.839110E-0001  3.805692E+0000
 -9.106747E-0001 -2.258754E+0000
  2.419692E+0000 -1.377365E+0000
  7.128838E-0001  2.557844E+0000
 -8.731564E-0001  2.775265E+0000
 -2.188259E+0000 -1.568155E+0000
 -2.102143E-0001 -2.252707E+0000
  4.964383E+0000  1.500442E+0000
 -4.571691E+0000  3.125506E+0000
 -1.384095E+0000 -1.668728E+0000
  2.577208E+0000 -2.037219E+0000
  4.425714E+0000  3.087436E+0000
 -3.250167E+0000  2.225419E+0000
 -1.980151E+0000 -2.706036E+0000
  3.876824E+0000 -4.758728E+0000
 -1.959948E-0001  4.632626E+0000
  7.604551E-0001  1.116615E+0000
 -2.613660E+0000 -5.563257E-0001
  7.628550E-0001 -3.590856E+0000
 -1.416903E-0002 -6.956225E-0001
  1.406547E+0000 -1.928522E-0001
 -3.557254E+0000 -4.516981E-0001
 -1.343228E+0000 -1.964391E+0000
  3.101380E+0000 -5.879367E-0001
 -3.762154E-0001  3.115414E+0000
 -2.243695E+0000  1.281183E+0000
 -2.538114E+0000 -2.442932E+0000
  9.470707E-0001 -9.024854E-0002
  3.783677E+0000  3.567594E+0000
 -3.706836E+0000  1.125114E+0000
 -1.916710E+0000 -3.926668E+0000
 -5.176749E-0001 -1.116904E+0000
  1.894563E+0000  2.927072E+0000
 -1.557156E+0000 -6.777422E-0001
 -2.477671E+0000 -1.590006E+0000
  5.089477E+0000 -4.954731E-0001
 -2.161450E-0001  1.767121E+0000
 -1.234675E-0002  9.706856E-0001
 -1.884639E+0000 -9.610241E-0001
  5.213796E-0001 -2.121801E+0000
  1.228271E+0000  1.064369E+0000
 -1.943400E-0001  2.122381E+0000
  1.705126E-0001 -4.596845E+0000
 -1.550400E+0000  3.635195E-0001
  3.515923E+0000  5.569396E-0001
 -2.328129E+0000  3.390277E+0000
 -1.376743E+0000  4.555447E-0002
  4.687135E-0001  5.962018E-0002
  1.279188E+0000  2.412607E+0000
 -2.956960E+0000  2.123401E+0000
  3.098342E-0001 -1.861338E+0000
  2.174845E-0001 -2.886300E+0000
  2.076417E+0000  1.401676E+0000
  7.875036E-0001  2.574804E+0000
 -2.215638E+0000 -1.075447E+0000
  6.137981E-0001 -1.361044E+0000
  2.120440E+0000 -3.063723E-0001
 -4.311236E-0001  1.307410E-0001
  2.962158E+0000 -7.267315E-0001
 -1.477212E+0000  1.741642E+0000
  1.390957E+0000  3.871893E-0001
 -3.704402E+0000  4.325534E-0001
  8.419123E-0001 -1.372876E+0000
  4.861466E-0001 -1.758513E-0001
 -8.705019E-0001  2.854581E+0000
  1.111780E+0000 -7.860120E-0001
 -2.704264E+0000  5.967715E-0001
  8.461864E-0001  1.253956E+0000
  3.153250E+0000 -2.762451E+0000
 -1.616761E+0000  1.104225E+0000
  2.538093E+0000  5.465078E-0001
 -1.391367E+0000 -2.423141E+0000
  3.673924E-0001  3.138927E-0001
  1.692476E+0000 -1.959872E-0001
 -9.664938E-0001  1.412804E+0000
 -4.693188E-0001 -2.059929E+0000
  3.002783E-0001 -2.080953E+0000
 -3.940265E-0001  2.508527E+0000
  7.445530E-0001  1.726066E+0000
 -5.925009E-0001 -2.489290E+0000
 -2.589409E+0000 -1.276518E+0000
  2.181551E+0000  1.597351E+0000
  9.788318E-0002 -3.415411E-0001
 -1.357116E+0000 -1.130573E+0000
  3.180342E+0000 -1.945315E+0000
 -1.520981E+0000  2.340937E+0000
  1.118623E+0000  1.273756E+0000
  6.916860E-0001 -1.614811E+0000
 -9.037550E-0001 -1.165295E+0000
  3.228296E+0000 -1.285625E+0000
 -5.906702E-0001  2.376699E+0000
 -5.268112E-0001  1.741689E+0000
  2.359371E-0001 -8.120774E-0002
  1.615589E+0000 -1.526617E+0000
 -4.361564E-0001  2.955913E+0000
  2.137294E-0002  2.438360E-0001
  7.828690E-0001 -4.724810E-0001
  8.663207E-0001 -1.346487E+0000
  7.757169E-0001 -5.113899E-0001
 -7.323399E-0001  2.048310E+0000
  1.272970E-0002 -2.080224E+0000
 -6.270611E-0002  1.579061E+0000
  1.082193E+0000  2.375861E+0000
 -1.110349E+0000 -1.276740E+0000
 -5.567441E-0001 -2.193493E+0000
  1.608242E+0000 -4.686745E-0001
 -2.146785E+0000  2.760604E+0000
 -8.070018E-0001 -4.206120E+0000
  7.968160E-0001 -1.231520E+0000
  2.899223E+0000  3.195494E+0000
 -3.896045E+0000  4.004755E+0000
 -3.356823E+0000 -7.231888E+0000
  3.960509E+0000 -2.440977E+0000
  5.292945E+0000  3.666914E+0000
 -4.294780E+0000  3.726067E+0000
 -1.950273E+0000 -1.470934E+0000
  1.871942E+0000 -2.603507E+0000
  1.785932E+0000  2.621728E+0000
 -1.702328E+0000  3.117760E+0000
 -1.749644E+0000 -2.000096E+0000
 -3.891558E-0004 -5.094382E+0000
  1.817234E+0000 -1.610591E+0000
  3.120191E+0000  3.154935E+0000
 -1.954927E-0001  4.764438E-0001
 -1.600798E+0000 -1.594489E+0000
  1.434848E+0000 -2.457424E+0000
  2.281182E+0000  8.360740E-0001
 -5.660042E-0001  9.035218E-0001
 -3.727794E-0001 -1.969226E+0000
  2.700870E+0000 -1.888258E+0000
  1.113025E+0000  4.974427E-0001
 -8.726037E-0001  1.821207E+0000
 -1.787513E+0000  1.603201E+0000
  1.282872E-0001 -2.456320E+0000
  4.351317E-0001 -3.218198E-0001
  1.812193E+0000  1.667382E+0000
 -2.764123E+0000 -5.114539E-0001
 -6.078352E-0001 -1.991502E+0000
  1.230191E+0000 -4.306956E-0002
 -1.847046E+0000  3.643257E+0000
 -1.509321E-0001  6.163097E-0001
 -2.936445E+0000 -1.770182E+0000
  4.347177E+0000 -1.677540E+0000
 -2.146595E+0000  1.963026E+0000
 -6.315055E-0001  2.755268E+0000
 -4.326814E-0001 -1.619162E+0000
 -5.635045E-0001  5.853060E-0001
  2.102887E+0000 -3.453890E-0001
 -3.533561E-0001  3.819575E-0001
  1.521766E+0000 -1.096198E+0000
  3.724134E-0001 -1.588640E-0001
 -1.654930E+0000 -6.058418E-0001
  3.180036E+0000  4.022024E-0001
 -2.839442E+0000  3.380603E-0001
 -5.679890E-0001 -2.160343E+0000
 -1.355358E+0000 -5.909464E-0002
  4.229642E+0000 -9.452822E-0001
 -3.713611E+0000  3.695716E+0000
 -8.273932E-0001 -1.407025E+0000
 -5.513400E-0001 -2.466680E+0000
  2.222999E+0000 -9.477748E-0001
  2.078969E+0000  1.245130E+0000
 -3.145423E+0000  9.962391E-0001
  9.607061E-0001 -3.888858E+0000
  8.741846E-0001 -1.398104E+0000
  1.806205E+0000  2.236135E+0000
 -4.469976E+0000  6.096338E-0001
  8.166104E-0001 -3.022822E+0000
  1.496663E+0000 -1.159437E+0000
 -1.677451E+0000  2.288637E+0000
  2.597431E-0001 -6.791852E-0001
  7.449131E-0001 -3.516393E+0000
  1.834285E+0000  6.860559E-0001
  4.572466E-0001  2.070696E+0000
 -1.369549E+0000 -4.349575E-0001
 -3.899769E+0000 -1.279380E+0000
  2.532701E+0000 -3.141162E+0000
  2.083383E+0000  1.449441E+0000
 -2.033422E+0000 -6.537197E-0001
 -1.497235E+0000 -1.869675E+0000
 -9.743437E-0001 -9.576255E-0001
  3.552911E+0000 -1.025016E+0000
 -1.467343E+0000  2.813798E+0000
  1.756443E+0000  1.414478E-0001
 -1.403099E+0000  1.050953E+0000
  1.459260E+0000 -3.481599E+0000
  2.674614E+0000 -2.256036E+0000
  8.601045E-0002  3.223738E+0000
  1.444596E-0001  4.558166E-0001
 -7.114944E-0001  3.717656E-0001
  9.671456E-0001 -1.662251E+0000
 -2.225096E-0001 -1.706066E+0000
  1.708549E+0000  2.266280E-0001
 -1.079007E+0000  3.579200E+0000
 -3.317843E+0000  1.645193E+0000
 -4.680008E-0001 -2.058540E+0000
  1.588721E+0000 -1.546298E+0000
  1.397883E+0000  1.665026E+0000
  6.572069E-0001  5.027604E-0001
 -1.190699E+0000 -1.742067E+0000
  2.212521E+0000  5.785701E-0001
  6.497950E-0003  1.922478E+0000
  8.247957E-0001  2.914214E-0002
 -8.550311E-0002 -1.233900E+0000
  3.010123E-0001  2.926349E+0000
  8.931759E-0001 -4.014228E-0001
 -2.580391E+0000  1.315761E+0000
  1.877446E+0000 -2.430098E+0000
  2.284551E+0000  2.867265E+0000
 -1.855224E+0000  3.164309E+0000
 -2.614964E+0000 -1.651981E+0000
  1.602213E+0000 -1.713067E+0000
 -1.073807E+0000  3.103327E+0000
  8.025781E-0002 -1.223539E+0000
  9.935635E-0001  5.751016E-0001
  2.183221E+0000  2.225694E+0000
 -1.194861E+0000 -1.312042E+0000
 -1.161923E+0000 -4.993594E-0001
  2.172304E+0000  1.407386E+0000
 -7.173469E-0001  1.918987E+0000
 -2.296216E+0000 -3.879684E+0000
  3.069941E+0000 -6.734378E-0001
  2.196033E+0000  3.008507E+0000
 -2.597966E+0000  3.072668E+0000
 -5.101970E-0001 -2.373865E+0000
 -1.337854E+0000 -1.596250E+0000
  3.528158E+0000  1.902639E-0001
 -6.851924E-0001  1.693077E+0000
 -3.906232E+0000 -1.509806E+0000
  2.127107E+0000 -3.313517E+0000
  2.445189E+0000  3.113874E+0000
 -3.713043E-0001  2.628240E+0000
 -2.743458E+0000 -5.850951E-0001
  2.538185E+0000 -3.652720E+0000
  4.757041E-0001  7.621093E-0001
  1.540678E+0000  1.824843E+0000
 -1.678615E+0000 -2.132294E+0000
 -2.173147E+0000 -2.828478E-0001
  3.605085E+0000 -3.013662E+0000
 -1.440734E+0000  1.099858E+0000
 -1.222128E+0000 -7.651725E-0001
 -1.122956E+0000 -2.610696E+0000
  2.891206E+0000 -1.006703E+0000
  1.556993E+0000  4.491693E+0000
 -3.461997E+0000  7.579839E-0001
  3.962671E-0001 -6.958145E+0000
  2.500670E+0000 -1.602740E-0001
  2.017949E+0000  3.100710E+0000
 -3.773547E+0000  3.345790E-0001
 -8.697946E-0001 -5.193577E+0000
  9.373546E-0001  9.610662E-0001
  3.688542E+0000  2.409749E+0000
 -4.308949E+0000  1.157632E+0000
 -5.699868E-0002 -3.581546E+0000
  2.662856E+0000 -3.124276E-0001
  2.707970E+0000  4.097228E+0000
 -3.257307E+0000  3.133379E-0001
 -1.129742E+0000 -2.934091E+0000
  9.955901E-0001 -1.910945E+0000
  4.207111E+0000  2.936679E+0000
 -1.940114E+0000  2.933688E+0000
 -2.918654E+0000 -9.776201E-0001
 -3.187590E-0001 -9.650473E-0001
  4.150643E+0000  9.070065E-0001
 -1.352764E+0000  2.760003E+0000
 -1.370533E+0000 -6.738054E-0001
 -2.170058E-0001 -1.575271E+0000
  1.618532E+0000  7.079902E-0001
 -1.648873E+0000  2.445743E-0001
  1.734523E+0000  2.094126E+0000
 -1.096088E+0000 -8.465184E-0001
 -4.058656E-0001 -1.120092E+0000
  3.271385E-0001  1.197097E+0000
  1.646527E+0000 -2.258452E-0001
 -2.405519E+0000  3.184884E-0001
  1.042976E+0000 -2.287470E+0000
  1.797219E+0000 -1.022521E+0000
 -4.710588E-0001  1.607670E+0000
 -1.487218E+0000  1.757567E+0000
 -7.750614E-0001 -1.972483E+0000
  2.274771E+0000 -1.190413E+0000
 -8.966456E-0001  1.980788E+0000
 -6.693021E-0001  5.018304E-0001
  7.709372E-0001 -1.931611E+0000
  1.635948E+0000 -7.019804E-0001
  1.771028E+0000  8.799780E-0001
  1.237666E-0001  1.548090E+0000
 -1.810386E+0000  1.205864E+0000
  3.745202E+0000 -1.253033E+0000
 -2.178119E-0001  1.701902E+0000
 -1.299478E-0001  1.728059E+0000
 -1.569440E+0000 -1.368598E+0000
 -6.490464E-0001 -6.163337E-0001
  2.863399E+0000  5.718620E-0003
 -3.296920E+0000  3.265209E+0000
 -6.975972E-0001 -1.559130E+0000
  1.105703E+0000 -2.697592E+0000
  9.172492E-0001  1.375163E+0000
 -2.392351E+0000  5.073943E-0001
 -1.863167E+0000 -5.822312E-0001
  5.604156E-0001  3.111543E-0001
  2.829849E+0000  3.921882E+0000
 -4.017052E+0000 -5.919151E-0001
 -2.218418E+0000 -4.221764E+0000
  4.613449E+0000 -3.437554E+0000
  1.232728E-0002  3.234264E+0000
 -2.252938E+0000 -1.099830E+0000
 -9.036885E-0002 -3.373858E+0000
  1.136251E+0000  1.432354E+0000
 -1.908771E+0000  1.932316E+0000
 -1.187548E+0000  1.647566E-0001
  6.162675E-0001 -5.442269E-0001
 -1.021508E+0000 -1.091654E+0000
  2.179526E+0000  6.484702E-0001
 -1.791217E+0000  3.132810E+0000
 -1.257958E+0000 -2.060851E+0000
  3.240934E-0002 -2.855089E+0000
  4.065126E+0000  4.018434E-0001
 -7.010822E-0001  3.700761E+0000
 -2.239990E+0000 -1.777124E+0000
  2.173511E-0002 -2.473519E+0000
  4.720681E+0000  1.814072E+0000
 -2.333416E+0000  3.290772E+0000
 -2.327076E+0000 -6.015942E-0001
  2.659137E+0000 -4.020158E+0000
  2.883034E+0000  3.770319E+0000
 -2.528167E+0000  3.301585E+0000
 -7.536468E-0002 -4.480958E+0000
 -4.427916E-0001 -2.985869E+0000
  3.465391E+0000  2.732265E+0000
 -6.051631E-0001  3.986169E+0000
 -5.490536E+0000  3.919025E-0001
  2.752383E+0000 -5.179851E+0000
  5.335975E-0001  2.997628E+0000
 -5.891866E-0001  3.084399E+0000
 -5.789212E+0000 -1.803737E+0000
  4.061065E+0000 -5.297481E+0000
 -2.412268E-0002  1.956329E+0000
  2.199643E-0001  3.529185E+0000
 -2.400782E+0000 -2.321822E+0000
 -1.643890E+0000 -4.300797E+0000
  5.398585E+0000 -1.963518E-0001
 -1.444641E+0000  5.179275E+0000
 -3.785872E+0000  6.282056E-0001
  3.410498E+0000 -8.789703E+0000
  1.233914E+0000  8.941745E-0001
  4.048327E+0000  2.861734E+0000
 -2.224161E+0000  1.937806E+0000
  6.647118E-0001 -6.486220E-0001
  3.574532E-0001 -2.452665E+0000
  2.636521E+0000  2.058169E+0000
  4.885777E-0001  5.383398E+0000
 -1.677097E+0000  6.110898E-0002
 -1.181461E+0000 -2.088063E-0001
  7.352237E-0001  1.989276E+0000
 -1.919070E-0001  1.845555E+0000
 -8.087266E-0001 -7.988218E-0001
 -1.217386E-0001 -2.608696E+0000
  3.781374E+0000  1.159033E+0000
 -1.377775E+0000  4.145252E+0000
 -3.160789E+0000 -4.177408E-0001
  5.082345E-0001 -1.435499E+0000
  2.919425E+0000  1.404953E-0001
 -1.555223E+0000  6.398532E+0000
 -3.773996E+0000  3.999537E-0002
  6.648261E-0001 -6.493107E+0000
  3.272788E+0000  5.450373E-0002
  1.377486E+0000  3.440473E+0000
 -4.472221E+0000  1.992769E+0000
  1.995868E+0000 -3.246747E+0000
  2.456682E+0000  8.058818E-0002
  2.691144E+0000  3.745624E+0000
 -2.294147E+0000 -7.851414E-0002
 -9.433456E-0001 -2.321728E+0000
  2.264738E+0000 -2.109603E-0001
 -8.968317E-0001  3.599866E+0000
 -2.407977E-0001 -7.026365E-0002
 -1.419606E+0000 -5.308823E-0001
  1.892418E+0000 -2.101998E+0000
  5.556273E-0001  3.053701E+0000
 -2.195296E+0000  9.532576E-0001
 -3.433197E+0000 -8.628891E-0002
  3.174733E+0000  6.733472E-0001
  1.416241E+0000  1.527854E-0001
 -9.074302E-0001 -1.977585E+0000
  1.960805E+0000  2.943030E+0000
  4.563476E-0001  7.267730E-0001
 -3.951909E+0000 -1.264151E+0000
  2.349355E+0000 -3.365568E-0001
  1.117813E+0000  3.877534E+0000
 -3.413835E+0000  1.780582E+0000
 -7.926774E-0001 -3.363347E+0000
  4.245321E+0000 -8.211805E-0001
 -3.346682E-0001  3.853137E+0000
 -5.474713E-0001 -1.271620E+0000
 -1.180974E+0000 -1.064244E+0000
  3.433302E+0000  8.383285E-0001
 -8.442038E-0001  3.112421E+0000
 -3.308916E+0000  9.934070E-0001
  2.133991E+0000 -4.223781E+0000
  3.438379E+0000  6.882054E-0001
 -1.745029E+0000  5.475324E+0000
 -3.008778E+0000 -1.418257E+0000
  2.467388E+0000 -4.654259E+0000
  4.957077E+0000  3.371231E+0000
 -1.455151E+0000  2.208904E+0000
 -3.861590E+0000 -2.850638E-0001
  2.722367E+0000 -3.624849E+0000
 -6.243161E-0002  4.935721E+0000
 -7.808870E-0002  2.096581E-0001
 -1.819110E+0000 -1.832814E+0000
 -1.701012E-0001 -1.179911E-0001
  7.820618E-0001 -4.725213E-0001
 -7.249634E-0001  1.648632E-0001
  7.493185E-0001 -6.033727E-0001
  6.235074E-0001  1.931010E-0001
 -2.336847E+0000 -1.197779E+0000
  3.109586E+0000 -2.840000E+0000
 -7.243257E-0002  1.327064E+0000
 -1.351139E+0000 -2.581677E-0001
  4.135496E-0001 -2.391883E+0000
  2.999699E-0001  7.045329E-0001
  1.194591E+0000  2.232299E+0000
 -8.365378E-0001  5.658611E-0001
 -3.300779E+0000 -1.783412E+0000
  4.315808E+0000 -2.353526E+0000
 -9.291090E-0001  1.650197E+0000
  9.820419E-0001 -2.289922E+0000
 -1.846302E+0000 -9.254981E-0001
  3.307260E+0000 -9.253515E-0001
 -1.349383E+0000  2.435248E+0000
 -1.133097E+0000 -4.070251E-0001
 -1.172706E+0000 -1.808301E+0000
  3.741400E-0001 -1.225231E+0000
  7.792505E-0001  1.154500E+0000
 -1.218455E+0000 -1.190352E+0000
  2.504629E+0000 -3.591435E-0001
  1.029702E-0001  2.735044E-0001
 -1.941921E+0000 -1.108431E+0000
  4.804452E-0001 -1.394964E+0000
 -1.916287E-0002  1.182997E-0001
  2.008293E+0000  1.040663E+0000
 -3.204460E+0000 -2.545351E+0000
  2.662599E-0002 -3.324819E+0000
  2.150232E+0000  4.548505E-0001
  1.166452E+0000  4.994358E-0001
 -3.820843E+0000  2.019550E-0001
  1.003551E+0000 -3.850777E+0000
  2.120263E+0000  6.417309E-0001
  7.199379E-0001  2.633973E+0000
 -2.266561E+0000 -4.928092E-0001
 -1.281117E-0002 -1.856933E+0000
  3.648255E+0000  8.833435E-0001
 -2.535846E+0000  3.957452E+0000
 -3.377381E+0000 -1.661970E+0000
  1.687134E+0000 -5.519336E+0000
  3.597090E+0000  1.998854E+0000
 -3.865492E-0002  4.242855E+0000
 -5.132436E+0000 -2.927479E+0000
  6.017715E-0001 -6.475214E+0000
  2.846785E+0000  2.363582E+0000
  3.943630E+0000  2.469881E+0000
 -6.975881E+0000  1.271275E+0000
  4.435252E-0001 -5.211449E+0000
  3.604445E+0000 -1.217196E+0000
  1.418081E+0000  5.732080E+0000
 -3.094612E+0000  1.954546E+0000
  5.014419E-0001 -5.129204E+0000
  2.275446E+0000 -4.387414E-0001
  3.428236E+0000  3.971561E+0000
 -7.858940E+0000  1.264209E+0000
 -7.611030E-0001 -5.428117E+0000
  4.607952E+0000  4.550999E-0001
  2.867806E+0000  3.940335E+0000
 -4.190555E+0000  1.439867E+0000
 -2.457525E+0000 -3.200733E+0000
  5.639723E+0000  2.196149E-0001
 -3.319373E-0001  3.006084E+0000
 -4.565455E+0000  8.201066E-0001
  2.698223E+0000 -3.044039E+0000
  2.667588E+0000  9.318893E-0001
 -2.411220E+0000  2.506471E+0000
 -2.908889E-0001 -1.380037E+0000
 -1.870179E+0000 -1.183141E+0000
  2.363330E+0000 -2.397777E-0001
  1.036893E+0000  1.198742E+0000
 -2.951316E+0000  2.604933E+0000
  4.692445E-0001 -1.727296E+0000
  1.153344E+0000 -5.319761E-0001
  1.438538E+0000  2.184226E+0000
 -1.465756E+0000  1.545427E+0000
 -1.508350E+0000 -2.538062E+0000
  8.999319E-0002 -2.074365E+0000
  4.831970E+0000  1.695034E+0000
 -3.576939E+0000  5.003771E+0000
 -7.362239E-0001 -4.629302E+0000
  4.979739E-0001 -6.425186E+0000
  4.731018E+0000  2.495865E+0000
 -1.379721E+0000  3.007976E+0000
 -5.238618E+0000 -6.179656E-0001
  2.261843E+0000 -4.152081E+0000
  1.312113E+0000  2.966646E+0000
 -3.638491E+0000  2.060422E+0000
 -1.185210E-0001 -1.541646E+0000
  1.843802E+0000 -3.223398E+0000
 -5.082466E-0001  2.181481E+0000
  2.206616E-0001  1.625197E+0000
 -2.529170E+0000 -6.769153E-0001
 -6.072304E-0001 -2.364804E+0000
  1.198752E+0000  2.684378E+0000
  1.249234E+0000  1.067168E-0001
 -1.600434E+0000  9.894157E-0001
  3.853378E+0000 -3.357719E+0000
  7.064922E-0001  4.984959E-0001
  9.120623E-0002 -9.343592E-0002
 -2.221605E+0000 -5.425140E-0002
 -1.193969E-0001 -1.367004E+0000
  2.062591E+0000 -6.196620E-0001
  5.369858E-0001  1.806500E+0000
 -1.649249E+0000 -2.746917E-0001
  3.475649E-0001 -7.933903E-0001
  8.788391E-0001  1.312745E+0000
 -7.264910E-0001  2.366966E+0000
  4.123640E-0001  2.473969E+0000
 -5.639586E-0001  4.519889E-0001
  2.120676E+0000 -3.144676E+0000
 -2.286460E+0000  1.012706E+0000
  1.430585E+0000  2.029122E-0002
 -6.701506E-0001  1.166367E+0000
 -1.035131E+0000  5.067247E-0002
  2.228655E+0000 -1.970438E+0000
  2.151894E-0001  1.147414E+0000
  1.006219E-0002 -5.563645E-0001
  8.759747E-0001  6.778976E-0001
 -1.796179E+0000  1.173045E+0000
 -1.151570E+0000 -2.398518E+0000
  1.146571E+0000 -1.569460E+0000
 -5.402607E-0001  2.433948E+0000
 -6.744066E-0001  3.692623E+0000
  2.843676E-0001 -1.606615E+0000
 -5.838218E-0001  2.097315E+0000
  1.373843E+0000  2.119385E+0000
 -3.599383E+0000  6.631119E-0001
  2.100285E+0000 -2.662409E+0000
  1.578779E+0000  1.005042E+0000
 -2.769485E-0001  4.431945E+0000
 -3.210527E+0000  2.753323E-0001
 -1.987528E+0000 -2.294583E+0000
  4.687510E+0000 -1.993915E+0000
  1.286738E+0000  2.431372E+0000
 -1.903235E+0000  1.130561E+0000
  8.908896E-0002 -3.937808E+0000
  9.198440E-0002  1.597140E+0000
  2.138016E+0000  1.446774E+0000
 -1.976341E+0000  1.346762E+0000
  1.131132E+0000 -2.818512E+0000
  3.141368E+0000  5.123697E-0002
 -8.476976E-0001  1.487155E+0000
 -3.480903E-0001 -2.000652E+0000
 -5.804825E-0001 -3.888847E-0001
  1.623543E+0000  3.662273E-0001
 -1.176667E+0000  1.043258E+0000
 -2.368690E+0000 -2.389146E-0002
  2.022426E+0000 -1.807080E+0000
 -5.926414E-0001  3.232516E+0000
 -1.911506E+0000  2.139699E+0000
 -6.442362E-0001 -2.766518E+0000
 -1.802530E+0000 -1.453036E-0001
  8.680313E-0001  1.316306E+0000
  2.343684E-0001  1.211517E+0000
 -2.585168E+0000 -2.959559E+0000
  8.822193E-0001 -2.673821E+0000
 -9.737016E-0001  1.256630E+0000
  1.358038E+0000 -1.704554E-0001
 -8.966525E-0001  1.602737E+0000
 -1.485147E+0000  4.944380E-0001
 -1.669918E+0000 -1.046364E+0000
  1.452593E+0000 -1.879133E+0000
  1.529697E+0000  5.964567E-0001
 -2.017281E+0000  1.820185E+0000
 -1.848447E-0001 -2.992806E+0000
  3.528536E+0000 -1.427648E+0000
 -7.583460E-0001  3.619219E+0000
 -1.849160E+0000  5.477501E-0001
  2.550800E-0001 -2.777451E+0000
  2.716815E+0000  9.025967E-0001
  7.558594E-0001  1.058196E+0000
 -3.329908E+0000  2.031949E-0001
  2.660314E+0000 -1.268847E+0000
  2.000926E+0000  3.220437E+0000
 -4.178459E+0000  2.370747E+0000
  1.019957E-0002 -3.479446E+0000
  2.623355E+0000  7.450193E-0001
 -2.235319E-0001  2.702208E+0000
 -2.206716E+0000 -1.875061E+0000
 -4.287844E-0001 -4.040176E+0000
  3.142125E+0000 -5.441472E-0001
  1.783142E+0000  4.982051E+0000
 -3.283074E+0000  1.659822E+0000
 -2.542853E+0000 -2.371078E+0000
  3.548441E+0000 -5.861742E+0000
  2.123559E-0001  2.924139E+0000
 -1.348169E+0000  4.501337E+0000
 -1.782068E+0000 -1.976625E+0000
  1.931465E+0000 -1.360030E+0000
  2.761847E+0000  1.813574E+0000
 -2.322138E+0000  2.921161E+0000
  9.785585E-0002 -1.275500E+0000
 -1.533793E+0000 -1.020823E+0000
  1.900112E+0000 -1.535544E+0000
 -1.194676E+0000  2.241835E+0000
 -2.025515E+0000  1.845628E+0000
 -2.274468E-0001 -3.092550E+0000
 -1.157784E-0001  1.002584E+0000
  6.567736E-0001  2.205506E+0000
 -2.304343E+0000 -4.128401E-0001
  3.455957E-0001 -3.482670E+0000
  1.649938E+0000  1.353152E-0001
  2.073083E+0000  2.032922E+0000
  1.382591E-0001  1.668879E+0000
 -1.836960E+0000  1.649198E-0001
  1.555511E+0000 -3.084259E+0000
  4.321865E-0001  2.120662E-0001
 -2.839819E-0001  3.611644E+0000
 -1.043067E+0000 -1.725468E+0000
  9.813825E-0001 -2.008092E+0000
  2.288635E+0000  2.545275E+0000
 -2.937050E+0000  4.217638E+0000
 -1.513764E+0000 -1.855935E+0000
 -1.440867E+0000 -2.041410E+0000
  3.825452E+0000 -9.447006E-0001
 -2.293841E+0000  4.268532E+0000
  6.828177E-0001 -2.043616E+0000
 -4.596374E+0000 -2.034953E+0000
  3.528604E+0000 -2.057594E+0000
  6.217926E-0001  2.864637E+0000
 -2.891094E+0000  4.646372E-0001
  1.481576E+0000 -3.900979E+0000
  9.490256E-0002  5.438054E-0001
  4.581166E-0001  1.910901E+0000
 -1.874962E+0000 -2.176638E-0001
 -1.162878E-0001 -1.447293E+0000
  1.502910E+0000  3.700095E-0001
 -8.328771E-0001  1.786785E+0000
 -3.564487E-0001 -1.602667E+0000
  1.655172E+0000  6.940350E-0001
 -2.987069E-0001  1.607683E+0000
 -4.130183E-0001 -1.362763E+0000
 -1.243583E-0002 -1.641531E+0000
 -3.996841E-0001  6.136835E-0001
  2.306380E-0001 -6.782057E-0001
 -2.760883E+0000  2.400554E+0000
  1.842985E+0000 -1.434486E+0000
  5.938328E-0001  4.913420E-0001
 -1.738318E+0000  1.244083E+0000
 -5.848348E-0001  4.303494E-0001
 -1.159350E+0000 -1.117197E+0000
  7.951077E-0001 -3.177967E-0001
  3.825615E+0000  1.112117E+0000
 -3.171303E+0000  2.135921E+0000
 -7.735709E-0001  3.511251E-0001
 -5.638149E-0001  4.404725E-0001
  2.861157E+0000  1.618599E+0000
 -2.291798E+0000  2.270725E+0000
  2.184443E-0001 -3.364823E+0000
 -2.058624E-0001 -5.565092E-0001
  1.860134E+0000  2.738411E+0000
 -9.602573E-0001  9.142712E-0001
 -2.774999E+0000 -1.431443E-0001
  2.851317E+0000  3.293706E-0001
  7.241906E-0001  3.850886E-0001
 -2.014766E+0000  2.533312E+0000
  1.949544E+0000 -1.164245E+0000
 -8.714067E-0001  8.394339E-0001
 -3.084925E-0001  3.245319E-0001
 -7.452160E-0001 -6.125638E-0003
  1.084346E-0001  1.062952E+0000
  2.017766E-0001  6.145285E-0001
 -2.022428E+0000  1.305706E-0001
 -4.035454E-0001 -8.459203E-0001
 -9.622749E-0002 -6.794519E-0001
  8.078845E-0001 -3.806064E-0001
 -1.311932E+0000  3.242197E+0000
  2.757070E-0001  9.878302E-0001
  5.164893E-0001 -2.819782E+0000
  3.335330E-0001 -4.325327E-0001
  1.677347E+0000  2.698382E+0000
 -3.454004E+0000  3.056492E+0000
 -6.450116E-0002 -3.040052E+0000
  9.151650E-0001 -3.559387E+0000
  2.595905E+0000  3.413351E+0000
 -2.979982E+0000  6.807748E-0001
 -2.419420E+0000  6.364533E-0001
  2.251117E+0000 -3.996471E+0000
  3.157296E+0000  1.427878E+0000
 -1.082504E+0000  4.856716E+0000
 -1.974001E+0000 -2.792148E+0000
 -4.648173E-0001 -1.758844E+0000
  2.822281E+0000 -6.006171E-0001
 -1.336649E+0000 -5.518917E-0001
  2.638212E+0000 -1.669471E+0000
  4.968327E-0001 -1.009515E+0000
  1.409952E+0000  4.333762E-0001
 -1.751319E+0000  7.388966E-0001
 -1.116374E+0000 -8.535327E-0001
  2.572712E+0000 -2.276659E+0000
  3.903688E-0001  2.012247E+0000
 -2.762093E+0000  2.584261E-0001
 -1.260239E+0000 -2.088769E+0000
  1.697518E+0000  1.689024E+0000
  4.075115E-0001  1.920058E+0000
 -4.029109E+0000  9.483566E-0001
  1.869752E+0000 -3.981577E+0000
  5.684400E-0001 -8.143578E-0001
  1.341013E+0000  4.099623E-0001
 -2.436664E+0000  1.135246E+0000
 -1.263758E+0000 -2.053650E+0000
  2.182161E-0001 -2.839885E+0000
  1.015656E+0000  2.206090E+0000
 -6.524288E-0001  7.174953E-0001
 -3.045337E+0000 -1.381241E+0000
  3.084040E+0000 -7.182469E-0001
  5.722986E-0001  2.350823E+0000
 -3.696911E+0000  2.685725E+0000
  4.422704E-0001 -4.332678E+0000
  4.541482E-0001 -1.297308E+0000
  2.238066E+0000  3.273424E+0000
 -1.518440E+0000  1.675682E+0000
 -2.312500E+0000 -1.350406E+0000
  1.950784E+0000 -2.782559E+0000
  8.388222E-0001  5.969481E+0000
 -1.588532E+0000  2.080136E+0000
 -1.170409E+0000 -3.320024E+0000
 -3.468870E-0001  2.575330E+0000
  3.400067E+0000 -2.179114E-0001
 -4.418238E+0000  3.856889E+0000
  1.909186E+0000 -4.237163E+0000
 -8.343188E-0001 -3.579113E-0001
  3.837928E+0000  2.979044E+0000
 -2.832618E+0000 -9.605380E-0001
 -3.847865E+0000 -2.580143E+0000
  3.847480E+0000 -1.109430E+0000
  3.993664E-0001  3.191413E+0000
 -7.462241E-0001  3.956193E+0000
 -1.647408E+0000 -1.976069E+0000
  5.820936E-0001 -1.333385E+0000
  1.307895E+0000  3.823239E+0000
 -2.173612E+0000  2.099705E+0000
 -1.942450E+0000 -2.711262E+0000
  8.908122E-0001 -9.509600E-0001
  1.738096E+0000  1.547984E+0000
 -7.790299E-0001  1.254543E+0000
 -2.512210E+0000 -1.053768E-0002
  1.198129E-0001 -9.083610E-0001
  2.545200E-0001  1.300721E+0000
 -1.439644E+0000  3.236839E+0000
 -2.326604E+0000 -2.367438E+0000
  4.123784E-0002 -3.293895E+0000
  6.778893E-0001  2.835515E+0000
 -8.211205E-0001  2.166821E+0000
 -2.276483E+0000 -8.722266E-0001
  3.901648E+0000 -5.659638E+0000
  1.578157E+0000  1.621349E+0000
  3.059656E+0000  3.909325E+0000
 -3.663171E+0000  7.752780E-0001
 -3.657511E-0001 -2.224041E+0000
  3.101110E+0000 -1.256422E+0000
 -1.011737E+0000  2.602109E+0000
  1.931251E-0001 -1.134185E+0000
 -4.914175E-0001  2.992639E-0001
  1.765749E+0000 -4.347965E-0001
  1.295281E-0002  4.180406E-0001
  8.663708E-0001 -1.844328E+0000
 -4.875933E+0000  3.566267E-0001
  4.714234E+0000 -4.855506E+0000
  8.747653E-0003  1.719870E+0000
  8.112472E-0001  6.958252E-0001
 -4.071489E+0000 -1.104881E+0000
  4.000370E+0000 -3.133239E+0000
  1.503816E+0000  2.271609E+0000
 -1.857245E+0000  1.948291E+0000
 -3.390815E+0000 -2.637854E+0000
  5.907654E-0001 -8.524338E-0002
  2.332446E+0000  3.823803E+0000
 -2.366030E+0000  2.394329E+0000
 -1.914036E+0000 -3.454889E+0000
 -1.268800E-0001 -3.779774E+0000
  3.633270E+0000  3.069474E+0000
 -2.931722E+0000  3.277412E+0000
 -8.561088E-0001 -1.605517E+0000
  2.274442E+0000 -7.759131E-0001
  1.035787E+0000  4.915009E-0001
 -1.696236E+0000  1.301656E+0000
 -7.037431E-0001 -2.683173E+0000
 -1.197319E+0000 -2.882459E+0000
  3.451328E+0000  2.096807E+0000
 -1.514459E+0000  3.905003E+0000
 -3.146739E+0000 -1.300413E+0000
 -1.047696E+0000 -3.754712E+0000
  5.113053E+0000 -2.699155E+0000
  5.180864E-0001  5.044011E+0000
 -5.116254E+0000  3.576245E-0002
  1.302068E+0000 -4.672873E+0000
  2.962178E+0000  1.611833E+0000
 -2.075590E+0000  2.273090E+0000
 -1.169606E+0000 -3.343052E+0000
  6.919654E-0001 -1.155176E+0000
  2.774769E+0000  1.610157E+0000
 -3.495702E+0000  2.842115E+0000
 -1.991313E+0000 -7.288442E-0001
  1.664311E+0000 -1.078749E+0000
 -5.501486E-0001  4.506934E+0000
 -3.150844E-0001 -8.959558E-0001
 -3.777065E+0000  8.222321E-0001
  9.513967E-0001 -5.783409E+0000
  3.604021E+0000  1.400654E+0000
 -1.329555E+0000  4.481519E+0000
 -3.882565E+0000 -2.137642E+0000
  1.263021E+0000 -4.426950E+0000
  1.950168E+0000  1.335569E+0000
 -5.880861E-0002  1.354754E+0000
 -3.797119E+0000 -1.288125E+0000
  1.307562E+0000 -2.055447E+0000
  3.104280E+0000  2.285406E+0000
 -3.162015E+0000  5.358324E-0001
  3.548155E-0001 -2.407421E+0000
  1.287200E+0000 -1.103265E+0000
  2.259811E-0001  2.699130E+0000
  1.576147E-0001  7.043604E-0001
 -2.275398E+0000  7.518267E-0001
  4.161130E+0000 -1.885597E+0000
 -2.356114E+0000  9.572994E-0001
  6.801745E-0001 -1.555027E+0000
  1.150015E+0000 -1.211196E+0000
  1.346150E+0000  2.678732E+0000
 -6.749592E-0001 -1.180133E+0000
 -1.396436E+0000  9.898593E-0001
  2.150996E+0000 -2.420236E+0000
 -1.125392E+0000  7.130555E-0001
  1.375587E+0000  3.985221E-0001
 -9.202068E-0001  1.517352E-0001
 -5.651127E-0001  1.278020E+0000
  3.437412E+0000 -1.863585E+0000
 -1.155112E+0000  6.055255E-0001
 -1.201428E+0000  7.983319E-0001
  1.095181E+0000 -2.052957E+0000
 -1.524869E+0000 -1.187149E+0000
  3.179922E+0000 -3.103620E-0001
 -2.306425E-0001  5.165961E-0001
 -1.755071E+0000  4.997964E-0001
 -5.292607E-0002 -5.662976E-0001
  1.838681E+0000 -8.167170E-0001
  8.614531E-0001  1.383065E+0000
  1.554179E+0000 -6.489826E-0001
 -2.689415E+0000  1.912743E-0001
 -2.869844E+0000 -2.773499E+0000
  3.249885E+0000 -3.814653E+0000
 -3.339959E-0001  3.504187E+0000
 -3.140717E-0001  1.913466E+0000
 -2.843748E+0000 -2.028155E+0000
  7.486450E-0001 -1.851066E+0000
  3.041178E+0000  3.631282E+0000
 -1.956365E+0000  3.573773E+0000
 -4.685076E+0000 -2.164998E+0000
  2.357905E+0000 -2.257102E+0000
  1.634867E+0000  1.804577E+0000
 -1.032389E+0000  3.051810E+0000
 -2.052748E+0000 -2.978388E+0000
 -2.808364E+0000 -1.021775E+0000
  6.263665E+0000  1.056295E-0001
 -2.134724E+0000  3.597782E+0000
 -6.133939E-0001 -1.913368E+0000
  2.407486E-0001 -6.651282E-0001
  2.867778E+0000 -4.409535E-0001
 -1.221436E-0001  4.013824E+0000
 -2.525789E+0000  7.951864E-0001
 -3.471452E+0000 -1.592307E+0000
  2.627198E+0000 -1.752831E-0001
  1.284383E+0000  1.072631E+0000
 -4.381542E+0000 -4.068883E-0001
  1.955872E+0000 -3.607496E+0000
 -9.244146E-0001  1.289006E+0000
  3.233328E+0000  9.342440E-0001
 -9.823102E-0001  1.686858E+0000
 -1.735304E+0000 -2.176730E+0000
  1.606176E+0000 -4.050771E+0000
  1.174475E+0000  1.160468E+0000
  4.261212E-0001  1.549548E+0000
 -2.056738E+0000  1.508501E+0000
  6.256920E-0001 -4.050034E+0000
  3.807266E+0000  1.105376E+0000
  1.922423E-0001  3.240689E+0000
 -2.216413E+0000 -2.597562E+0000
  1.555499E-0001 -1.503587E+0000
  4.916281E+0000  3.103243E-0001
 -2.060385E+0000  3.597759E+0000
 -1.625668E+0000 -9.072787E-0001
  2.154998E+0000 -3.240768E+0000
  1.768526E+0000  2.163659E+0000
  8.205496E-0001  1.293704E+0000
 -2.808218E+0000 -7.181601E-0002
  5.496748E-0001 -2.573093E+0000
  8.247794E-0001 -7.769178E-0001
  1.410159E+0000  1.163758E+0000
  1.117502E+0000  1.527361E+0000
 -1.517173E+0000 -1.466293E+0000
  1.923988E+0000 -2.569269E+0000
  1.185173E+0000  1.825146E+0000
 -3.719570E+0000  5.420601E-0001
 -4.551414E-0001 -1.638513E+0000
  5.014443E+0000  1.789971E+0000
 -1.081812E+0000  3.697524E+0000
 -4.411534E+0000  1.986901E+0000
  2.643075E+0000 -4.282938E+0000
  2.587204E+0000  1.330781E+0000
 -5.526847E-0002  3.279975E+0000
 -3.622873E+0000  5.904957E-0001
 -8.807067E-0001 -2.293554E+0000
  3.056189E+0000 -3.172592E+0000
  1.029200E+0000  3.662671E+0000
 -2.712110E+0000  2.142874E+0000
 -1.530518E+0000 -2.985094E+0000
  5.094964E-0002 -2.652534E+0000
  3.839720E+0000  4.296793E+0000
 -1.005704E+0000  2.906564E+0000
 -1.633209E+0000 -5.111998E-0001
  1.573016E+0000 -1.653129E+0000
  3.265172E-0001  7.017383E-0001
  4.644569E-0001  3.118687E+0000
 -1.083676E+0000  4.428008E-0001
 -2.016903E+0000 -3.418659E+0000
  3.060696E+0000 -1.282096E+0000
  3.571095E+0000  1.988900E+0000
 -2.544159E+0000  2.124622E+0000
 -2.934607E+0000 -1.834262E+0000
  1.976682E+0000 -2.572883E-0001
  3.794197E+0000 -1.218326E+0000
  2.765956E-0001  4.861194E+0000
 -1.129306E+0000  3.903819E-0001
 -1.202273E+0000 -3.345772E+0000
  2.832968E+0000 -1.284966E+0000
  9.047022E-0001  4.033397E+0000
 -2.236948E+0000 -4.972730E-0001
 -3.036317E-0001 -2.224435E+0000
  3.410494E+0000  4.061860E-0001
 -3.677918E-0001  3.151473E+0000
 -2.850902E+0000 -1.049898E+0000
 -5.131592E-0001 -8.528962E-0001
  2.895140E+0000  1.634373E+0000
 -4.651311E-0002  3.616029E+0000
 -8.263645E-0003 -1.935288E+0000
 -2.965851E-0001  5.934425E-0001
 -9.050437E-0001 -4.722988E-0001
  8.840405E-0001 -1.742018E+0000
  2.525157E-0001 -1.510051E+0000
  3.709954E-0001 -6.382779E-0002
 -6.127682E-0001  1.504227E+0000
  3.159981E+0000  1.057885E-0001
 -1.003367E+0000 -1.394117E+0000
  2.327518E-0001 -2.176841E+0000
  1.230117E+0000  1.828831E+0000
  1.592903E+0000  1.600586E+0000
 -5.778095E+0000  1.009187E+0000
  1.383399E+0000 -4.136834E+0000
  1.758112E+0000 -1.871025E-0001
 -2.751406E-0001  4.277122E+0000
 -2.681774E+0000 -1.576078E+0000
 -7.194995E-0001 -3.302800E+0000
  1.578313E-0001  4.967215E-0001
  9.865231E-0001 -2.705493E+0000
 -3.206492E+0000 -9.520638E-0001
  1.477911E+0000 -2.445998E-0001
  1.440956E+0000 -2.371435E-0002
 -2.771110E+0000  2.755097E-0001
 -1.324176E+0000 -2.279702E+0000
  1.885337E+0000  4.052396E-0001
 -7.948965E-0001  4.561414E+0000
 -1.597494E+0000  7.080355E-0002
 -9.669136E-0001 -1.257776E-0001
  1.528828E+0000  1.027172E+0000
  1.717968E+0000  1.314199E+0000
 -2.786048E+0000 -3.028953E-0001
  2.627195E-0001 -7.770017E-0001
  1.425171E+0000  1.132052E+0000
 -1.853435E+0000  1.743904E+0000
 -2.501632E+0000 -1.800551E+0000
 -3.872846E-0001  3.614711E-0001
  3.119526E+0000  8.802254E-0001
 -2.543918E+0000  2.196277E+0000
 -1.360815E+0000 -6.551109E-0001
 -1.296077E+0000 -3.626289E+0000
  2.469944E+0000 -2.501844E+0000
  1.220889E+0000  2.775254E+0000
  1.076094E+0000  1.242816E+0000
 -4.830109E+0000 -1.651728E+0000
  5.375220E+0000 -1.719053E+0000
  1.214886E-0001  5.480835E+0000
 -3.647122E+0000  1.978584E+0000
 -3.389590E+0000 -4.084731E+0000
  5.289621E+0000 -7.683440E-0001
  3.647468E+0000  4.426711E+0000
 -6.333871E+0000  2.315592E+0000
 -4.802253E-0001 -4.781435E+0000
  5.591484E+0000 -1.156307E+0000
  1.998884E+0000  3.738498E+0000
 -7.066125E+0000  3.277745E+0000
 -1.719920E+0000 -4.980265E+0000
  2.443380E+0000 -2.226721E+0000
  2.464606E+0000  4.572961E+0000
 -3.411530E+0000  2.676817E+0000
 -2.503915E+0000 -3.137285E+0000
  5.080127E+0000 -3.575067E+0000
 -2.552141E-0001  3.812982E+0000
 -2.133234E+0000  1.278641E+0000
 -2.014147E+0000 -3.432446E+0000
  3.286958E+0000 -3.553896E-0001
  3.860910E-0001  2.853756E+0000
 -1.565097E+0000  3.450476E-0001
  1.513596E+0000 -3.872996E+0000
  2.071557E+0000  2.016923E+0000
  6.056908E-0001  3.089093E-0001
 -2.186739E+0000 -1.721921E+0000
  3.830968E+0000 -3.576250E+0000
 -4.749447E-0002  2.504014E+0000
 -1.172480E-0002 -6.828507E-0001
 -2.906444E+0000  4.654214E-0001
  2.650918E+0000 -2.232357E+0000
  1.703794E+0000 -1.809952E-0001
 -3.506870E+0000  3.230515E+0000
  1.544995E-0001 -3.038245E-0001
  9.656566E-0001 -1.248883E+0000
  1.532364E+0000  9.096381E-0001
  5.049812E-0002  1.789664E+0000
 -1.415141E+0000 -9.386278E-0001
  1.566599E-0001 -1.426580E+0000
  3.079051E+0000  1.109890E+0000
 -2.162111E+0000  1.930441E+0000
 -2.465928E-0001  4.832246E-0001
  1.674840E+0000 -2.041359E+0000
  2.171774E+0000 -4.821046E-0001
 -8.534215E-0001  2.586069E+0000
 -7.267667E-0001  1.632195E+0000
 -2.714245E+0000 -1.545242E-0001
  8.220271E-0001 -3.146368E-0001
  9.321623E-0001  2.006474E+0000
 -3.894274E-0001  2.420710E+0000
 -2.384299E+0000 -5.004677E+0000
  2.804927E+0000 -1.544451E+0000
  3.747806E+0000  2.790727E+0000
 -3.989492E+0000 -1.174851E-0001
 -1.031921E+0000 -3.533274E+0000
  3.188822E+0000 -2.230518E+0000
  1.900839E-0001  2.802262E+0000
 -3.969180E+0000  2.323847E+0000
 -1.184614E+0000 -1.319718E+0000
  3.026836E+0000 -3.070656E+0000
  2.417717E+0000  2.588227E+0000
 -1.329243E+0000  2.479671E+0000
 -1.377361E-0001 -1.796403E+0000
  1.212844E+0000 -6.033342E-0001
  2.624719E+0000 -3.341284E-0001
 -3.296808E+0000  7.149792E-0001
  4.734439E-0001 -2.039873E+0000
  5.629180E-0001 -1.916117E+0000
  2.013052E+0000  3.140831E+0000
 -3.373385E+0000  6.041879E-0001
 -1.610472E+0000 -2.684156E+0000
  2.878543E+0000  1.410530E-0001
  8.520988E-0001  2.211681E+0000
 -2.777733E+0000  1.069275E+0000
 -1.962180E+0000 -4.020417E+0000
  4.203851E+0000 -6.403761E-0001
 -5.516421E-0001  2.302932E+0000
 -2.090362E+0000  1.025465E-0001
  3.317491E+0000 -3.405112E+0000
 -9.331892E-0001  1.809140E+0000
  1.999838E+0000 -9.019954E-0001
  1.427236E-0001 -6.811317E-0001
 -2.123039E-0001  2.675182E-0001
  7.773473E-0001  1.263155E+0000
  3.242691E-0001  1.337647E+0000
 -1.069873E+0000  1.429793E+0000
  1.057149E+0000 -1.416881E+0000
 -8.112338E-0001 -1.010269E+0000
  4.125775E-0001  1.573206E+0000
 -2.632194E-0001  4.004475E-0001
 -1.959112E+0000  1.438721E+0000
  3.142737E-0001 -1.228612E+0000
  3.655743E-0001 -1.269434E+0000
  1.334886E+0000  1.439130E+0000
  1.035604E+0000  3.449272E+0000
 -2.468546E+0000  1.751069E+0000
 -1.938572E+0000 -3.482377E+0000
  1.509903E+0000 -3.608157E+0000
  3.512749E+0000  2.964120E+0000
 -2.697706E+0000  3.657745E+0000
 -3.266094E+0000 -3.279022E+0000
  1.791276E+0000 -1.980769E+0000
  2.318217E+0000  2.884546E+0000
 -2.025413E+0000  3.549984E+0000
 -2.536627E+0000 -1.156772E+0000
  3.170858E+0000 -5.792610E+0000
  1.644305E+0000  3.811404E+0000
 -4.519546E-0001  4.654331E+0000
 -3.548538E-0001 -1.571364E+0000
  1.695701E+0000 -2.530090E+0000
  3.821949E-0001  2.609721E+0000
  5.109490E-0001  2.133663E+0000
 -6.346441E+0000 -9.384531E-0001
  1.583742E+0000 -2.157351E+0000
  3.144470E+0000  1.564502E+0000
 -3.189808E+0000  6.046115E+0000
 -1.212906E+0000 -2.193964E-0001
 -3.018357E-0001 -1.774095E+0000
  3.509226E+0000  2.702787E+0000
 -2.139029E+0000  1.865592E+0000
 -3.568054E+0000  3.654869E-0001
  1.521192E+0000 -3.221679E+0000
  1.432782E+0000 -1.852783E-0001
  4.850168E-0001  1.215277E+0000
 -2.041176E-0001 -4.113560E-0001
  3.064307E-0001 -1.917280E+0000
  6.517904E-0001  5.846885E-0001
 -2.550053E-0001  2.016920E+0000
 -2.572041E+0000  4.404274E-0001
  2.985504E+0000 -1.742146E+0000
  8.030628E-0001  1.701648E+0000
 -2.548290E+0000  3.387591E+0000
 -1.899906E+0000 -1.271866E+0000
  1.781199E+0000 -3.081411E+0000
  1.980052E+0000  3.761705E+0000
 -3.436260E-0001  3.215506E+0000
 -3.416987E+0000  2.248305E-0001
 -7.652721E-0001 -3.507675E+0000
  4.145736E+0000  3.039080E+0000
 -6.831301E-0001  2.986654E+0000
 -3.570336E+0000 -1.628627E+0000
  1.401783E-0001 -2.529669E+0000
  1.178954E+0000 -1.486857E-0001
 -1.455737E+0000  3.549585E+0000
  1.539406E+0000 -2.316351E+0000
 -9.117027E-0001 -1.031081E+0000
  2.540096E-0001  7.415270E-0001
 -5.796912E-0001  1.948666E+0000
 -7.949524E-0001 -4.164207E+0000
  1.194915E+0000 -1.024061E+0000
  2.181176E+0000  1.809579E+0000
 -2.904635E+0000  1.361232E+0000
 -7.988558E-0001 -3.323205E+0000
  3.036696E+0000 -1.057099E+0000
  2.450133E+0000  2.143079E+0000
  1.937914E+0000 -1.110703E+0000
 -4.465297E+0000 -8.137199E-0001
  2.830420E+0000 -1.311486E+0000
  1.439046E+0000  1.936545E+0000
 -3.977555E+0000  1.433280E-0001
  8.266502E-0001  1.742050E-0001
  1.543222E+0000 -3.106257E-0001
 -1.069214E-0001  1.256576E+0000
  1.360289E-0001  1.864085E+0000
 -1.759844E+0000 -3.080151E+0000
 -1.323538E+0000 -1.343162E+0000
  3.385700E+0000  2.477881E+0000
 -1.040268E+0000  3.553310E+0000
 -3.232856E+0000 -3.431465E-0001
  1.087092E+0000 -2.733292E+0000
  4.737857E-0001  6.111941E-0001
 -2.207747E+0000  2.182266E+0000
 -1.572256E+0000 -2.122200E-0001
  5.477418E-0001 -1.517453E+0000
  1.615676E+0000 -2.456984E+0000
  1.242269E+0000 -4.305645E-0001
 -5.761490E-0001 -3.441200E-0001
  1.930672E+0000 -2.353368E-0001
 -3.313062E-0001  7.719757E-0003
 -8.285810E-0002  1.502265E+0000
 -6.073298E-0001 -1.555452E+0000
  6.754904E-0001 -6.933061E-0001
  1.587535E-0001 -1.005023E+0000
  6.474823E-0001 -7.169112E-0001
 -2.705625E-0001 -5.317599E-0001
  2.748338E-0001 -1.066664E+0000
  1.930355E+0000 -1.261907E-0001
 -1.267729E+0000  1.795018E+0000
 -2.576922E+0000 -8.709803E-0001
  3.052276E+0000 -1.620389E+0000
 -3.963181E-0001  1.195041E+0000
  1.217140E+0000  4.036165E-0001
 -2.792549E+0000 -3.731245E-0001
 -4.224342E-0001 -1.280726E-0001
  2.429123E+0000 -1.929498E+0000
 -2.316516E+0000  4.465338E+0000
  2.133345E+0000 -3.152237E+0000
 -3.466818E+0000 -7.910637E-0001
  4.616834E+0000  9.295230E-0002
 -7.328056E-0002  7.899687E-0001
 -2.678760E+0000  5.258191E-0001
  1.562115E+0000  1.054069E+0000
 -8.982434E-0001  1.598188E+0000
  3.706996E-0001  8.467482E-0001
 -4.122219E-0001  3.379020E-0001
 -8.643055E-0001  1.511442E+0000
 -1.271269E-0001  4.874729E-0001
 -4.464613E-0001 -8.317410E-0001
  1.814675E+0000  1.466976E+0000
 -2.140859E-0001  3.017938E+0000
 -3.475404E+0000 -1.036321E+0000
  2.960950E-0001 -2.997012E+0000
  1.725961E+0000  2.481755E+0000
 -1.006507E+0000  1.096001E+0000
 -2.847231E+0000  8.456322E-0001
  1.564822E+0000 -2.020773E+0000
  2.011593E+0000  1.203634E+0000
 -2.779469E+0000  2.072589E+0000
 -3.509042E+0000 -3.763660E-0001
  3.991470E+0000 -2.011394E+0000
  9.888861E-0001  1.467643E+0000
 -7.880976E-0001  2.118266E+0000
 -3.436649E+0000  5.663943E-0001
  9.646323E-0001 -4.574684E+0000
  2.902172E+0000 -4.412645E-0001
 -2.457255E-0001  3.641197E+0000
 -4.868664E+0000 -1.523611E+0000
 -1.257617E+0000 -4.708476E+0000
  4.291344E+0000  1.825597E-0001
  4.398298E-0001  5.057682E+0000
 -4.467876E+0000  4.092963E-0001
  2.287287E+0000 -3.847316E+0000
  1.967797E+0000  4.621204E-0001
  3.754532E-0001  2.097652E+0000
 -1.897925E+0000 -1.186698E+0000
  1.440725E+0000 -1.209383E-0001
  1.121213E+0000  1.604566E+0000
 -2.227279E+0000  3.122679E-0001
  6.528927E-0001 -1.125983E+0000
  2.831396E+0000 -1.057530E+0000
 -1.157720E+0000  9.637092E-0001
  1.801144E+0000 -1.050006E+0000
 -1.294837E+0000  3.485902E+0000
  4.644349E-0001 -1.050265E+0000
 -1.255420E+0000  1.044713E+0000
  1.429817E+0000 -2.393651E+0000
 -8.908946E-0001  6.120911E-0002
  6.430243E-0001 -8.533280E-0001
 -2.829197E-0001  7.814661E-0001
  5.188358E-0001  3.342499E-0001
 -1.285245E+0000 -2.297904E+0000
  2.219561E-0001 -1.861874E+0000
 -1.010175E+0000  4.337909E-0002
 -2.981271E-0001  8.869461E-0001
 -6.625926E-0001  6.960682E-0001
 -4.044233E-0001 -2.782166E+0000
 -9.874141E-0003 -1.689261E+0000
  3.469908E+0000  2.466128E+0000
 -2.616232E+0000  1.003669E+0000
 -1.627292E+0000 -7.260460E-0001
  1.852457E+0000 -3.327162E+0000
 -4.758393E-0001  3.796301E-0001
 -3.952991E-0001 -8.516632E-0001
  5.114259E-0001  1.456858E-0001
 -2.873007E-0001 -7.442892E-0001
  8.267719E-0001  8.916128E-0001
  1.658464E+0000  1.726848E+0000
 -1.789523E+0000  5.638688E-0001
  2.729759E+0000 -2.311056E-0001
 -1.621456E+0000 -4.936688E-0001
  1.798222E+0000  5.596428E-0001
  8.875760E-0001 -1.658584E+0000
 -1.021754E+0000  1.519742E+0000
  7.495389E-0001  1.586613E+0000
 -3.544143E+0000  5.321469E-0001
 -1.171607E+0000 -2.243934E+0000
  2.856475E+0000 -5.144790E-0001
  1.924784E+0000  1.004689E+0000
 -3.008269E+0000  3.335817E+0000
 -2.414045E+0000 -2.171939E+0000
  1.900950E+0000 -8.684383E-0001
  1.099360E+0000  1.611528E+0000
 -6.613017E-0002  4.624779E+0000
 -1.285842E+0000  1.153474E-0001
  8.464623E-0001 -5.057100E+0000
  1.036808E+0000  1.784037E+0000
  4.806644E-0001  3.269392E-0001
 -3.359267E+0000 -2.541324E+0000
  4.625835E+0000 -4.201485E+0000
  1.907144E+0000  4.064268E+0000
 -4.514039E+0000  4.067823E+0000
 -3.576992E-0001 -4.706071E+0000
  2.840123E+0000  1.419203E+0000
  2.308876E+0000  3.470050E+0000
 -6.623276E+0000  3.073987E+0000
 -3.019219E-0001 -3.070953E+0000
  3.269757E+0000 -3.680627E+0000
  3.084182E+0000  6.277555E+0000
 -5.708872E+0000  3.628477E+0000
 -7.098643E-0001 -5.625636E+0000
  5.843405E+0000 -2.671652E+0000
  3.694367E+0000  6.912880E+0000
 -5.068006E+0000  3.260557E-0001
 -1.427022E+0000 -2.971570E+0000
  3.878208E+0000 -2.371194E+0000
  2.712175E+0000  2.158066E+0000
 -5.213041E+0000  1.233850E+0000
  1.633296E+0000 -5.417432E+0000
  6.813120E-0001  1.417617E+0000
  3.612137E+0000  3.691195E+0000
 -5.289000E+0000  6.811423E-0001
 -6.788625E-0001 -4.912104E+0000
  4.971078E+0000 -1.995814E+0000
 -1.201264E+0000  3.520988E+0000
 -2.295354E+0000  1.323235E+0000
 -2.239537E+0000 -3.879654E+0000
  3.026567E+0000  2.590032E+0000
  6.529952E-0001  3.241492E+0000
 -4.544241E+0000  9.476562E-0001
 -4.100588E-0002 -2.935551E+0000
  2.908314E+0000  9.262585E-0001
  1.075197E+0000  1.154283E+0000
 -2.904491E+0000 -7.422615E-0001
 -8.853477E-0001 -3.761347E+0000
  4.449121E+0000  5.384064E-0001
  1.003093E+0000  3.927006E+0000
 -3.355077E+0000 -2.617250E-0001
  2.054535E+0000 -9.104198E-0001
 -2.395230E+0000  1.477861E+0000
  1.211405E+0000 -1.221856E+0000
 -1.295864E+0000 -1.821582E+0000
  2.194383E-0001  1.481094E+0000
 -2.747315E+0000  3.806928E-0001
 -1.327296E+0000 -1.310515E+0000
  4.748191E-0001  1.748157E+0000
  3.028166E-0001  3.531438E-0001
 -9.449086E-0001 -3.915204E-0001
  9.591665E-0001 -1.336843E+0000
 -3.759159E-0001  2.703827E+0000
 -7.325550E-0001 -2.335062E+0000
 -1.565307E+0000 -1.946376E+0000
  6.325786E+0000  9.965700E-0001
  1.072006E+0000  5.230557E+0000
 -3.977076E+0000  1.988672E+0000
 -3.346787E-0001 -6.952713E+0000
  3.084092E+0000  4.678062E-0001
  4.245406E+0000  9.278674E-0001
 -4.515865E+0000  4.579998E+0000
  8.554643E-0001 -2.600305E+0000
 -2.280745E+0000 -1.775154E+0000
  3.355220E+0000  8.134358E-0001
 -2.981314E+0000  6.563553E-0001
 -7.567271E-0001 -7.358141E-0001
  1.049176E+0000  6.554890E-0001
  5.809577E-0001  2.217055E+0000
 -2.495529E+0000 -1.465202E-0001
 -5.308694E-0003 -1.040919E+0000
  3.254280E+0000 -1.264499E+0000
 -1.822698E+0000  2.290623E+0000
 -1.646466E+0000 -1.456457E+0000
  7.542527E-0001 -2.727556E+0000
 -1.071540E+0000  3.598267E+0000
  1.102000E+0000 -6.915389E-0001
 -3.447775E+0000 -6.701878E-0001
  2.611466E+0000 -2.112333E+0000
 -2.280350E-0001  2.312423E+0000
 -1.532923E+0000  5.004302E-0001
  1.275101E+0000 -5.258781E-0001
  1.531676E+0000  3.927132E-0001
 -9.053386E-0001  2.241596E+0000
 -1.991667E+0000 -1.583072E+0000
 -1.174881E+0000 -3.029569E-0001
  1.291833E+0000 -1.538418E+0000
 -8.616003E-0001 -6.063756E-0001
  1.357659E+0000 -3.962553E-0001
  2.446861E+0000 -3.837642E-0001
 -1.318328E+0000  4.149007E+0000
 -1.464528E+0000  1.078880E-0001
  9.114475E-0001 -4.182762E+0000
  1.328650E-0001 -5.808949E-0001
  1.005138E+0000  6.421872E-0001
 -3.898649E+0000 -1.700821E+0000
  5.387189E+0000 -7.418591E-0001
  1.214783E+0000  3.980613E+0000
 -3.615729E+0000  1.699593E+0000
 -5.562049E-0001 -4.644644E+0000
  3.747303E+0000  1.528461E+0000
  8.197147E-0001  1.222048E+0000
 -4.674315E+0000 -5.474032E-0002
  8.925376E-0001 -2.245070E+0000
  4.270270E+0000  1.446490E+0000
 -1.899948E+0000  3.642716E+0000
 -6.600368E-0001 -1.136612E+0000
  2.697566E+0000 -1.456403E+0000
  1.241822E+0000  1.843468E+0000
 -6.389417E-0001  2.740751E+0000
 -7.208964E-0001 -2.608553E+0000
 -8.904916E-0001 -1.579305E+0000
  1.181066E+0000  5.516628E-0001
  4.750212E-0001 -8.082232E-0001
 -9.919868E-0001  5.411460E-0001
 -6.878500E-0001 -1.835029E+0000
  2.701438E+0000  1.547944E+0000
  5.372693E-0002  1.934457E+0000
 -1.755965E+0000  5.887723E-0001
  9.244292E-0001 -1.469634E+0000
  1.032452E+0000  4.297870E-0001
  1.239521E+0000  6.236295E-0001
 -9.824366E-0001 -6.086625E-0001
  1.718630E+0000 -3.204100E-0001
 -7.531521E-0001  2.171073E+0000
  1.478618E-0001 -1.449101E+0000
 -3.241335E+0000  4.644796E-0001
  1.286263E+0000 -2.713363E+0000
  3.942829E-0001  2.694029E+0000
 -1.998817E+0000 -4.515659E-0001
 -3.673134E+0000 -3.690875E+0000
  3.744117E+0000 -2.533743E+0000
  2.105075E+0000  2.364697E+0000
 -4.142816E+0000  1.065052E+0000
 -1.361825E+0000 -2.243904E+0000
  4.493489E+0000 -9.033620E-0001
  1.050252E+0000  2.610058E+0000
 -4.348179E-0001  2.251328E+0000
 -2.899671E-0001 -2.628618E+0000
  3.278634E+0000  9.284014E-0002
  1.398320E+0000  8.716399E-0001
 -3.377402E+0000  1.468503E+0000
 -9.586484E-0001 -1.331869E+0000
  2.055726E+0000 -1.076890E+0000
  3.180019E-0002  1.507373E+0000
  1.977943E-0001 -1.102462E+0000
  6.112091E-0001 -1.933316E+0000
  1.055736E+0000 -9.849600E-0001
 -2.873471E-0001  4.086918E+0000
 -3.652891E+0000 -4.194521E-0002
 -1.699747E+0000 -1.174311E-0001
  5.268833E+0000 -5.949412E-0001
 -6.517139E-0001  5.151987E+0000
  1.403077E-0001 -1.059820E+0000
 -8.538003E-0002 -2.493290E+0000
  2.767402E+0000  1.459550E-0001
  1.734995E+0000  2.459802E+0000
 -5.768814E+0000  2.249188E-0001
  5.439196E-0001 -2.541764E+0000
  3.839171E+0000  1.532262E+0000
 -3.481807E+0000  4.232909E+0000
 -1.496251E+0000 -2.481282E+0000
 -9.131953E-0002 -2.283673E+0000
  3.362987E+0000 -3.800803E-0001
  3.034315E-0001  4.946209E+0000
 -4.545247E+0000 -2.198537E-0001
  1.462150E+0000 -3.576475E+0000
  1.783563E+0000 -5.482143E-0001
 -5.221393E-0001  2.063228E+0000
 -1.005761E+0000  1.394719E-0001
 -1.535117E+0000 -9.911872E-0001
  1.372935E+0000 -2.583610E+0000
 -5.169215E-0001  6.111942E-0001
  9.208301E-0001  7.638239E-0001
 -3.087837E+0000  2.436576E+0000
  1.652047E+0000 -3.056446E+0000
  9.354302E-0001 -3.035694E+0000
  2.722206E+0000  1.219714E+0000
 -3.128862E-0001  2.772274E+0000
 -3.361361E+0000 -3.246964E+0000
  2.605250E+0000 -3.965426E+0000
  2.562588E+0000  2.044741E+0000
  1.098491E+0000  4.880105E+0000
 -6.920487E+0000 -4.932482E-0001
  2.199832E+0000 -7.007612E+0000
  3.995486E+0000  1.233947E+0000
  2.830987E+0000  5.462089E+0000
 -5.966351E+0000  1.881935E+0000
 -2.984612E+0000 -7.934595E+0000
  3.312218E+0000 -1.517146E+0000
  4.485289E+0000  4.195437E+0000
 -4.982376E+0000  3.680465E+0000
 -3.858419E+0000 -4.316680E+0000
  5.434195E+0000 -4.668577E+0000
 -1.593565E-0001  6.155051E+0000
 -1.046633E+0000  3.643393E+0000
 -5.228554E+0000 -3.370964E+0000
  3.851684E+0000 -4.000324E+0000
  3.449323E+0000  3.168057E+0000
 -2.399547E+0000  1.812425E+0000
 -2.361202E+0000 -3.583793E+0000
  3.323506E+0000 -1.720169E+0000
 -7.407175E-0001  4.102470E+0000
 -2.441863E+0000  7.114415E-0001
 -3.969458E-0001 -1.849394E+0000
  3.835032E-0001  5.061763E-0002
  6.685426E-0001 -6.834434E-0001
 -1.823685E+0000  2.239258E+0000
  5.248236E-0001 -1.345445E+0000
 -1.735418E+0000 -6.972890E-0001
  4.924569E-0001 -4.290445E-0001
 -1.368441E+0000  1.865948E+0000
  2.975138E+0000  8.039645E-0002
 -1.082844E+0000  3.893644E-0001
 -5.697076E-0001 -1.795070E+0000
  4.449813E+0000 -1.205773E+0000
 -1.572677E+0000  2.410401E+0000
 -2.513513E-0002  1.285724E+0000
 -1.112226E+0000 -2.186526E+0000
  5.932065E-0001  3.413826E-0001
  2.014918E+0000  2.313348E+0000
 -3.727421E+0000  7.900187E-0001
 -2.495961E+0000 -6.601398E-0001
  2.624606E+0000 -2.678954E+0000
 -1.791793E+0000  2.661638E+0000
  3.577874E-0001  6.842315E-0001
 -3.871230E+0000 -2.280001E+0000
  1.415245E+0000 -5.648237E-0001
  3.489063E+0000  7.233748E-0002
 -3.627290E+0000  3.047430E+0000
  5.665312E-0001 -1.107639E+0000
  1.297567E+0000 -1.742470E+0000
  1.513413E+0000  2.664461E+0000
 -1.350604E-0001 -3.269284E-0001
 -1.744470E+0000 -1.761913E+0000
  2.723988E-0001 -3.606911E-0001
  2.888018E+0000  1.084317E+0000
 -2.463080E+0000 -5.723123E-0001
 -2.510144E+0000 -1.781506E+0000
  1.751369E+0000 -1.181756E+0000
  5.066283E-0001  1.226501E+0000
 -8.737753E-0001 -3.925970E-0001
 -1.209297E+0000 -1.906496E+0000
 -1.904691E+0000 -1.551405E+0000
  3.974883E+0000  2.052072E+0000
 -1.864835E+0000  2.576005E+0000
 -3.292410E+0000 -1.854109E-0001
  2.644036E-0001 -5.383242E+0000
  3.301860E+0000  8.007040E-0001
 -7.629096E-0001  5.912160E+0000
 -3.975831E+0000 -1.679807E+0000
 -2.582401E+0000 -3.370501E+0000
  6.256342E+0000 -7.425176E-0001
 -9.260650E-0001  3.629975E+0000
 -2.799129E+0000 -6.574336E-0001
  1.191748E-0002 -5.129611E+0000
  9.800571E-0001  6.792210E-0001
  1.544722E+0000  2.717474E+0000
 -4.504355E+0000  2.199033E+0000
  1.735782E+0000 -3.600224E+0000
  7.385081E-0001  1.033073E+0000
 -9.640617E-0002  7.455140E-0001
 -1.509655E+0000 -2.065189E+0000
  2.727845E+0000 -2.528721E+0000
  2.359342E+0000  3.033288E+0000
 -3.545647E+0000  2.457858E+0000
 -2.041050E+0000 -1.862720E+0000
  1.069079E+0000 -1.289242E+0000
  1.301318E+0000  1.349874E+0000
  3.925113E-0001  1.811916E+0000
 -2.174353E+0000 -2.951635E-0001
 -1.681122E+0000 -3.823056E-0001
  3.034397E+0000 -1.667227E+0000
  5.119058E-0002  2.613977E+0000
 -1.818902E+0000  1.638864E+0000
 -8.324768E-0001 -3.026020E+0000
  1.219006E+0000 -4.140196E+0000
  1.330089E+0000  3.608839E+0000
  3.554814E-0002  2.532987E+0000
 -2.201173E+0000 -1.489593E+0000
  2.129365E+0000 -2.873689E+0000
  6.003061E-0001  1.579017E+0000
 -5.016159E-0001  2.901191E+0000
 -1.419428E+0000 -5.978278E-0001
 -1.164287E+0000 -4.319501E+0000
  3.819205E+0000  2.734085E+0000
 -1.293353E+0000  4.740973E-0001
 -6.349550E+0000 -9.020301E-0001
  5.849175E+0000 -3.356094E+0000
  8.501338E-0002  3.723461E+0000
  4.320434E-0002 -5.360012E-0002
 -1.458834E+0000 -3.056801E+0000
  1.139053E+0000 -5.894494E-0001
 -1.417023E+0000  1.191694E-0001
  2.487152E+0000 -2.228712E+0000
  1.627986E+0000  3.878286E-0001
 -9.474038E-0001  1.802314E+0000
 -1.658142E+0000 -8.472326E-0002
  3.583056E+0000 -2.470555E+0000
 -4.019126E-0001  8.243561E-0001
  4.574247E-0001  1.200813E+0000
  1.140366E-0003 -5.592520E-0001
  2.155080E+0000  4.624329E-0002
  2.354327E+0000  2.752829E+0000
 -3.442961E+0000  1.965735E+0000
 -1.077975E+0000 -2.270414E+0000
 -6.780155E-0003  3.612982E-0001
  1.133213E+0000  6.665437E-0001
 -2.245362E+0000 -1.580999E-0001
  2.046051E+0000 -2.938278E+0000
 -1.653707E-0001  2.889654E+0000
 -1.371047E+0000  1.240511E+0000
 -1.745012E+0000 -2.964982E+0000
  2.505163E+0000 -1.539670E-0001
  1.458244E+0000  8.216419E-0001
  4.304819E-0001  1.479448E+0000
 -1.505911E+0000 -2.867762E+0000
  3.432864E+0000  1.161986E-0002
  4.878135E-0001  2.491434E+0000
 -2.931149E+0000 -1.317139E+0000
  1.224790E+0000 -2.887131E+0000
  1.597381E+0000  2.890822E+0000
  5.566553E-0001  1.896012E+0000
 -2.614608E+0000 -8.642256E-0001
 -3.148797E-0001 -8.834717E-0001
  2.515623E+0000  4.100014E-0001
 -4.463465E-0001  1.044582E+0000
 -3.015868E+0000 -3.292286E-0001
 -8.908287E-0002 -3.385822E+0000
  2.280911E+0000 -3.573148E-0001
  3.714296E+0000  3.484200E+0000
 -2.983751E+0000  7.295689E-0001
 -2.524391E+0000 -2.342797E+0000
  3.948019E+0000 -1.469480E+0000
 -1.081490E-0001  2.449067E+0000
 -2.558670E+0000  2.235850E+0000
 -1.279540E+0000 -2.058394E+0000
  3.185432E+0000 -3.650927E+0000
  3.508552E-0001  5.868129E-0001
  2.012072E+0000  2.314575E+0000
 -3.406889E+0000  6.403949E-0001
 -2.908338E+0000 -1.551449E+0000
  1.738061E+0000 -6.913010E-0001
  3.032553E-0001 -1.867027E+0000
  2.723963E+0000 -1.064003E+0000
 -2.796161E+0000  1.028240E+0000
 -7.731791E-0001 -3.294951E+0000
  5.646494E+0000 -1.011938E+0000
 -4.658913E+0000  2.517191E+0000
  1.547620E+0000 -2.568176E+0000
  2.686132E+0000 -5.555239E-0001
 -1.195057E+0000  4.159859E+0000
  1.983857E+0000  3.121034E-0001
 -2.406705E+0000 -2.262197E+0000
  2.420062E+0000  1.773371E+0000
  3.012814E-0002 -4.953580E-0001
 -3.445712E+0000 -7.180656E-0001
  1.528042E+0000 -1.242141E+0000
  1.963502E+0000  2.223538E+0000
 -2.280946E+0000  2.170210E+0000
 -1.873783E+0000 -2.958025E+0000
  4.010099E+0000 -2.583117E-0001
  6.246181E-0001  2.610337E+0000
 -5.432931E+0000 -5.118572E-0001
  1.020712E+0000 -3.151153E+0000
 -9.821993E-0001  3.820907E-0001
  4.931999E-0001  1.145021E+0000
 -2.253595E+0000 -1.312616E+0000
 -1.008200E+0000 -1.527549E-0001
  2.167341E+0000 -1.043367E-0001
 -1.462355E+0000  2.612261E+0000
 -5.018198E-0001 -2.405080E+0000
  4.968121E-0001  7.988388E-0001
 -5.150250E-0001  1.125835E+0000
  2.017974E+0000  1.217440E+0000
 -1.651688E+0000 -5.513260E-0001
  1.963916E+0000 -2.277100E-0001
  1.455540E+0000 -6.992228E-0001
 -2.129211E+0000  1.272032E+0000
 -8.475019E-0001 -5.055642E-0002
 -9.776031E-0001 -2.239785E+0000
  8.974704E-0002  2.855013E+0000
  1.149806E+0000  6.674696E-0001
 -3.854586E+0000 -4.502654E-0001
 -5.683391E-0001 -2.593310E+0000
  2.042854E+0000  3.691330E-0004
  5.088820E-0001  3.346069E+0000
  1.199370E+0000 -9.817463E-0002
 -1.867652E+0000  4.321031E-0001
  2.719876E+0000 -1.867442E+0000
  6.519112E-0001  4.664933E-0001
 -8.697562E-0001  1.966485E+0000
  3.570705E-0001 -2.471906E+0000
 -2.580352E+0000 -5.164303E-0001
  1.364617E+0000  1.471691E+0000
 -2.513981E+0000  5.726350E-0001
  7.541955E-0001 -1.305193E+0000
  1.283275E+0000 -1.279027E+0000
 -8.199969E-0001  1.831841E+0000
 -2.120735E+0000  4.967970E-0001
 -9.998676E-0001  5.349218E-0002
  8.331765E-0001  1.917295E-0001
 -2.630523E+0000 -3.396785E-0001
  6.475782E-0001 -2.629629E-0001
  2.017821E+0000  1.703988E+0000
  1.826014E+0000  1.714967E+0000
 -4.709179E+0000  1.785079E+0000
  9.603803E-0001 -3.365232E+0000
  7.461251E-0001 -8.551040E-0001
  1.699990E+0000  9.188155E-0001
 -1.534907E+0000 -8.700606E-0001
 -2.536647E+0000 -3.164466E+0000
  3.162548E+0000  7.784102E-0002
 -2.198837E+0000  3.080001E+0000
 -1.539269E+0000 -8.250082E-0001
  2.963257E+0000 -1.940663E+0000
 -1.981739E+0000  6.702764E-0001
  9.600045E-0001 -2.977574E+0000
  1.333647E+0000  1.100218E+0000
 -1.281240E+0000 -9.983136E-0001
  7.933961E-0001 -4.562282E-0001
  8.969498E-0001  1.484303E+0000
 -6.471392E-0001  1.971313E+0000
 -1.981382E+0000 -6.341633E-0001
  1.971665E+0000 -2.556919E+0000
  2.672276E+0000  2.008493E+0000
 -2.312047E+0000  1.962390E+0000
 -2.059194E+0000  4.622385E-0002
  2.462960E+0000 -1.115948E+0000
 -1.381122E-0001  2.232478E+0000
  5.901281E-0001  1.713935E+0000
 -8.243140E-0001  3.208623E-0002
  2.801610E-0001 -5.923621E-0001
 -1.233359E+0000  1.320890E-0001
  3.259215E+0000 -2.021872E+0000
 -7.397408E-0001  1.233683E+0000
  2.027563E-0001  1.513013E+0000
 -2.442155E-0001 -2.987431E+0000
 -2.796859E+0000 -1.139382E+0000
  2.616520E+0000 -2.058175E+0000
 -5.571201E-0002  1.276332E+0000
  1.336436E+0000  8.509552E-0001
 -2.642379E+0000  1.132498E+0000
 -1.102027E+0000 -1.451758E-0001
  9.974940E-0002 -6.184828E-0001
  8.245711E-0001  1.738099E+0000
  8.923653E-0002  1.042695E+0000
 -1.154071E+0000 -4.635679E+0000
  2.981885E+0000 -1.238659E+0000
 -2.956805E-0001  4.011686E-0001
 -5.769740E-0001  8.080016E-0001
 -2.336164E+0000 -2.150381E+0000
  6.992411E-0001  1.374171E+0000
 -1.474892E-0001  1.380038E+0000
  2.169671E-0001 -1.341235E-0001
 -1.416251E+0000 -2.070531E+0000
  1.053518E+0000  3.409397E-0001
  1.426968E+0000  9.814721E-0002
  1.316101E-0001 -2.262169E-0001
 -1.032059E+0000  1.333852E+0000
  3.413528E-0001 -2.109335E+0000
  3.309918E-0001  7.206000E-0001
 -1.472610E-0001  2.910746E-0001
 -2.669233E+0000  5.597553E-0001
  2.365026E+0000 -5.047372E-0001
  1.346323E+0000 -3.604880E-0001
  8.525142E-0001  1.412058E+0000
 -2.190429E+0000 -3.061231E-0001
  1.208709E+0000  6.451439E-0001
  1.492659E+0000  9.375294E-0001
 -3.575256E+0000  4.650442E-0001
  2.612888E+0000  1.079317E+0000
 -2.002853E+0000  1.994838E+0000
  9.756167E-0001 -3.592802E-0001
  4.243696E-0001  2.556909E+0000
 -4.445248E-0001 -4.999859E-0001
 -1.112175E+0000 -2.084070E+0000
  1.487181E+0000  3.577640E-0001
  1.306134E+0000  9.678276E-0001
 -2.529289E+0000  2.471322E+0000
  5.955541E-0001 -1.674116E-0001
  9.387664E-0001  4.265926E-0001
 -6.768218E-0001 -1.249715E+0000
  3.652044E+0000 -5.529883E-0001
 -1.309278E+0000  3.390800E+0000
  2.788569E-0002  6.850259E-0001
 -2.318948E+0000 -1.432847E+0000
  5.970706E-0001 -7.681012E-0001
 -7.161605E-0002 -4.428206E-0001
  1.466995E+0000 -2.502104E-0001
 -2.390848E-0001  9.289013E-0001
 -4.158294E-0002  1.886234E+0000
 -7.963866E-0001 -6.614052E-0001
  3.354163E-0001 -9.718265E-0001
  3.239461E+0000  9.843495E-0001
 -6.038099E-0001  1.375990E+0000
 -1.460814E+0000 -8.897180E-0001
  3.993184E-0002 -1.390703E+0000
  3.102360E+0000  1.212198E+0000
 -2.204098E+0000  2.734698E+0000
 -2.029284E+0000 -2.769460E+0000
  2.729255E+0000 -3.648760E+0000
  1.712763E+0000  4.301947E+0000
 -1.514720E+0000 -2.825165E+0000
  7.641218E-0001 -8.637209E-0001
  2.898390E+0000  7.162761E-0001
 -1.565356E+0000  1.783037E+0000
  9.672426E-0001 -2.344686E+0000
  1.555182E+0000 -6.027160E-0001
  9.193670E-0001  1.082803E-0001
 -1.190599E+0000  3.391355E-0001
  3.194573E+0000 -1.437824E+0000
 -1.839022E+0000 -2.816404E-0001
  3.483186E+0000  6.484336E-0001
  2.786909E-0001  2.055020E+0000
 -2.296938E+0000  1.501479E-0001
 -2.796713E+0000 -3.281403E+0000
  1.043259E+0000 -7.459138E-0001
  5.362497E+0000  2.507249E+0000
 -4.149552E+0000  1.431793E+0000
 -2.547346E+0000 -2.718260E+0000
  4.666576E+0000 -3.835877E+0000
  1.773599E+0000  3.909301E+0000
 -2.416614E+0000  3.389266E+0000
 -2.161727E+0000 -3.768207E+0000
  6.729029E-0002 -1.958269E+0000
  5.131693E+0000  2.063381E+0000
 -2.594111E+0000  2.946575E+0000
 -2.700391E+0000 -1.891528E+0000
  2.728906E+0000 -1.277007E+0000
  2.539567E+0000  3.609117E+0000
 -3.703302E+0000  3.082815E+0000
 -2.816467E+0000 -4.429957E+0000
  3.546582E+0000 -2.434629E+0000
  1.095319E+0000  4.895640E+0000
 -2.883484E+0000  8.195970E-0001
 -1.317248E+0000 -4.669358E+0000
  2.515215E+0000 -1.064279E+0000
  2.078720E+0000  9.721617E-0001
 -4.495783E+0000  1.617960E+0000
 -1.243033E+0000 -3.584248E+0000
  4.818076E+0000 -9.794355E-0001
 -4.662753E-0001  4.719828E+0000
 -2.611460E+0000 -9.277456E-0001
  1.466629E+0000 -1.252715E+0000
  2.067906E-0001  6.516421E-0002
  1.832466E+0000  2.599235E+0000
 -1.605201E+0000  3.062170E+0000
 -1.681251E+0000 -3.236985E+0000
  3.157102E+0000 -2.477612E+0000
  2.978048E+0000  1.061210E+0000
 -2.636129E-0001  2.421243E+0000
 -1.752293E+0000 -3.844832E-0001
  1.629029E+0000  2.636866E-0001
 -1.331002E+0000  4.564503E+0000
  1.068677E+0000 -1.875117E-0002
 -3.243067E+0000 -1.286397E+0000
  2.208670E+0000 -7.215832E-0002
 -3.622589E-0001  6.840910E-0001
  2.033224E+0000  2.457138E+0000
 -1.698551E+0000  7.364777E-0001
 -1.348584E+0000 -2.517416E+0000
  2.194348E+0000 -3.147796E+0000
  1.054387E+0000  3.784572E+0000
 -2.973462E+0000  3.372866E-0001
 -2.259186E+0000 -4.679327E+0000
  5.396364E+0000 -3.267274E+0000
  1.446028E+0000  2.978506E+0000
 -4.897310E+0000  3.872761E-0001
  6.843129E-0002 -3.874020E+0000
  3.121378E+0000  1.840049E-0001
 -1.168422E+0000  6.087609E+0000
 -8.186069E-0001 -1.984235E+0000
 -1.517096E+0000 -4.499351E+0000
  4.277019E+0000  3.373028E+0000
 -1.213692E+0000  3.018548E+0000
 -4.693686E+0000 -1.128620E+0000
  1.443945E+0000 -2.973283E+0000
 -2.396235E-0001 -7.918331E-0001
  9.688395E-0001  2.027596E+0000
 -1.972183E-0001 -2.607664E+0000
 -8.988198E-0001  4.413448E-0001
  2.383173E+0000 -4.480593E-0001
 -2.133927E+0000  1.679340E+0000
  2.865004E-0001 -1.878256E+0000
 -9.509038E-0002 -2.551364E+0000
  2.726238E+0000  7.125160E-0001
  4.301458E-0001  2.753597E+0000
 -3.002144E+0000 -3.331291E-0001
  1.101054E+0000 -1.572473E+0000
 -1.026990E-0002  1.408811E+0000
 -1.564420E+0000  2.244364E-0001
 -3.194633E+0000 -1.286836E+0000
  1.198754E+0000 -1.769235E+0000
  1.094240E+0000  3.693835E+0000
 -7.829600E-0002  6.913861E-0001
 -1.282133E+0000 -1.030801E+0000
  1.027776E+0000  1.395395E-0001
 -3.087343E-0001  1.292473E+0000
  1.124535E-0001 -2.136969E+0000
  1.503937E+0000  2.453840E+0000
  1.437291E+0000  1.296841E+0000
 -2.646819E+0000 -2.627416E-0001
 -5.729777E-0001 -8.292726E-0001
  4.262000E-0001 -1.307208E+0000
  1.394956E+0000  1.407216E+0000
  9.385067E-0001  1.847892E+0000
 -1.828336E+0000 -1.095067E+0000
  1.397989E+0000 -1.402305E+0000
  8.869801E-0002  1.423169E+0000
  1.627109E+0000  2.800854E+0000
 -1.797574E+0000 -4.164939E-0001
 -1.265555E+0000 -2.006590E+0000
  1.508336E+0000 -6.740699E-0001
 -1.603018E+0000  2.627640E+0000
  1.206199E-0001 -2.281757E+0000
 -2.405314E-0002 -2.257321E+0000
  3.129741E+0000  9.601945E-0001
 -1.014745E+0000  2.662921E+0000
 -2.059773E+0000  1.257558E-0001
 -1.200979E+0000 -3.806930E+0000
  1.126513E+0000 -3.512948E+0000
  4.945268E+0000  3.071434E+0000
 -3.774292E+0000  8.083154E-0001
 -1.590204E-0001 -1.370037E+0000
  1.813695E+0000 -1.197458E+0000
  2.700111E+0000  3.339743E+0000
 -2.715826E+0000  3.850476E-0001
 -2.717352E+0000 -4.141691E+0000
  3.746952E+0000 -1.910558E+0000
  6.632790E-0001  3.223820E+0000
 -2.881575E+0000  3.087113E+0000
 -1.486916E+0000 -2.409809E+0000
  1.392063E+0000 -5.557550E-0001
  2.040546E+0000  3.298593E+0000
 -4.798189E+0000  1.775270E+0000
  1.332474E+0000 -5.035778E+0000
  1.628538E+0000  1.347465E-0001
  2.810312E+0000  1.998317E+0000
 -4.547397E+0000 -2.232945E-0001
 -1.496051E-0001 -2.552615E+0000
  5.007569E+0000 -1.768988E+0000
  1.450357E+0000  3.457006E+0000
 -3.729363E-0001  2.543227E+0000
 -2.226935E+0000 -4.593859E+0000
  2.047464E+0000 -1.715697E+0000
  2.671022E+0000  5.157958E+0000
 -3.303879E+0000  1.857137E+0000
 -1.486181E+0000 -2.460459E+0000
  3.128939E+0000 -3.561968E+0000
  5.602290E-0004  2.644783E+0000
 -3.240145E-0001 -2.967288E-0001
 -1.219923E+0000  2.457739E-0001
  2.146762E+0000 -2.087009E+0000
 -9.657939E-0001  2.448568E+0000
  5.638690E-0001  4.917435E-0001
 -1.602187E+0000  1.833239E-0001
  2.475059E+0000 -1.618515E+0000
  1.496231E+0000  4.224648E-0001
 -1.085131E+0000  4.505128E-0001
 -2.746720E+0000 -1.994054E+0000
  1.100197E+0000 -1.591290E+0000
  2.363047E+0000  1.616600E+0000
 -4.056797E+0000  7.015373E-0001
 -1.235341E+0000 -1.689316E+0000
  2.816253E+0000 -2.514702E+0000
 -6.670090E-0001  1.450579E+0000
 -1.132431E+0000  2.552968E+0000
  1.259847E+0000 -2.602232E+0000
 -2.801765E-0001  2.737787E-0002
  5.312174E-0002  1.343952E-0001
 -2.095973E-0001  4.357205E-0001
  7.444993E-0003  1.488046E+0000
 -6.917575E-0001  2.949685E+0000
 -2.137914E+0000 -1.115478E+0000
 -4.970681E-0001 -2.798758E+0000
  2.659404E+0000  9.084569E-0001
 -4.761340E-0001 -1.550777E-0001
 -3.837950E+0000 -5.289116E-0001
  3.046803E-0001 -3.293800E+0000
  3.396665E+0000 -1.706482E+0000
  1.335915E+0000  4.242046E+0000
 -4.635047E+0000  5.601228E-0001
  2.127715E-0001 -4.813059E+0000
  1.595563E+0000 -9.371504E-0001
  3.254147E+0000  1.214970E+0000
 -2.070404E+0000  2.342767E+0000
 -2.076714E+0000 -1.021109E+0000
  4.521161E-0001 -2.245279E+0000
  1.534518E+0000  3.353983E-0001
  5.709578E-0002  7.184836E-0002
 -3.101305E+0000  1.151274E+0000
  3.670062E+0000 -3.001474E+0000
 -2.498604E-0001  5.581597E-0001
  1.941882E-0001  9.076930E-0001
 -2.056076E+0000 -3.391354E-0001
  1.840628E-0001 -1.784682E+0000
 -8.543242E-0002  1.482213E+0000
 -9.182258E-0001 -4.104765E-0001
 -2.418436E+0000 -7.486452E-0001
  2.377204E+0000 -1.075254E+0000
 -4.326936E-0002  3.028315E+0000
 -6.073785E-0001  1.362026E+0000
 -1.683848E+0000 -2.891222E+0000
  1.200385E+0000 -1.122451E+0000
  1.169542E+0000  8.387365E-0001
 -2.030767E+0000  3.600382E-0001
 -6.898965E-0001 -8.692588E-0001
  1.303404E+0000 -1.957853E+0000
  1.478333E+0000 -3.194879E+0000
 -1.067549E+0000  2.408304E+0000
  5.276293E-0001 -7.614249E-0002
 -5.025126E+0000 -4.316577E-0001
  5.063219E+0000 -3.762519E+0000
  7.417971E-0001  1.362373E+0000
 -4.670983E-0001  2.020074E+0000
 -2.308115E+0000 -3.237881E+0000
 -3.979547E-0001 -3.008543E+0000
  5.746095E+0000  3.655663E-0001
 -1.336699E+0000  4.143161E+0000
 -3.473874E+0000 -5.510034E-0002
  8.480978E-0001 -3.481376E+0000
  2.098681E+0000  2.794199E-0001
  2.074751E+0000  3.146932E+0000
 -2.146047E+0000  7.584942E-0001
  3.087117E-0001 -1.541861E+0000
  1.398385E+0000  6.326275E-0001
  1.908724E+0000  7.380250E-0001
 -6.124713E-0001  2.858722E+0000
 -1.970162E+0000 -9.116148E-0001
  1.135213E+0000 -2.936029E+0000
  1.821596E+0000  3.206624E+0000
  4.125440E-0001  2.674335E+0000
 -2.216711E+0000  1.202692E+0000
  5.423238E-0001 -3.659911E+0000
 -1.343112E+0000  2.230043E+0000
 -3.858157E-0001  1.565296E+0000
 -1.576320E+0000 -7.538025E-0002
  9.507043E-0001  3.565530E-0001
 -7.171559E-0001  6.394379E-0001
 -2.565093E-0001  1.141299E+0000
 -1.828730E+0000  9.122987E-0002
 -6.876341E-0001 -1.854919E+0000
 -8.490198E-0001  2.863212E+0000
  3.337421E+0000  4.763236E-0001
 -7.190943E+0000  1.657711E-0001
  5.182817E+0000 -3.554133E+0000
 -1.808359E+0000  2.297176E+0000
 -7.825306E-0001 -6.804725E-0001
  1.299058E+0000 -1.409856E+0000
  1.597689E+0000  8.918019E-0001
  9.537567E-0001  2.332075E+0000
 -2.354098E+0000 -2.584597E-0001
  1.376461E+0000 -9.107007E-0001
  2.216661E+0000 -5.793484E-0001
 -2.529356E+0000  4.140479E+0000
 -4.252541E-0001 -3.259121E+0000
 -5.061147E-0001 -1.894395E+0000
  3.004560E+0000  1.692652E+0000
 -2.071626E+0000  3.398550E+0000
 -3.983846E+0000 -2.526323E-0001
  2.934834E+0000 -4.449455E+0000
 -4.509744E-0002  1.492579E+0000
  1.847220E-0001  1.850840E+0000
 -3.920422E+0000 -8.973560E-0001
  1.771892E+0000 -3.573980E+0000
  1.038435E+0000  4.716075E-0001
 -3.691433E-0001  1.904980E+0000
 -3.123934E+0000  4.228703E-0001
  1.291888E+0000 -1.756548E+0000
  1.895602E-0001  1.474281E+0000
 -4.547158E-0001  1.669865E+0000
 -2.339797E+0000 -3.052032E+0000
  4.144398E+0000 -1.494610E+0000
  1.482559E+0000  2.285350E+0000
 -2.724913E+0000  1.733831E+0000
 -1.467467E+0000 -3.922703E+0000
 -5.400771E-0001 -1.753641E+0000
  3.141421E+0000  2.330717E+0000
 -1.672059E+0000  2.573375E+0000
 -9.778425E-0002 -1.411378E+0000
 -5.734504E-0001 -1.044386E+0000
  9.553566E-0001  1.627926E+0000
 -6.479188E-0001 -6.753333E-0001
 -1.281257E+0000  9.916941E-0001
  4.511844E-0001  4.311647E-0001
  6.968133E-0001  1.450509E+0000
 -1.415190E+0000 -8.422358E-0001
 -5.795565E-0001  4.638649E-0001
 -1.361870E+0000  5.048119E-0001
  1.134980E+0000 -8.099701E-0002
 -3.373490E+0000  8.483625E-0001
  1.655638E+0000 -3.517542E+0000
  5.098802E-0001  3.117894E+0000
  3.732766E-0001  2.250641E+0000
 -2.378544E+0000 -2.710874E-0001
  1.134742E+0000 -6.699379E-0001
 -3.413512E-0001 -3.355298E-0001
 -3.358575E-0001  4.990969E-0001
  8.273020E-0001 -1.323077E-0001
 -3.643794E-0001  8.629803E-0001
  1.347922E+0000 -4.854241E-0001
  4.125091E-0001 -5.068020E-0001
 -2.783140E+0000  9.729367E-0001
  3.844507E+0000 -2.247656E+0000
 -1.218743E+0000 -1.028390E+0000
  2.987579E+0000 -1.397768E+0000
 -3.673545E-0001  1.473675E-0002
 -5.672127E-0001  7.600415E-0002
  1.065621E-0001 -6.066815E-0001
 -4.263966E-0001  2.550291E+0000
 -2.692475E+0000 -2.878011E-0001
  1.104195E+0000 -4.234252E+0000
 -2.416380E-0002  1.448267E+0000
  2.081716E+0000  2.194843E+0000
 -2.302935E+0000 -2.181421E-0001
  1.507191E+0000 -6.367759E-0002
  1.431157E+0000  8.246608E-0001
 -1.363564E+0000  3.315003E-0001
  3.521306E+0000  1.766078E-0001
 -7.112970E-0001  8.661008E-0001
 -1.424464E+0000 -3.424782E-0002
  1.285918E+0000 -5.134068E-0001
 -4.697857E-0002  4.621329E-0001
 -3.236893E+0000  9.985972E-0001
  1.018181E-0001 -2.576298E+0000
  1.261093E+0000  6.159897E-0001
  2.297249E+0000  2.076883E+0000
 -5.703934E-0001  4.018223E-0001
  9.201830E-0001 -2.621916E+0000
  3.359378E+0000  8.891231E-0001
 -1.661694E+0000  1.579290E+0000
 -2.752918E+0000 -3.629075E+0000
  3.072101E+0000 -2.926969E+0000
  6.253168E-0001  4.413103E+0000
 -1.263145E+0000 -1.935754E-0002
  5.119707E-0001 -3.541525E+0000
  3.283351E+0000  2.553554E+0000
 -2.802175E-0001  2.337514E+0000
 -1.888090E+0000 -9.973900E-0001
  1.008454E+0000 -1.548668E+0000
  1.211156E+0000  1.271640E+0000
 -8.113801E-0001  8.095189E-0001
 -1.427209E+0000 -9.821460E-0001
  1.720982E+0000  1.958393E+0000
  2.245649E+0000  1.405064E+0000
 -3.891368E+0000  1.288280E+0000
  8.860078E-0001 -4.940818E+0000
  4.225369E+0000  8.344362E-0001
 -9.074393E-0001  4.212436E+0000
 -3.289819E+0000 -1.741243E+0000
 -3.341413E-0001 -5.475917E+0000
  2.752257E+0000  1.510510E+0000
 -3.918762E-0001  5.332204E+0000
 -2.031224E+0000 -1.756858E+0000
 -5.109219E-0002 -2.879177E+0000
  2.436586E+0000  6.816480E-0001
  2.168816E+0000  1.825169E+0000
 -5.896838E+0000 -2.051839E-0001
  7.454296E-0001 -2.534775E+0000
  2.283557E+0000  1.279392E+0000
 -1.699007E-0001  1.397470E+0000
 -3.678202E+0000  1.051852E+0000
  6.134573E-0001 -3.199554E+0000
  6.708564E-0001  2.501725E+0000
 -5.412044E-0001  2.157717E+0000
 -6.004140E-0002  1.887970E+0000
  5.274292E-0001 -3.380466E-0001
  2.323535E-0001 -5.935544E-0001
 -1.308053E+0000  3.077859E-0001
 -2.765387E+0000 -1.498459E+0000
 -2.612583E-0001  8.707418E-0001
  2.848510E+0000  9.054660E-0001
  7.349472E-0001 -3.915971E-0001
 -2.629118E+0000  9.988423E-0001
  4.872426E-0001 -7.693513E-0001
  1.706724E+0000  3.534075E+0000
 -8.229345E-0001 -1.890556E-0001
 -4.823960E+0000 -1.933143E+0000
  3.478025E+0000 -2.177409E+0000
 -1.383478E+0000  1.658823E+0000
  1.102722E+0000  1.459330E+0000
 -2.594044E+0000 -1.088344E+0000
  3.836350E-0001  4.273083E-0001
  1.253862E+0000 -2.698048E-0001
 -2.078185E+0000  8.224769E-0001
  8.919237E-0001 -2.759688E+0000
 -1.333332E+0000  1.799255E+0000
  2.044566E+0000  4.943635E-0001
 -1.912161E+0000  3.006961E+0000
 -4.983544E-0001 -1.851335E+0000
  9.649699E-0001 -2.441966E+0000
  2.970954E+0000  2.000030E+0000
 -3.205905E-0001  8.794851E-0001
 -1.637337E+0000 -9.170558E-0001
  2.673683E+0000 -1.429196E+0000
 -2.234391E+0000  1.835895E+0000
  1.011810E+0000 -1.872789E+0000
 -1.134564E+0000  8.938410E-0001
  5.552279E-0001 -6.567909E-0001
 -1.895643E+0000 -2.315363E+0000
  2.966053E+0000 -9.029601E-0002
  3.550406E+0000 -1.989033E+0000
 -3.447067E+0000  3.753256E+0000
 -1.554736E+0000 -6.678810E-0002
  4.930793E-0001 -1.531993E+0000
  2.428000E+0000  3.924436E-0001
 -1.462219E+0000  3.778875E-0001
 -1.218757E+0000 -3.777779E+0000
  2.996356E+0000 -1.721118E+0000
  2.646343E+0000 -2.888924E-0001
 -3.995755E+0000  1.817996E+0000
  2.904221E-0001 -4.443673E+0000
  5.381687E-0001  6.395879E-0001
 -1.601681E+0000  1.519281E+0000
 -4.163205E-0001 -1.416580E+0000
  3.469079E+0000 -1.518825E+0000
 -4.995519E-0001  2.937271E+0000
 -4.467909E-0001 -1.547071E+0000
 -6.761278E-0001 -1.073503E+0000
 -1.971591E-0001  8.280277E-0001
  9.239891E-0001  4.491105E-0001
 -1.653320E+0000  3.560610E-0001
  1.327624E+0000 -4.302313E+0000
  1.440965E+0000  1.671780E+0000
 -2.201015E-0001  3.138433E+0000
 -3.576762E+0000  3.718709E-0001
 -9.761355E-0001 -2.822872E+0000
  2.348031E+0000  4.691151E-0001
  2.004271E-0001  2.002838E+0000
 -3.610796E+0000  7.013242E-0001
  8.946699E-0001 -2.648567E-0001
  8.953484E-0001  2.997556E-0001
  6.484482E-0001  1.640053E+0000
 -2.298222E+0000 -1.888997E+0000
  7.595087E-0001 -1.753799E+0000
  1.521975E+0000  3.205388E-0001
 -1.483223E+0000  2.567567E+0000
 -1.150813E+0000 -9.096086E-0001
  1.786361E+0000 -3.942841E+0000
  2.773241E+0000  2.128031E+0000
 -1.149083E+0000  1.367205E+0000
 -6.000533E-0001 -1.578853E+0000
  8.033694E-0001 -7.224472E-0001
  7.315571E-0001  8.820524E-0001
  1.427741E+0000  1.274185E+0000
 -9.500240E-0001 -8.404615E-0001
  1.113224E-0001 -1.084080E+0000
  1.504363E+0000  1.214134E+0000
 -2.144035E+0000 -1.000413E+0000
  1.533004E-0001 -1.126417E+0000
  8.320269E-0002  2.736430E+0000
 -6.194435E-0001 -1.245814E+0000
  1.709478E+0000 -2.671796E+0000
  2.639964E+0000  9.909524E-0001
 -2.295250E+0000  1.451042E-0001
 -1.266250E+0000 -4.841159E-0001
  3.073219E+0000 -9.722366E-0001
 -1.266505E+0000  2.111449E+0000
 -2.898021E-0001 -1.304036E-0001
 -9.124142E-0001 -1.313335E+0000
  2.026219E+0000  1.070847E-0001
 -2.805967E-0001  2.907927E+0000
 -1.563179E+0000  4.818661E-0002
 -1.717516E+0000 -3.683580E+0000
  3.566108E+0000 -3.236340E-0002
  5.348838E-0001  5.457618E+0000
 -2.534487E+0000  1.071588E+0000
 -2.885339E-0001 -2.288807E+0000
  1.073078E+0000 -1.400975E+0000
  1.821279E+0000  3.072876E+0000
 -3.210173E+0000  1.227147E-0001
  3.235274E-0001 -1.654685E+0000
  1.490066E+0000  1.732699E-0001
  6.077386E-0001  1.838891E-0001
 -3.264210E+0000  2.704174E+0000
  1.708342E-0002 -9.799384E-0001
 -6.243506E-0001 -1.232216E-0001
  3.477108E+0000 -1.965230E+0000
 -2.515841E+0000  3.832212E+0000
 -1.461200E+0000 -2.785167E+0000
  1.183123E-0001 -1.715864E+0000
  3.900513E+0000  1.940727E+0000
 -2.358669E+0000  2.959700E+0000
 -4.598107E+0000 -4.133937E+0000
  1.884739E+0000 -6.352857E+0000
  4.259589E+0000  4.704026E+0000
 -2.323257E+0000  4.308410E+0000
 -5.081190E+0000 -3.097108E+0000
  1.653422E+0000 -6.479930E+0000
  5.582400E+0000  1.167650E+0000
 -2.747040E+0000  8.828139E+0000
 -4.615724E+0000 -6.008632E+0000
  3.820349E+0000 -3.939944E+0000
  3.677068E+0000  4.040786E+0000
 -3.040772E+0000  4.257373E+0000
 -4.230703E+0000 -2.913815E+0000
 -8.967975E-0001 -3.151916E+0000
  5.982568E+0000  6.084962E-0001
 -2.430236E+0000  2.907137E+0000
 -3.766626E+0000 -2.357618E-0001
  1.096754E+0000 -9.996204E-0001
  2.215751E+0000  9.816173E-0001
 -3.875393E+0000  4.740836E+0000
 -1.924442E+0000 -4.111040E+0000
  4.992272E-0001 -2.483867E+0000
  4.003013E+0000  8.928709E-0001
 -2.130856E+0000  4.797661E+0000
 -1.349783E+0000 -9.472189E-0001
  2.095212E+0000 -7.535649E-0001
  9.151355E-0001 -1.728750E-0001
  2.579158E-0001  3.842224E-0001
 -3.366814E-0001  5.441870E-0001
 -1.686092E+0000 -2.021312E+0000
  1.992482E+0000 -6.966795E-0001
  2.609527E+0000  1.398785E+0000
 -3.273783E+0000  1.501165E+0000
  6.487653E-0001 -4.680475E+0000
  2.462780E+0000 -9.110072E-0003
  1.423045E+0000  1.562454E+0000
 -2.808150E+0000  3.602896E+0000
  1.372325E+0000 -6.650887E-0001
 -8.075897E-0001 -1.853184E+0000
  2.579238E+0000  2.137762E+0000
 -1.269713E+0000  1.992624E+0000
 -3.553639E+0000  5.790316E-0001
  1.619597E+0000 -2.843548E+0000
  2.084012E+0000  2.190823E+0000
 -9.753251E-0001 -6.242220E-0001
 -9.739641E-0001 -3.205394E-0001
  3.086191E-0001 -1.194743E+0000
  3.236155E+0000  5.526318E-0001
 -1.818889E+0000  1.078819E+0000
  7.598863E-0001 -9.102013E-0001
  1.225804E+0000 -2.038229E+0000
  1.021933E+0000 -2.087519E+0000
 -7.715072E-0001  1.507924E+0000
 -3.769601E-0001  1.315970E-0001
  1.943143E-0001  7.016950E-0001
 -1.423756E+0000 -1.451888E+0000
  1.612260E+0000  1.973900E+0000
 -4.149495E-0001  1.912178E+0000
 -2.678693E+0000 -1.100694E+0000
  1.122892E+0000 -2.420131E-0001
  3.223051E+0000  2.364143E+0000
 -1.883447E+0000  3.256466E+0000
 -2.155308E-0001 -1.431945E+0000
  1.264198E+0000  2.087640E-0001
  6.301070E-0001  2.153991E+0000
 -1.032535E+0000  1.681109E+0000
  1.191509E+0000 -1.726660E+0000
 -3.024755E-0001  1.641627E+0000
  2.063785E-0001  2.124459E+0000
  1.841094E-0002  1.015483E+0000
 -5.541350E-0001  3.044128E-0001
  8.012795E-0001 -6.985330E-0001
  1.656068E+0000 -3.069006E-0002
  1.984811E+0000  7.922529E-0001
 -6.831742E-0001  4.234326E-0001
 -1.250288E+0000 -1.193591E+0000
  5.927815E-0001 -2.432752E+0000
  2.798725E+0000  1.014095E+0000
 -2.128215E+0000  4.984786E-0001
 -9.798268E-0001 -1.105882E+0000
 -5.674421E-0001 -9.779827E-0001
  2.487437E+0000  2.721061E-0001
 -2.641754E+0000  2.299235E+0000
  2.070011E-0001 -1.097258E+0000
 -1.910684E+0000 -2.114071E+0000
  3.487752E+0000  4.174313E-0001
 -3.874536E-0001  6.353662E-0001
 -1.857233E+0000 -7.990984E-0001
 -7.643221E-0001 -8.463793E-0001
 -1.338142E+0000 -3.366684E+0000
  1.507504E-0001  8.873376E-0002
  2.141224E+0000  2.101331E+0000
 -4.944596E-0001  1.366037E+0000
  3.903075E-0001 -3.211346E+0000
  2.039363E+0000  1.811350E+0000
 -4.767664E-0003  1.089464E+0000
 -1.565840E+0000  2.035088E-0001
  8.733024E-0001 -2.165020E+0000
  9.467120E-0002 -1.078854E-0001
  3.376591E-0001  9.245357E-0002
 -2.128399E+0000  6.123831E-0001
  2.208239E+0000 -1.837158E+0000
  1.272448E+0000 -1.605560E-0001
  2.436942E+0000  2.089717E+0000
 -3.539864E+0000  1.462216E+0000
  1.186338E+0000 -4.502920E+0000
  3.250725E+0000 -3.426541E+0000
 -3.539106E-0001  3.454382E+0000
 -9.143426E-0001  4.899906E-0001
 -2.307845E+0000 -5.344153E-0001
  8.369615E-0001 -8.337495E-0001
 -2.791191E-0001  7.660993E-0001
  6.330152E-0001 -2.071054E-0002
 -2.257797E-0001 -2.104408E-0002
 -6.333996E-0001  2.966287E-0001
  1.288179E+0000 -3.326583E+0000
 -1.203261E+0000  1.020731E+0000
  1.995243E+0000 -9.665085E-0001
 -1.735649E-0001 -4.840146E-0001
 -1.712622E+0000 -6.826257E-0001
  1.931927E+0000  5.827011E-0001
 -4.089020E-0002  2.610954E+0000
 -7.600522E-0001  2.162469E-0001
 -9.728514E-0001 -1.802177E+0000
  1.222465E+0000  1.204388E+0000
 -1.851947E+0000  2.030709E+0000
  3.983351E-0001  1.700111E+0000
 -4.731317E-0002 -1.389577E+0000
  2.408107E+0000  1.788387E+0000
 -8.208280E-0001  4.380493E-0001
 -1.470263E+0000 -1.125747E+0000
  1.407056E+0000 -2.113851E+0000
  9.125946E-0001 -4.968776E-0002
  3.475733E+0000  2.937351E+0000
 -4.337509E+0000 -7.136355E-0001
 -3.742123E-0002 -1.815346E+0000
  3.940064E+0000 -1.578867E+0000
 -1.501508E+0000  2.558285E+0000
 -9.343008E-0001 -2.827183E-0001
  2.028831E+0000  3.339505E-0001
 -8.755910E-0002  2.965262E+0000
 -2.441924E+0000  1.255728E+0000
 -1.087286E+0000 -2.230776E+0000
  7.109388E-0001 -6.627695E-0002
  1.860085E+0000 -8.640652E-0001
 -2.037156E+0000  1.431935E+0000
  4.472338E-0002 -2.195213E+0000
 -1.077952E+0000  1.382722E+0000
  1.248850E+0000 -1.485226E+0000
 -2.790097E+0000  2.085371E-0001
  7.467099E-0001  7.405297E-0001
 -1.644601E+0000  1.127479E+0000
 -2.909583E+0000 -2.180322E+0000
  2.292717E+0000  6.684847E-0001
  1.773435E+0000  1.428853E+0000
 -1.851961E+0000  2.207262E+0000
 -9.784946E-0001 -2.114954E+0000
  3.021234E+0000 -1.370382E+0000
 -2.049668E+0000  3.814776E+0000
  2.095628E+0000 -3.670024E-0001
 -2.436578E+0000 -1.135428E+0000
  4.783592E-0001 -2.967772E+0000
  2.994975E+0000 -7.979418E-0001
  8.519578E-0001  3.624944E+0000
 -1.517956E+0000  1.014365E+0000
 -3.352770E+0000 -1.907235E+0000
  3.092372E+0000 -1.039053E+0000
  1.802438E+0000  3.489105E+0000
 -1.700983E+0000  1.038233E+0000
 -2.820244E+0000  1.450571E-0001
  2.077941E+0000 -1.691240E+0000
  2.450813E+0000  7.106208E-0001
 -2.968617E+0000  1.783974E+0000
 -8.152644E-0001 -1.801487E+0000
  4.260070E-0001 -5.396614E-0001
 -1.003104E+0000  8.564962E-0001
 -3.087228E+0000 -7.202983E-0001
  4.228572E+0000 -1.848878E+0000
  1.586573E+0000  1.426298E+0000
 -3.033340E+0000  3.451673E+0000
 -1.640985E-0001 -2.842124E+0000
  2.313208E+0000 -1.099770E+0000
  1.109151E+0000  9.002090E-0001
 -2.427152E+0000  1.543774E+0000
 -8.226732E-0002 -9.321750E-0001
  3.016330E+0000  2.326361E-0001
 -1.781840E+0000  3.622331E+0000
 -2.867197E-0001 -2.056279E+0000
 -1.613930E-0001 -1.037304E+0000
  2.588767E+0000  8.597763E-0001
 -1.496187E+0000 -2.890159E-0001
 -1.618500E+0000 -3.012064E+0000
  3.361258E+0000 -9.113427E-0001
 -2.324423E+0000  4.859908E+0000
 -9.144981E-0001 -4.004434E-0001
 -1.247019E+0000 -2.445877E+0000
  1.819910E+0000 -1.777768E-0001
  1.754060E+0000  1.555375E+0000
 -3.630016E-0001  3.104485E+0000
 -2.304205E+0000 -8.089800E-0001
  3.376765E+0000 -1.012873E+0000
  2.067040E+0000  2.489475E+0000
 -2.671006E+0000  2.724284E+0000
 -9.926545E-0001 -3.577814E+0000
  2.404271E+0000 -1.898677E+0000
  4.437481E+0000  3.901256E+0000
 -3.731557E+0000  2.511332E+0000
 -2.458610E+0000 -5.657691E+0000
  5.143397E+0000 -3.692783E-0001
 -1.478892E+0000  3.745585E+0000
 -3.683826E+0000  1.385022E+0000
  1.634743E+0000 -4.803938E+0000
  1.579879E+0000  1.606503E+0000
  2.286542E+0000  2.924261E+0000
 -4.518513E+0000 -5.478557E-0001
  1.617371E+0000 -4.202927E+0000
  3.150968E+0000  1.655437E+0000
 -1.455808E+0000  1.896896E+0000
 -2.791229E+0000  4.611839E-0001
  1.807459E+0000 -3.391767E+0000
  4.342585E+0000  7.376829E-0001
 -4.136203E-0001  2.890078E+0000
 -5.406445E-0001 -1.037457E+0000
 -1.125823E+0000 -6.372591E-0002
  1.100927E+0000 -2.910733E-0001
  1.433120E+0000  2.785290E+0000
 -5.372268E-0001 -4.834726E-0001
 -9.814333E-0001 -1.966438E+0000
  3.279184E+0000 -2.660994E+0000
 -1.380917E+0000  3.702094E+0000
 -2.086135E+0000  5.761121E-0001
  2.843252E+0000 -1.046762E+0000
  1.123447E+0000  7.681064E-0001
  9.070530E-0001  2.340863E-0001
  8.644568E-0001  1.695076E-0001
 -1.846695E+0000  9.238527E-0001
  3.234740E+0000 -1.090100E-0002
 -1.701601E+0000  6.579637E-0001
 -2.455313E+0000 -1.450348E+0000
  9.841991E-0001 -2.954698E+0000
  1.010805E+0000  2.397345E-0001
  1.810704E+0000  1.032889E+0000
 -3.695110E+0000 -2.189420E+0000
  3.082683E+0000 -3.029632E+0000
  3.233535E-0001  4.334420E-0002
 -8.329136E-0001  6.223887E-0001
 -6.507425E-0002 -2.376836E+0000
  3.631133E-0001  2.875686E-0001
 -1.207408E+0000  4.454513E+0000
 -7.438897E-0002  4.493060E-0001
  3.183032E-0002 -3.338735E+0000
  4.970359E-0002  1.063257E+0000
 -1.798097E-0001  9.358082E-0001
 -2.964100E+0000 -3.156080E+0000
  2.529252E+0000 -3.918350E+0000
 -2.508428E-0001  3.817717E+0000
  5.006749E-0001  1.878572E+0000
 -3.776118E+0000 -2.006186E+0000
  2.402726E+0000 -1.800822E+0000
  1.201580E+0000  6.895812E-0001
 -7.863859E-0001  1.136298E+0000
 -1.090950E-0001  8.609100E-0001
  1.449831E+0000 -1.513824E-0001
 -8.488331E-0004  2.188865E+0000
  2.037411E+0000 -1.273325E+0000
 -1.430607E+0000  5.331163E-0001
  3.408237E-0001  1.568805E-0001
 -2.388652E+0000 -1.038080E+0000
  1.940298E+0000 -2.946239E+0000
  9.544662E-0001  4.074206E+0000
 -3.359955E+0000  3.540632E+0000
 -7.765568E-0001 -2.520934E+0000
  6.045044E-0001 -5.235657E+0000
  1.824038E+0000  4.981473E+0000
 -4.337736E-0001  1.578493E+0000
 -2.347683E+0000 -1.517535E-0001
 -6.124635E-0001 -1.148822E+0000
  1.509696E+0000  5.311166E-0001
  5.109618E-0001  2.597487E+0000
 -2.552595E+0000 -8.255696E-0002
  9.734654E-0001 -1.896726E+0000
  4.118009E+0000  1.493534E+0000
 -2.975609E+0000  1.813538E+0000
 -4.155222E-0001  2.064262E+0000
 -3.321507E-0001  1.305284E+0000
 -1.171284E+0000 -1.054144E+0000
  1.465331E+0000 -1.223816E+0000
  1.997300E-0001  1.189745E+0000
  1.842743E+0000 -4.613022E-0001
 -1.843364E+0000 -6.169996E-0001
  2.354340E+0000  1.667660E-0001
  2.521956E-0001  3.730188E+0000
 -1.457206E+0000  2.746688E+0000
 -4.045842E+0000 -3.830157E+0000
  2.741350E+0000 -2.493318E+0000
  3.480022E+0000  3.982537E+0000
 -2.891999E+0000  2.596127E+0000
 -1.218340E+0000 -4.192686E+0000
  4.381924E+0000 -2.453515E+0000
  1.368261E+0000  1.073060E+0000
 -3.689584E+0000  1.787705E+0000
  4.218836E-0002 -2.650606E-0002
  2.304739E+0000 -1.095170E+0000
 -4.731999E-0001  1.643013E+0000
 -4.447650E-0001  7.570267E-0001
  9.028303E-0001 -2.820881E+0000
 -7.465215E-0001 -3.867299E-0001
  1.784354E+0000  7.137078E-0001
 -1.604804E+0000  2.786173E-0001
  1.060576E+0000 -8.649466E-0001
  1.537216E-0001 -5.874294E-0001
  1.244859E+0000 -3.559302E-0001
 -3.235400E+0000  1.220588E+0000
 -1.074855E+0000 -2.707927E+0000
  2.051360E+0000 -5.958762E-0001
  2.768644E+0000  3.531102E-0001
 -4.440318E+0000  5.814614E-0001
  1.971774E+0000 -3.713321E+0000
  1.465643E+0000  5.369132E-0002
  2.685449E-0001  6.315916E-0001
  1.580737E+0000 -2.199938E-0001
 -1.405711E-0002 -4.503242E-0001
  1.084789E+0000  2.000608E+0000
 -8.941757E-0001  2.886976E-0001
 -9.580165E-0002 -7.349840E-0001
  1.367019E+0000 -6.624734E-0001
  1.197359E+0000  1.017746E+0000
 -1.296446E+0000  1.483013E+0000
  5.682952E-0001 -9.485680E-0001
  5.907105E-0001  1.655259E-0001
  7.352733E-0002  4.400020E+0000
 -2.091992E+0000 -1.802179E+0000
  4.365814E-0003 -2.729652E+0000
  3.051281E+0000  1.817453E+0000
 -1.683286E+0000  4.317331E+0000
 -5.120240E+0000 -5.876327E+0000
  3.228670E+0000 -1.852343E+0000
  4.165759E+0000  1.185273E+0000
 -2.509086E+0000  3.076398E+0000
 -1.801887E+0000 -3.325111E+0000
  3.714393E+0000 -7.918864E-0001
  2.565708E+0000  3.345301E+0000
 -3.091607E+0000  2.728387E+0000
 -1.022484E+0000 -1.296074E-0001
  6.292100E-0001 -2.537603E+0000
  1.851627E+0000  1.261410E+0000
  3.318446E-0001  1.885125E+0000
 -1.779145E+0000  1.401671E+0000
 -1.486977E+0000 -6.700153E-0001
 -2.635466E-0001 -2.035440E+0000
  2.498642E+0000  1.450600E+0000
 -7.660281E-0001  1.848660E+0000
 -1.293853E-0001 -1.172804E+0000
 -1.802559E+0000 -2.969287E+0000
  3.922791E+0000 -2.458954E+0000
 -2.703480E+0000  4.130880E+0000
 -1.042281E+0000 -1.692730E+0000
  1.411401E+0000 -1.483717E+0000
 -1.067503E+0000  3.558556E-0001
 -1.383630E+0000  2.976206E+0000
 -3.033964E+0000 -2.902364E-0001
 -8.169136E-0001 -3.274461E+0000
  2.084870E+0000  1.469268E+0000
 -1.444006E+0000  1.802374E+0000
 -3.276467E+0000 -2.831602E+0000
  2.449657E+0000 -2.828964E+0000
  1.537938E+0000  7.858511E-0001
 -2.142215E+0000  4.354262E+0000
 -3.104180E+0000 -3.083553E-0001
  2.120689E+0000 -3.671704E+0000
 -4.095894E-0002  5.006939E+0000
 -2.397103E+0000  1.833437E+0000
 -1.437387E+0000 -3.111015E+0000
  2.369615E+0000 -2.265512E+0000
  1.923747E+0000  1.495003E+0000
 -2.305939E+0000  1.138075E+0000
 -1.341594E+0000 -2.513663E+0000
  3.910490E+0000  2.399287E-0001
 -1.164850E+0000  3.890583E+0000
 -1.453490E+0000 -5.192686E-0002
 -1.227990E+0000 -3.499184E+0000
  5.010490E+0000 -6.016047E-0001
  1.029870E-0001  3.721983E+0000
 -2.822377E+0000 -1.087122E+0000
  6.230739E-0001 -3.760397E+0000
  5.208564E+0000  2.020441E+0000
 -2.267818E+0000  4.413503E+0000
 -4.692661E+0000 -3.457569E-0001
  2.969849E-0002 -5.100650E+0000
  2.591271E+0000 -2.906508E-0002
  7.723467E-0001  3.691092E+0000
 -4.481507E+0000 -1.411581E-0001
 -5.082197E-0001 -2.986079E+0000
  4.088545E+0000 -2.869160E+0000
  6.159857E-0001  3.198750E+0000
 -2.204324E+0000  4.370930E+0000
 -3.598780E+0000  1.038067E+0000
  1.147676E+0000 -5.378552E+0000
  2.378273E+0000  2.309659E-0001
  2.508387E+0000  2.763476E+0000
 -4.350274E+0000  3.577205E+0000
  1.468251E+0000 -3.197623E+0000
  1.107559E+0000  5.008219E-0001
  5.018461E-0001  1.798767E+0000
 -6.949516E-0001 -2.280009E-0001
 -1.151252E+0000  2.988634E-0001
  8.364482E-0001 -3.605546E-0001
 -2.598832E+0000  4.163248E+0000
  1.110257E+0000 -5.489098E-0001
 -7.304675E-0001 -2.130397E+0000
  2.398033E+0000 -1.288326E-0002
  2.045598E+0000  2.557849E+0000
 -4.619877E+0000  4.697451E-0001
  4.107457E-0001 -3.915616E+0000
  2.770511E+0000  2.067596E-0001
  1.349192E+0000  3.966731E+0000
 -5.169990E-0001  6.294624E-0002
 -3.344456E+0000  2.903742E-0001
  3.534378E+0000 -2.047325E+0000
  1.190391E+0000  1.281982E+0000
 -1.433966E+0000  1.705887E+0000
 -2.136899E+0000 -1.148541E+0000
  2.353560E+0000 -3.511423E+0000
  1.421828E+0000  8.667228E-0001
 -6.512398E-0001  1.993583E+0000
 -2.674084E+0000  5.280156E-0001
 -4.333958E-0002 -1.035512E-0001
  9.880929E-0001  2.508754E+0000
  1.964569E-0002  3.465101E-0001
 -1.616413E+0000  8.706046E-0001
  2.862688E+0000 -2.050156E+0000
 -1.661941E-0001  2.123653E+0000
  9.540387E-0001 -1.433829E-0001
 -3.431554E-0001 -1.801659E+0000
  3.662649E+0000 -1.667968E+0000
  1.957478E-0001  2.478665E+0000
 -1.215174E+0000  2.224248E+0000
 -1.912029E+0000 -2.396238E+0000
  2.215272E+0000 -3.207510E+0000
 -1.109315E+0000  1.726791E+0000
 -2.263795E+0000  2.985320E+0000
 -1.262755E-0001 -2.059479E+0000
  1.468007E-0002 -4.413253E-0001
  7.839947E-0001  3.549698E-0002
 -2.582629E+0000  1.221741E+0000
  1.275832E+0000 -2.659642E-0001
 -2.025220E+0000 -1.850697E-0001
  2.149202E+0000 -5.888861E-0001
 -3.093963E-0002  2.111170E+0000
 -3.198173E+0000  2.571552E-0001
  4.888058E-0001 -6.900489E-0001
 -1.532457E-0001  1.681828E+0000
  6.720520E-0001  1.409512E+0000
 -1.407776E+0000  1.373938E+0000
 -5.532234E-0001 -4.451416E-0001
  1.946357E-0001 -1.417342E+0000
  3.290610E-0001  1.558123E+0000
  1.136880E+0000  7.116396E-0001
 -1.925549E+0000 -6.954864E-0002
 -7.136009E-0001 -1.020468E+0000
  8.272852E-0001 -1.132812E+0000
  1.103112E+0000  6.229339E-0001
 -1.737549E+0000  1.102680E+0000
 -4.911883E-0001 -3.978991E+0000
 -1.768931E-0002  2.072104E+0000
  2.079872E+0000  2.372365E+0000
 -3.126607E+0000 -2.730424E+0000
 -3.023678E-0001 -1.540685E+0000
  4.105232E+0000  3.995020E-0001
  1.897898E-0001  3.879603E+0000
 -3.138768E+0000 -9.840080E-0001
 -1.441203E+0000 -4.009265E+0000
  3.340984E+0000  5.199167E-0001
  7.643912E-0001  2.379885E+0000
 -3.991429E+0000  2.940411E-0001
 -8.271841E-0002 -1.976986E+0000
  1.479378E+0000  9.635565E-0001
  2.212398E+0000  5.595718E-0001
 -2.137731E+0000  1.447589E+0000
  4.215023E-0001 -3.841837E+0000
  3.605500E+0000 -1.504467E+0000
  4.239171E-0002  2.093745E+0000
 -2.032441E+0000  3.125683E-0001
 -1.495780E+0000 -2.270104E+0000
  2.168300E+0000 -8.559809E-0001
  1.608976E-0002  1.877996E+0000
  1.412157E+0000  1.695091E+0000
 -3.387294E-0001 -1.786929E+0000
 -1.507128E+0000  1.165090E-0001
  1.580744E+0000 -1.591650E-0002
 -1.799903E+0000  1.836904E+0000
 -1.714672E-0001  3.260710E-0001
 -1.326880E+0000 -5.384173E-0001
  6.681172E-0001 -8.809054E-0001
  2.397210E+0000  3.891053E-0001
 -2.578955E+0000  2.111090E+0000
 -1.122740E+0000 -5.017208E-0001
  3.109708E+0000 -5.052074E+0000
 -3.349689E-0001  9.041598E-0001
 -2.323862E-0002 -1.931066E-0001
 -1.123982E+0000 -2.486803E+0000
  1.552472E+0000 -3.543145E+0000
  3.194092E+0000  4.075115E-0001
 -1.928995E+0000  6.837750E-0001
  2.585471E+0000 -2.017946E+0000
  8.755245E-0001  4.260202E-0002
  2.313592E+0000 -1.262695E-0001
 -1.955933E+0000  5.124880E-0001
  1.378981E+0000 -1.500131E+0000
  2.945344E+0000 -5.155130E-0001
 -3.203265E+0000  3.563147E+0000
  2.128353E+0000  2.458852E-0001
 -4.208249E+0000 -2.155375E+0000
  5.252093E+0000 -1.468943E+0000
  2.997666E-0001  5.478802E+0000
 -4.038984E+0000  2.817929E+0000
 -1.111633E+0000 -5.073448E+0000
  4.810523E+0000 -2.971070E+0000
  1.578414E+0000  4.634215E+0000
 -8.681122E-0001  2.767361E+0000
 -1.879977E+0000 -3.121978E+0000
  1.312417E+0000  9.099497E-0001
  2.201144E+0000  1.998107E+0000
 -4.365954E+0000  4.513532E-0001
  7.613148E-0001 -2.493031E+0000
  8.368136E-0001 -4.189423E-0001
 -2.465547E+0000  1.732564E+0000
  1.883230E+0000 -1.930468E+0000
 -6.576627E-0001  8.606069E-0001
  4.974616E-0001  1.716084E+0000
 -2.028615E+0000 -6.943672E-0001
 -1.721552E+0000 -8.235638E-0002
  5.362186E-0001  4.556168E-0001
  2.329103E+0000  2.847969E+0000
 -7.472003E-0001  2.849967E+0000
 -1.836846E+0000 -2.823265E+0000
  3.656330E+0000 -2.557605E+0000
  2.060960E-0001  1.504790E+0000
 -2.831552E-0001  2.095097E+0000
 -1.415561E+0000  8.361034E-0001
 -1.111653E+0000 -2.921536E+0000
  2.391208E+0000 -9.839962E-0001
 -9.080103E-0001  3.539333E+0000
 -9.627771E-0001  3.746774E-0002
 -1.582709E+0000 -9.160176E-0001
 -4.794062E-0001  2.295107E-0001
 -1.631409E+0000  2.640410E+0000
 -1.526958E+0000  2.186609E-0001
  1.310754E+0000 -3.414211E-0001
 -9.075643E-0001  6.745161E-0001
  5.580776E-0001  1.094894E-0001
  4.961212E-0001 -1.541296E+0000
  1.551498E+0000 -3.721780E-0001
 -4.563084E-0002  2.488779E+0000
 -2.176074E+0000  7.440870E-0001
 -1.450003E+0000 -3.173436E+0000
 -5.189702E-0001  2.981214E-0001
  1.777912E+0000  2.602027E-0001
 -9.335855E-0001  1.749498E+0000
 -4.088588E-0002 -9.858150E-0001
 -1.567760E+0000  4.395417E-0001
  3.319433E+0000 -1.114318E+0000
 -9.444242E-0001  1.665678E+0000
  2.094875E+0000  1.029944E+0000
 -6.185462E-0001 -2.992177E+0000
  1.687672E+0000 -3.438896E-0001
  2.149313E+0000 -1.308202E+0000
 -1.922984E+0000  2.901081E-0001
  6.201191E-0001 -1.444434E+0000
 -1.750629E+0000  1.393969E+0000
  2.402437E+0000 -6.956221E-0001
 -3.580119E+0000  1.211334E+0000
 -6.606836E-0001 -2.705617E+0000
  2.087502E+0000 -2.013923E+0000
 -8.422853E-0002  2.639968E+0000
 -1.561676E+0000  1.408811E+0000
 -1.490902E+0000 -8.336477E-0002
  7.838482E-0001 -1.920827E+0000
  1.280297E+0000  2.762617E+0000
 -4.225585E+0000  1.248767E+0000
  1.221098E+0000 -1.001907E+0000
  1.601919E+0000 -8.171487E-0001
  5.196797E-0001 -8.811609E-0001
 -3.817943E-0002  8.820225E-0001
 -1.606480E+0000 -2.801894E-0001
  3.495165E+0000 -7.067794E-0001
 -7.974118E-0001  1.345766E+0000
 -1.279949E+0000  8.711207E-0001
  1.202189E+0000 -2.198549E+0000
  6.775472E-0001 -1.315103E+0000
 -9.769350E-0002 -4.399082E-0002
 -2.090702E-0001  1.352506E+0000
  2.880934E-0001 -3.830881E+0000
 -4.561918E-0001 -8.814724E-0001
  1.981346E+0000  1.620706E+0000
 -8.470219E-0001  1.325482E+0000
 -1.479655E+0000  2.634802E+0000
 -2.307350E+0000 -2.336188E+0000
 -2.217857E-0001  1.776057E-0001
  2.718230E-0001 -1.115570E+0000
 -3.324722E+0000  3.355965E-0001
  2.115938E+0000 -1.679890E+0000
  2.787666E-0001 -3.351059E-0001
 -2.193660E-0001 -9.204337E-0002
 -1.643551E-0001 -1.793348E+0000
  2.972270E+0000  2.508270E+0000
 -1.243561E+0000  3.691582E+0000
 -3.179220E+0000 -2.860340E+0000
  1.260712E+0000 -3.866415E+0000
  1.456025E+0000  1.577139E+0000
 -5.588526E-0001  4.279210E+0000
  1.421091E+0000  1.155231E-0001
 -3.470756E+0000 -1.429934E+0000
  3.198197E+0000  3.381446E-0001
  2.157818E+0000  4.704145E+0000
 -2.837850E+0000  6.516925E-0001
 -1.116489E+0000 -2.526797E+0000
  5.353509E-0001 -2.334763E+0000
  3.599898E+0000  2.116206E+0000
 -1.151681E+0000 -4.241488E-0001
 -3.181058E+0000 -1.582123E+0000
  3.015611E+0000 -1.923532E+0000
  4.916443E-0001  4.001313E+0000
 -1.677308E+0000  7.950184E-0001
 -1.348773E+0000 -3.343120E+0000
 -4.291322E-0001  1.875962E+0000
  1.491305E+0000  1.512220E+0000
 -1.215718E+0000  1.566450E-0001
  3.595976E-0002  5.001410E-0001
  1.127392E+0000 -1.381575E+0000
  1.746077E-0001  9.757213E-0001
 -7.890898E-0001  3.159148E+0000
 -2.116865E+0000 -1.304090E+0000
  3.592901E-0001 -1.184337E+0000
  1.065355E+0000  6.321395E-0001
  1.026074E+0000  8.578269E-0001
 -3.849455E-0001  1.950781E+0000
 -3.694579E-0001 -1.274907E+0000
  5.537584E-0001 -5.154394E-0001
 -2.608394E-0001  2.427792E+0000
 -6.611581E-0001  1.083453E+0000
 -5.862778E-0001 -8.957048E-0001
  1.406065E+0000 -1.658142E+0000
 -8.236233E-0002  3.041911E+0000
  1.536642E-0001  1.574272E+0000
  9.811437E-0001  1.015448E+0000
 -1.456673E+0000  7.128261E-0001
  3.330074E-0001  9.896014E-0001
 -1.583468E-0001  3.070997E-0001
 -1.609320E+0000 -1.514040E+0000
  1.569216E+0000 -1.636568E+0000
  8.869679E-0001  7.634109E-0001
 -1.277376E+0000  1.946254E+0000
  3.922791E-0001 -3.167195E-0001
 -2.486806E+0000 -1.725318E-0001
  1.092683E+0000 -2.003361E+0000
  1.422379E+0000  3.025729E+0000
 -1.448274E+0000  5.926483E-0001
  2.841469E-0001 -2.905809E-0001
 -5.391442E-0001 -1.139012E+0000
  8.958317E-0001 -1.192926E+0000
  1.932635E+0000  6.423549E-0001
 -2.948708E+0000  7.497288E-0001
  4.219216E-0001 -1.932425E+0000
  5.492068E-0001  4.266905E-0001
  2.282941E+0000  3.039134E+0000
  3.698364E-0001 -2.329973E+0000
 -8.042141E-0001 -3.189611E-0001
  1.186225E+0000  9.169612E-0001
 -1.204409E+0000  1.593424E+0000
  1.096691E+0000  1.522897E+0000
  2.517480E-0001 -1.128152E+0000
 -1.465503E-0001  1.147468E+0000
 -1.218089E+0000  1.414089E+0000
 -2.024284E+0000  1.648125E+0000
  2.541138E+0000 -4.059621E+0000
  1.513848E-0001  2.666610E+0000
  1.080438E+0000 -4.258111E-0001
 -2.437670E+0000 -2.450201E+0000
  5.807341E-0001 -2.581627E+0000
  3.590176E+0000  5.243299E-0001
 -3.176440E+0000  3.853326E+0000
 -8.014959E-0003 -2.475615E+0000
  7.962867E-0001 -2.656419E+0000
  2.691208E+0000 -4.772070E-0001
 -8.283902E-0001  2.337798E+0000
 -5.311816E-0002 -2.798429E-0001
 -7.217232E-0001 -1.605484E+0000
  4.411543E+0000  9.920455E-0001
 -1.209384E+0000  2.075799E+0000
 -8.366251E-0001 -1.688023E+0000
 -1.154058E+0000  1.224842E+0000
  5.627134E-0001 -1.288443E+0000
 -6.240024E-0001  1.976949E+0000
 -2.498767E+0000 -1.478121E+0000
  1.538588E+0000 -1.825093E+0000
  2.093299E+0000  4.392322E+0000
 -3.162974E+0000  2.574833E+0000
 -2.134601E+0000 -3.311207E+0000
  1.827737E+0000 -2.080586E+0000
  1.868007E+0000 -5.033600E-0001
  4.421801E-0001  2.571820E+0000
  1.192988E-0001 -1.604597E-0001
 -1.901330E+0000 -6.614124E-0001
  4.007278E+0000  1.669845E-0001
 -2.565853E+0000  3.605165E+0000
 -1.975997E+0000 -2.638928E+0000
  1.628507E+0000 -3.062785E+0000
  3.328617E+0000  1.114162E+0000
 -2.012835E+0000  8.136361E-0001
 -2.182810E+0000 -3.168042E+0000
  2.198167E+0000 -3.978921E-0001
  4.175251E+0000  2.716850E+0000
 -2.228902E+0000  1.427795E+0000
 -1.224104E+0000 -2.351244E+0000
  2.458538E+0000 -1.400622E+0000
 -5.088228E-0001  1.569317E+0000
 -2.208924E+0000  1.901734E+0000
 -1.994362E+0000 -6.872071E-0001
  1.246240E+0000 -4.474749E+0000
  1.966025E+0000  1.735429E+0000
 -1.732091E-0001  3.772038E+0000
 -3.737045E+0000 -1.279239E+0000
 -2.254866E-0001 -3.772621E+0000
  2.508022E+0000 -2.027231E-0002
 -7.477797E-0001  4.596075E+0000
 -9.988656E-0001 -2.068632E+0000
 -2.288904E+0000 -2.991433E+0000
  6.898755E+0000  4.162376E-0003
 -1.195497E+0000  6.924533E+0000
 -2.684958E+0000  1.824180E+0000
 -1.808309E+0000 -3.940359E+0000
  4.404782E+0000 -1.722769E+0000
  1.634094E+0000  2.608067E+0000
 -2.814992E+0000  2.752583E+0000
 -2.616457E+0000 -3.540099E+0000
  2.432095E+0000 -3.020589E-0001
  3.825873E+0000  2.262654E+0000
 -4.248726E+0000  3.417330E+0000
 -1.302136E+0000 -5.028712E+0000
  3.157001E+0000 -1.289760E+0000
  2.053884E+0000  2.211677E+0000
 -1.543939E+0000  1.630406E-0001
  4.759782E-0001 -4.798562E+0000
  2.579471E+0000 -8.635756E-0001
  3.359589E+0000  3.300272E+0000
 -4.527224E+0000  1.793563E+0000
 -4.882344E-0001 -2.701362E+0000
  1.596312E+0000 -2.361179E+0000
  2.155935E+0000  2.652711E+0000
 -3.452976E+0000  1.697700E+0000
 -3.237811E+0000 -1.267821E+0000
  2.778954E+0000 -3.343967E+0000
  1.622451E+0000  6.943433E-0001
 -1.141037E-0001  2.715212E+0000
 -3.900816E+0000 -1.166179E+0000
  1.709019E+0000 -2.663883E+0000
  2.750312E+0000  4.852978E-0001
 -1.696795E+0000  4.744652E+0000
 -5.827914E+0000 -3.804394E+0000
  2.733126E+0000 -1.623599E+0000
  4.264082E+0000  3.371088E+0000
 -1.333039E+0000  4.009416E+0000
 -4.351572E+0000  5.610103E-0002
  7.297668E-0001 -6.021548E+0000
  1.643983E+0000 -1.370102E+0000
  1.623165E+0000  2.176496E+0000
 -7.390626E-0001  1.717673E+0000
 -1.415658E+0000 -2.193687E+0000
 -6.333145E-0002  1.142495E+0000
  2.098378E+0000  1.685440E+0000
 -2.906253E+0000  7.198312E-0002
  3.747181E-0001 -2.871519E+0000
  2.142612E+0000 -3.872462E-0001
 -1.298227E+0000  2.332495E+0000
  7.322406E-0002 -9.811340E-0002
 -7.977528E-0001  6.880716E-0001
  1.038918E+0000 -8.180598E-0001
 -2.375299E+0000  9.637198E-0001
  7.554308E-0001 -3.415786E+0000
  8.859312E-0001 -2.291809E+0000
  1.480900E+0000  9.948102E-0001
 -7.453239E-0001  4.946380E-0001
 -2.645855E-0001  1.613625E+0000
 -1.587200E+0000 -1.759667E+0000
  1.399232E+0000 -3.026730E+0000
  2.872080E+0000  5.058634E+0000
 -2.154624E+0000  9.985604E-0001
 -1.459605E+0000 -2.506843E+0000
  2.139737E+0000  2.906367E-0001
  1.892919E+0000  2.411740E+0000
 -4.022655E+0000  1.945480E+0000
 -1.394909E+0000 -3.275682E+0000
  3.185959E+0000  1.206650E+0000
  2.464481E-0002  3.766284E+0000
 -3.335297E+0000 -1.888570E-0001
  2.635105E+0000 -3.248590E+0000
  8.387682E-0001 -6.354188E-0001
  2.839943E+0000  2.272668E+0000
 -5.291945E+0000  1.274283E+0000
  1.101284E-0001 -1.188884E+0000
 -3.896684E-0001 -9.499837E-0001
  1.128327E+0000  1.540125E-0001
 -1.972116E+0000  1.673871E+0000
 -1.265276E+0000  6.745495E-0001
 -9.219162E-0001 -1.160913E+0000
  6.955626E-0001  5.770751E-0001
  9.581206E-0002  2.022633E-0001
 -1.569944E+0000 -5.816028E-0001
  6.759301E-0001 -1.393161E+0000
  1.163627E+0000  1.491417E+0000
  5.147692E-0001  2.144912E+0000
 -6.638636E-0002 -1.700498E+0000
  3.014551E-0001  3.695901E-0001
  3.288916E-0001  2.357462E+0000
 -1.799126E+0000 -5.303482E-0001
  1.543287E+0000 -5.041340E-0001
  2.365189E+0000  1.106226E+0000
 -2.649048E+0000  1.469037E+0000
 -4.975857E-0001 -3.298902E+0000
  6.990567E-0001  1.241173E+0000
  1.745389E+0000  1.751893E+0000
 -2.785871E+0000  1.241159E+0000
  1.448650E+0000 -5.562644E-0001
  1.724876E+0000  1.315474E+0000
 -4.178087E-0001  2.651560E+0000
 -5.729434E-0001 -2.000047E+0000
 -3.144834E+0000 -3.230615E-0001
  4.147101E+0000 -2.045876E+0000
 -8.477293E-0002  1.557998E+0000
 -3.302445E-0001  1.277744E+0000
 -4.343277E+0000 -2.125452E+0000
  2.019047E+0000 -2.982372E+0000
  4.808943E+0000  1.976269E+0000
 -3.922513E+0000  2.965043E+0000
 -5.049704E+0000 -3.250491E+0000
  2.075584E+0000 -4.759082E+0000
  2.167756E+0000  2.856773E+0000
 -1.725854E+0000  3.078161E+0000
 -3.890021E+0000 -1.849700E+0000
  3.251978E+0000 -2.457920E+0000
  5.105384E-0001  3.029248E+0000
 -1.673793E+0000  1.393811E+0000
 -1.867940E+0000 -3.098627E+0000
  3.077016E+0000 -3.195464E+0000
  1.328528E-0001  1.959038E+0000
  5.370164E-0001  3.643921E+0000
 -1.088152E+0000 -2.944474E+0000
 -1.178104E+0000 -1.166031E+0000
  3.904918E+0000 -4.472877E-0001
 -1.948248E+0000  1.807360E+0000
 -1.930216E+0000 -2.171464E+0000
  1.240588E+0000 -3.345746E+0000
 -1.851838E-0001  2.718100E+0000
  1.570172E+0000  1.675560E+0000
 -3.724109E+0000 -1.246342E+0000
  2.615153E+0000 -1.905951E+0000
  8.630941E-0001  2.462161E+0000
 -2.372333E+0000  1.402037E+0000
 -1.862167E+0000 -7.046879E-0001
  1.881555E+0000 -4.946494E-0001
 -9.753649E-0001  4.160094E+0000
 -2.649252E+0000  9.559704E-0001
 -1.768106E+0000 -2.307205E+0000
  1.212661E+0000  9.361578E-0001
  2.917862E-0002  3.588917E+0000
 -1.578491E+0000 -6.455922E-0001
 -1.898095E+0000 -3.221215E+0000
  2.504591E+0000  2.761974E-0002
  1.416740E+0000  1.704773E+0000
 -2.897087E+0000  2.973890E+0000
  9.040379E-0002 -3.659714E+0000
 -1.345940E-0001 -1.743327E+0000
  2.034063E+0000  3.815718E+0000
 -2.072151E+0000 -4.678895E-0003
 -9.830723E-0001 -4.920149E+0000
  4.534144E+0000 -4.023354E+0000
  1.524877E+0000  2.177630E+0000
 -2.170589E+0000  8.585380E-0001
 -3.002111E+0000 -3.723164E+0000
  3.125285E+0000 -1.163716E+0000
  1.523243E+0000  1.290142E+0000
 -2.059073E+0000  1.624840E+0000
 -1.875414E+0000 -1.262050E+0000
  4.982299E-0001 -3.166026E+0000
  2.149962E+0000  1.682898E+0000
  5.658257E-0001  1.315541E+0000
 -4.413078E+0000 -1.666928E+0000
  3.560207E+0000 -5.259911E+0000
  7.287636E-0001  8.071292E-0001
  7.576816E-0001  3.135499E+0000
 -1.601297E+0000 -3.065720E+0000
  5.409610E-0001 -1.962211E+0000
  2.113619E+0000 -1.299598E+0000
  9.750775E-0001  1.550064E+0000
 -2.455384E+0000 -5.714553E-0001
 -1.578608E-0001 -4.929572E-0001
  1.032674E+0000  3.267349E+0000
 -1.413345E+0000  1.040133E+0000
  3.432675E-0001 -2.054578E+0000
 -1.106684E+0000 -7.893187E-0001
  2.777167E+0000  5.371837E-0001
 -7.962970E-0001  3.415117E+0000
 -2.768885E+0000  8.210726E-0001
  5.699316E-0001 -4.993385E-0001
  1.257587E+0000  6.102797E-0001
  2.063049E-0001  3.729893E-0001
  4.151027E-0001 -1.031327E+0000
  7.920985E-0001 -5.080653E-0001
  1.963403E+0000  1.483861E+0000
 -6.396555E-0001 -2.442680E+0000
  9.480032E-0001 -1.985572E+0000
  6.081197E-0001  2.384879E+0000
  7.914767E-0001  7.394208E-0001
 -1.229159E+0000  2.225731E+0000
 -9.606050E-0001 -6.466062E-0001
  3.992258E+0000 -1.411750E+0000
 -1.902021E+0000  1.507617E+0000
  1.321534E+0000 -9.639357E-0001
 -3.038201E+0000  1.465908E+0000
  1.440274E+0000 -2.985141E+0000
 -3.484435E-0001 -2.271550E+0000
 -4.299559E-0001  1.991658E+0000
  2.083689E+0000 -1.667701E-0001
 -5.248406E-0001  2.059746E+0000
 -2.610857E+0000 -3.108613E-0001
  3.313048E+0000 -1.207819E+0000
 -2.476553E-0001  1.351619E+0000
  1.136955E+0000  5.733504E-0001
  8.251962E-0002 -2.001995E+0000
 -4.142988E-0001  2.537802E+0000
  1.024343E+0000 -2.676296E-0001
 -1.038209E+0000 -1.546586E+0000
 -1.175115E+0000 -2.069980E+0000
  1.113128E+0000 -2.006921E+0000
  1.693533E+0000  1.591479E+0000
  1.822908E+0000  8.374851E-0001
 -5.228323E+0000  8.597943E-0001
  1.489204E+0000 -2.536331E+0000
  1.623070E+0000 -1.596642E-0001
 -1.224340E+0000  4.672949E+0000
 -1.977172E+0000  1.597533E+0000
  5.455170E-0001 -4.328965E+0000
  2.285713E+0000  2.551405E+0000
  6.397778E-0001  2.521301E+0000
 -3.839480E+0000 -2.156695E+0000
  1.337896E+0000 -2.389259E+0000
  1.381779E+0000  1.740052E+0000
 -2.428798E-0001  1.272950E+0000
 -1.628491E+0000  1.449041E+0000
  5.050914E-0001  4.934518E-0001
 -1.171246E+0000  1.055633E+0000
  2.223787E+0000  3.398784E-0001
  9.206869E-0001  1.925938E+0000
 -3.581724E-0001 -1.868351E+0000
 -1.551260E+0000 -9.041496E-0001
  1.509489E+0000 -3.026117E+0000
  2.249095E+0000  2.180193E+0000
 -1.744926E+0000  3.748426E+0000
 -3.103738E+0000 -4.346393E+0000
  9.482416E-0001 -5.696206E+0000
  3.129809E+0000  3.616825E+0000
 -1.124907E+0000  3.963964E+0000
 -4.131919E+0000 -2.097357E+0000
  2.566796E+0000 -2.323004E+0000
  1.002843E+0000  1.663669E+0000
 -3.060001E+0000  4.530150E+0000
 -3.166149E+0000 -3.337667E+0000
  7.766150E-0001 -4.453322E+0000
  2.881038E+0000  2.900616E+0000
 -1.022887E+0000  5.069951E+0000
 -2.258302E+0000 -6.694852E-0001
 -1.116214E+0000 -3.414518E+0000
  4.755523E+0000  2.335078E+0000
 -2.064344E+0000  4.672205E+0000
 -4.247420E+0000 -2.342463E-0001
  2.182098E+0000 -5.767784E+0000
  3.780772E+0000  4.251242E-0001
 -1.864913E-0001  5.511395E+0000
 -4.086190E+0000 -8.455667E-0001
  1.742277E-0001 -4.308136E+0000
  3.343102E+0000  1.143359E+0000
 -2.978087E+0000  3.209326E+0000
 -6.961669E-0001  3.281268E-0001
  9.786563E-0001 -1.609637E+0000
  1.877852E+0000  1.120789E+0000
  4.073168E-0001 -1.198198E+0000
 -1.973670E+0000 -1.721753E-0001
  1.118772E+0000  2.892350E-0001
  1.319809E+0000 -7.902267E-0001
 -1.926638E+0000  2.065924E+0000
  2.694707E+0000 -1.058490E+0000
 -1.885380E+0000 -2.879029E-0002
  7.507833E-0001 -3.005568E+0000
  1.419592E+0000  1.579258E+0000
 -7.288166E-0001  2.940801E+0000
 -1.777602E+0000  2.355998E+0000
 -1.108492E-0001 -2.159409E-0001
 -7.547516E-0001  1.846796E-0001
 -1.759178E+0000  4.921720E-0002
 -1.467509E+0000 -9.705324E-0001
  2.291315E+0000 -1.399954E+0000
  1.559155E+0000  1.314074E+0000
 -3.310157E+0000  1.219732E+0000
  8.739572E-0002 -4.365472E+0000
  2.989120E+0000 -1.462251E+0000
  2.379923E+0000  5.082081E+0000
 -3.272140E+0000  3.742589E+0000
 -3.490717E+0000 -2.336996E+0000
  4.222753E+0000 -3.172490E+0000
  1.846097E+0000  2.413650E+0000
 -1.358556E+0000  3.118156E+0000
 -3.801517E+0000 -3.632769E+0000
  3.070559E+0000 -2.755892E+0000
  1.399469E+0000  3.521564E+0000
 -3.818208E+0000  2.067433E+0000
 -2.270993E+0000 -8.283208E-0001
  4.346271E+0000 -7.055642E-0001
 -2.151830E-0002  3.679833E+0000
 -3.773517E+0000  3.823340E-0001
 -4.524966E-0001 -3.157134E+0000
  2.473454E+0000 -8.257767E-0001
  2.115687E+0000  3.953476E+0000
 -2.986127E+0000  4.159939E-0001
 -1.090521E+0000 -2.403643E+0000
  3.812514E+0000 -2.340517E+0000
  2.909002E+0000  5.049860E+0000
 -4.310023E+0000  2.489089E+0000
  1.666571E-0001 -4.388820E+0000
  1.223299E+0000  5.025130E-0001
  4.401430E+0000  5.659768E+0000
 -2.516780E+0000  1.766114E+0000
 -3.791760E+0000 -2.978166E+0000
  2.984629E+0000 -6.793998E-0001
  3.050315E+0000  3.246247E+0000
 -3.691018E+0000  3.549914E+0000
 -2.533660E+0000 -3.496158E+0000
  1.832798E+0000 -4.252805E+0000
  2.006262E+0000  2.013754E+0000
 -4.693512E-0001  2.919876E+0000
 -2.953930E+0000 -1.407868E+0000
  2.913171E+0000 -4.914326E+0000
  2.486359E+0000  2.472361E+0000
 -1.117676E+0000  3.431694E+0000
 -4.216188E+0000 -1.719544E+0000
 -8.626942E-0002 -3.747076E+0000
  3.076361E+0000  1.895151E+0000
 -1.458649E+0000  3.273803E+0000
 -2.465599E+0000 -1.541954E+0000
 -3.413665E-0001 -3.002974E+0000
  1.753710E+0000  1.736473E+0000
  4.112782E-0001  7.341431E-0001
 -2.666183E+0000 -1.103312E+0000
 -4.067610E-0001 -7.649178E-0001
  1.225142E+0000 -2.180552E+0000
  7.166123E-0001 -8.607283E-0001
  4.029416E-0001  7.060387E-0002
 -2.408428E-0001  9.833908E-0001
 -2.618156E+0000  2.597675E-0002
 -9.163930E-0001 -1.225039E+0000
  3.406758E+0000 -2.231670E-0001
 -1.169538E+0000  1.682820E+0000
 -6.772409E-0001 -3.114562E-0001
 -9.522855E-0001 -3.890426E+0000
  3.095224E+0000 -3.343458E-0001
  1.386885E+0000  2.379732E+0000
 -1.901144E+0000  1.458277E-0001
 -5.771754E-0001 -1.766661E+0000
  9.891782E-0001 -2.047585E+0000
 -5.890774E-0001  1.848146E+0000
  8.069179E-0001  6.439890E-0001
 -3.356137E+0000 -6.193992E-0001
  3.654952E-0001 -4.258444E+0000
  3.293608E+0000  1.995510E+0000
 -2.502794E+0000  3.595087E+0000
 -2.971775E+0000 -2.349658E+0000
  1.158675E+0000 -4.596420E+0000
  4.214701E+0000  3.478803E+0000
 -2.708424E+0000  3.420125E+0000
 -1.499081E+0000 -2.921651E+0000
 -6.294482E-0001 -3.953818E+0000
  3.034350E+0000  2.401122E+0000
 -1.275110E+0000  3.734470E+0000
 -2.504739E+0000 -4.229915E+0000
  8.015875E-0001 -2.450116E+0000
  5.392843E+0000  2.167649E+0000
 -2.687244E+0000  3.310601E+0000
 -3.943601E+0000 -2.935824E+0000
  4.104641E+0000 -5.736685E+0000
  4.483427E+0000  3.319548E+0000
 -4.982596E+0000  4.360067E+0000
 -2.872925E+0000 -4.404703E+0000
  9.456782E-0001 -2.529199E+0000
  1.486951E+0000  1.357331E+0000
 -8.433304E-0001 -9.585165E-0001
 -5.948156E-0002  4.542577E-0001
 -2.489311E-0001  1.699377E-0001
  1.986301E+0000  1.304117E+0000
 -4.785908E+0000  1.721741E-0001
  1.124537E+0000 -3.664827E-0001
  6.817050E-0001  1.860662E+0000
  5.991077E-0001  2.183461E+0000
 -1.975584E+0000 -2.330975E+0000
 -2.539851E-0001 -1.608301E+0000
  1.610142E+0000  2.040626E+0000
 -2.865887E+0000  1.251193E+0000
 -5.015850E-0001 -2.801591E+0000
  1.291385E+0000 -2.817137E-0001
  1.133102E+0000  1.722856E+0000
 -3.310856E+0000 -2.801014E+0000
  9.028661E-0001 -2.125645E+0000
  1.324075E+0000  6.681842E-0001
 -1.296596E+0000  3.082777E+0000
 -4.070268E+0000 -2.371383E+0000
  3.698723E+0000 -4.154491E+0000
  2.076081E+0000  2.505643E+0000
 -2.793658E+0000  3.080101E+0000
 -2.102137E+0000 -6.520228E-0001
  1.312370E+0000 -3.435726E-0001
  1.372666E+0000 -8.858047E-0002
 -8.506959E-0001  3.944785E-0001
  3.341778E+0000 -1.327608E+0000
 -1.255941E+0000  1.679203E-0001
 -2.371919E+0000  3.487165E-0001
 -2.182846E-0001 -1.043127E+0000
  6.291909E-0001  1.978479E+0000
  1.038045E-0001  1.294930E+0000
 -3.522294E+0000 -2.573285E+0000
  1.937648E+0000 -1.804244E+0000
  2.154880E+0000 -2.192616E-0001
 -4.293707E-0001  5.024321E-0002
 -1.102841E+0000 -6.098236E-0001
  8.343190E-0001 -8.023633E-0001
 -9.422275E-0001  7.837520E-0001
 -9.797458E-0002  1.072017E+0000
  3.304420E-0001 -2.050237E+0000
 -1.582235E-0001  4.416275E-0001
 -5.952306E-0002  2.068880E+0000
 -1.682055E+0000  6.701048E-0002
  2.169932E+0000  2.934569E-0001
 -1.330113E-0001  1.256594E+0000
  1.980349E+0000 -5.727519E-0001
 -3.271862E+0000  1.597307E+0000
 -1.465312E+0000  2.550340E-0001
 -7.517974E-0001 -2.389894E+0000
  7.289550E-0001 -1.069077E+0000
  1.459124E+0000  1.302998E+0000
 -1.666292E+0000  3.934771E+0000
 -3.948644E-0001 -1.007981E+0000
 -1.727822E+0000 -2.863724E+0000
  4.260566E+0000  6.136061E-0001
 -1.033994E+0000  3.607831E+0000
 -3.328499E+0000 -1.156313E+0000
  1.120957E+0000 -2.982505E+0000
  5.367864E-0001 -3.463367E-0001
 -4.465880E-0001  1.115443E+0000
 -1.249767E+0000 -2.256908E+0000
  1.633277E+0000 -4.120220E+0000
  2.295090E+0000  2.105790E+0000
 -1.142972E+0000  5.676597E+0000
 -2.135935E+0000 -2.372394E+0000
 -1.642910E+0000 -2.146191E+0000
  6.441782E+0000  3.954527E+0000
 -4.290869E+0000  3.157638E+0000
 -5.411960E+0000 -2.984150E+0000
  4.236298E+0000 -4.744299E+0000
  1.310393E+0000  5.164858E+0000
 -1.041305E+0000  7.310846E-0001
 -2.837694E+0000 -2.351322E+0000
  3.222002E+0000 -2.238809E+0000
 -2.134505E-0001  4.453990E+0000
 -2.105783E+0000  2.083320E+0000
 -1.736184E+0000 -2.625875E+0000
  3.078487E+0000 -1.419094E+0000
  1.435255E+0000  3.300208E+0000
 -1.562897E+0000  8.035718E-0001
 -1.188518E+0000 -3.434628E+0000
  1.109415E+0000 -7.700155E-0001
  3.466453E+0000  2.522064E+0000
 -1.045620E+0000  2.636137E+0000
 -3.878944E+0000 -1.319708E+0000
  3.069640E+0000 -3.954641E+0000
  3.613790E-0001  1.200728E+0000
 -1.677881E-0001  1.794397E+0000
 -2.377589E+0000 -2.556430E+0000
  1.223660E+0000 -2.113321E+0000
  3.776539E+0000  3.912549E-0001
 -1.001280E+0000  1.490485E+0000
 -4.193661E-0001  8.120841E-0002
 -4.602053E-0002 -1.162146E+0000
  1.791207E+0000 -5.911176E-0001
 -7.398980E-0001  1.658967E+0000
  7.942057E-0001 -5.912925E-0001
 -6.798240E-0001 -3.918216E+0000
  1.817868E+0000  1.692480E+0000
  1.185157E+0000  3.361937E+0000
 -4.391504E+0000  1.011583E+0000
 -5.412134E-0001 -3.250491E+0000
  3.952260E+0000 -1.002539E+0000
  2.377035E+0000  2.570575E+0000
 -4.443889E+0000  1.493947E+0000
 -1.265952E+0000 -3.143037E+0000
  1.360976E+0000 -1.466975E+0000
  3.188085E+0000  8.517079E-0001
 -1.324741E+0000  1.444780E+0000
 -6.559678E-0001 -1.731919E+0000
 -9.010611E-0002  8.391415E-0001
  7.409315E-0001  2.647610E-0001
 -3.482240E-0001  7.849294E-0002
  1.041811E+0000 -2.206972E+0000
  5.589522E-0001  3.959868E-0001
  2.014198E+0000  6.254940E-0001
 -2.071766E+0000  1.368670E+0000
  1.908594E+0000 -2.455362E+0000
 -3.158606E-0001 -1.648316E+0000
 -9.812541E-0001  1.491276E+0000
 -8.908698E-0001  1.184366E+0000
 -2.954703E-0001 -2.342399E-0001
  1.041037E+0000 -2.902895E+0000
  1.962869E+0000  1.659281E+0000
  1.818261E+0000  1.172029E-0001
 -3.824522E+0000 -1.478975E-0001
  1.316314E+0000 -6.301911E-0001
  1.169115E+0000 -2.745062E+0000
 -2.829130E+0000  2.686445E+0000
  2.636765E+0000  1.485582E+0000
 -1.853212E+0000 -4.391336E-0001
  5.384818E-0001  3.527343E-0001
  3.324908E+0000 -4.077362E-0001
 -1.722891E+0000  3.468168E-0001
  1.933688E+0000 -2.946390E+0000
 -5.857156E-0001  3.083630E-0001
  2.083918E+0000  1.156853E+0000
 -3.439433E+0000  4.830615E-0001
 -2.013134E+0000 -1.693540E+0000
  2.339480E-0002 -4.747265E-0002
  7.827074E-0001  3.295724E+0000
 -2.787407E+0000  5.964147E-0001
 -1.755774E+0000 -3.674273E+0000
  2.995212E+0000 -1.369844E+0000
  1.691592E+0000  4.839039E+0000
 -9.807104E-0002  5.832764E-0001
  3.819054E-0001 -2.655275E+0000
  6.278705E-0001 -1.017220E+0000
  3.714427E+0000  2.640815E+0000
 -2.555490E+0000  2.921425E+0000
 -7.451330E-0002 -1.292352E+0000
 -7.133676E-0001 -1.353537E+0000
  5.371384E-0001  7.616409E-0001
  4.330130E-0001 -6.497869E-0001
  7.725462E-0001  1.428080E+0000
 -6.608506E-0001 -2.996658E-0001
 -3.089618E-0001 -1.419203E+0000
  1.932656E+0000  4.823794E-0001
 -6.731660E-0001  1.582003E+0000
 -1.670974E+0000 -3.826263E+0000
  6.786900E-0001  6.752281E-0001
  4.132053E+0000  1.083633E+0000
 -2.712127E+0000  1.632700E+0000
  3.001510E-0001 -4.694470E-0001
  2.598217E+0000 -3.263688E+0000
  9.096604E-0001  2.722369E+0000
  6.967344E-0001  1.070186E+0000
 -1.557466E+0000 -2.252441E+0000
  1.934483E+0000 -1.620897E+0000
  2.662415E+0000  2.121432E+0000
 -1.505856E+0000  3.053870E+0000
 -1.931837E+0000 -1.553713E+0000
  1.442041E+0000 -9.069707E-0001
  2.152293E+0000  1.195235E+0000
 -2.076530E+0000  6.672465E-0001
 -1.930230E+0000 -3.622995E+0000
  2.189671E+0000 -3.551121E-0001
  7.891822E-0001 -7.500860E-0001
 -2.982247E+0000  2.250544E+0000
  1.114284E+0000  1.711600E-0001
 -7.863844E-0001 -2.790701E+0000
 -1.443087E+0000 -1.997669E+0000
  2.015955E+0000  2.806105E-0001
 -6.278497E-0001  4.267109E+0000
  1.130371E+0000  6.575052E-0001
 -1.454851E+0000 -2.155283E+0000
  1.694528E+0000 -1.329327E-0001
  1.512997E+0000  1.045171E+0000
 -3.947095E+0000  1.803228E+0000
  1.202621E+0000 -3.301761E+0000
  3.194701E-0001  1.004636E+0000
  6.613882E-0001  2.937848E+0000
 -1.982828E+0000  2.214927E+0000
 -1.755469E-0001 -1.423762E+0000
  7.380855E-0001 -1.322280E+0000
  2.048256E+0000  7.492836E-0001
  7.525113E-0001  9.993327E-0001
 -1.854003E+0000 -2.736341E-0001
  1.466406E+0000 -4.874029E-0001
 -5.055202E-0001  1.871566E+0000
 -1.187275E+0000  1.227376E+0000
 -9.513614E-0002 -1.536452E+0000
  3.391011E-0001 -8.060635E-0001
 -4.438111E-0001  1.954267E-0001
  8.852447E-0001  3.451845E-0001
 -1.765017E+0000  5.853344E-0001
  3.879362E-0001 -1.744901E+0000
  3.540614E+0000  9.171201E-0001
 -1.925284E+0000  3.372869E-0001
 -6.531664E-0001 -7.737046E-0001
  7.645800E-0001 -1.006586E+0000
  1.432903E+0000 -1.123634E+0000
  6.162911E-0001  1.226974E+0000
 -2.950322E+0000  2.328570E+0000
  1.983940E+0000 -1.619911E+0000
  6.663068E-0001  3.316636E-0001
  4.859764E-0001 -8.977229E-0001
 -8.244874E-0001 -5.962646E-0001
  1.179563E+0000  2.126024E+0000
 -6.120453E-0001 -9.603541E-0001
 -1.306538E+0000 -8.395234E-0001
 -9.346546E-0001  6.499267E-0001
  1.343258E+0000 -1.810608E+0000
 -1.114649E+0000  1.829956E+0000
 -5.143347E-0001 -6.077547E-0001
  7.759136E-0001 -4.501074E-0001
  2.083182E+0000  8.736839E-0002
 -2.009002E+0000  2.839963E+0000
  1.439642E+0000  2.305602E-0001
 -3.634903E+0000  2.316626E+0000
  1.433308E+0000 -8.143773E-0001
  3.486114E-0001 -5.986950E-0001
 -1.162677E+0000  1.747609E+0000
  1.876237E+0000 -1.534857E+0000
 -1.178612E+0000  1.020620E+0000
  4.652685E-0001 -5.252040E-0001
  3.855485E-0001  7.881889E-0001
  2.776000E-0002  1.042451E+0000
 -1.106706E+0000 -8.892267E-0001
  1.551482E+0000  9.989275E-0001
  4.670874E-0001  8.137947E-0001
 -3.921914E+0000  2.208403E+0000
 -7.931480E-0001 -1.211786E+0000
  1.763994E+0000  4.505769E-0001
  2.308395E+0000  6.793512E-0001
 -1.344698E+0000  9.237935E-0001
  1.921242E+0000 -1.225698E+0000
 -1.148967E+0000 -5.231806E-0001
 -4.526425E-0001  4.519300E-0001
  1.371092E+0000  9.660378E-0001
 -1.054032E+0000  1.638110E-0001
  6.079238E-0001  1.423551E+0000
 -5.081139E-0001  2.154805E+0000
  2.083378E-0002  1.580133E-0001
  1.465496E+0000 -2.527677E+0000
 -7.828039E-0002 -4.121364E-0001
 -3.325925E-0003  1.219667E+0000
 -1.140030E+0000 -1.603796E+0000
  1.995644E+0000  1.210481E+0000
  2.019987E+0000  4.300920E-0001
 -2.234330E+0000  6.843977E-0001
  1.861257E-0001 -1.570989E+0000
  4.237683E-0001  5.935087E-0001
 -1.696019E+0000  1.122397E+0000
  6.160229E-0001  8.487482E-0001
 -1.345329E+0000 -1.103910E+0000
  2.146009E-0001 -1.541654E-0001
  1.375204E+0000  1.674875E+0000
 -2.234394E+0000 -4.336185E-0001
  1.885489E+0000  2.498410E+0000
 -4.285746E-0003 -1.925292E+0000
 -1.627661E+0000 -2.757499E-0002
  3.987359E+0000  1.659850E+0000
 -2.627596E+0000  3.582324E+0000
 -1.683880E+0000 -1.370927E+0000
 -1.399260E+0000 -1.901928E+0000
  3.033047E+0000 -2.945269E+0000
 -2.035572E+0000  1.588822E+0000
  5.180921E-0001 -4.277453E-0002
 -1.391975E+0000  1.850847E+0000
 -2.119176E+0000 -2.662489E+0000
 -4.405665E-0001 -3.331660E+0000
  2.428503E+0000 -1.245989E-0001
 -7.504295E-0001  2.631061E-0002
 -3.163684E-0002 -1.921670E+0000
  6.274924E-0002  9.399227E-0001
 -1.020503E+0000 -1.972430E-0001
  2.710363E-0001 -1.864073E+0000
 -5.138075E-0002 -1.095545E+0000
  4.352280E-0002 -1.470745E+0000
  3.106813E+0000  2.137724E+0000
 -2.770077E+0000  3.433730E+0000
  3.039489E-0001 -2.400192E+0000
  2.563553E-0001 -2.725385E-0002
  2.957460E+0000  1.522965E-0001
 -5.518168E+0000  7.822220E-0001
  9.990034E-0002 -3.941339E+0000
  4.047168E+0000 -2.134401E+0000
  1.466183E+0000  3.802017E+0000
 -1.669435E+0000  2.210314E+0000
 -1.988355E+0000 -4.092192E+0000
  1.692227E-0001 -1.753015E+0000
  1.647579E+0000  1.559851E+0000
 -1.835319E-0002  6.049684E-0001
 -2.735052E+0000  1.135184E+0000
  1.343201E+0000 -3.053144E+0000
  1.603440E+0000  6.595258E-0001
  1.237546E+0000 -3.047636E-0001
 -3.121873E+0000 -1.173486E-0001
  3.655533E+0000 -2.777595E+0000
  5.199624E-0001  1.185074E+0000
 -3.653838E+0000  2.139384E+0000
 -1.961650E+0000 -9.407388E-0001
  1.903743E+0000 -2.646913E+0000
  1.913551E+0000  9.870161E-0001
 -1.238479E-0001  2.742879E+0000
 -2.811300E+0000  3.146626E-0001
  1.025087E+0000 -4.114435E+0000
  3.249133E+0000  1.318150E+0000
 -1.564497E+0000  4.812611E+0000
 -4.384807E+0000 -2.292408E+0000
  2.095093E+0000 -4.871714E+0000
  2.251843E+0000  2.233896E+0000
 -3.072709E+0000  3.531882E+0000
 -2.836532E+0000 -4.657233E+0000
  2.509066E+0000 -3.413542E+0000
  2.200517E+0000  8.473568E-0001
 -1.211109E+0000  3.149026E+0000
 -1.679006E+0000 -1.038259E+0000
 -1.682172E+0000 -4.232581E+0000
  2.992818E+0000 -1.702634E+0000
  2.725826E-0001  4.518557E+0000
 -3.152187E+0000  3.161372E-0001
  2.543903E-0001 -3.298065E+0000
  2.413687E+0000 -1.779898E+0000
  2.357297E-0005  1.155049E+0000
  7.943806E-0001 -6.756112E-0001
 -7.785184E-0001 -1.260135E+0000
 -4.721870E-0001 -1.595784E+0000
  2.498249E+0000  3.035601E+0000
 -1.274173E-0001  2.520088E+0000
  6.821051E-0001 -3.466972E-0001
  8.901780E-0001  1.828153E+0000
 -1.077705E+0000  2.616259E-0001
 -8.571424E-0001  3.843791E-0001
 -1.826733E-0001 -4.818125E-0001
 -1.247116E+0000  5.529573E-0002
 -7.415859E-0001 -2.211828E+0000
 -4.673316E-0001  5.721890E-0001
  1.782143E+0000  1.302600E+0000
 -7.789181E-0001 -2.127826E+0000
  3.685220E-0001  7.384593E-0001
  5.189128E-0001  1.007073E+0000
 -2.662105E+0000  1.662747E-0001
  2.349616E+0000  1.655112E-0002
  2.567507E-0001  1.029751E+0000
 -3.688465E+0000  1.249937E+0000
  4.342207E-0001 -2.121285E+0000
  1.077018E+0000  3.617902E-0001
 -7.469799E-0002  6.114436E-0001
 -8.241329E-0001 -8.137479E-0001
 -2.035880E+0000  5.741506E-0002
  5.649841E+0000 -9.932102E-0001
 -1.335205E+0000  3.500767E+0000
 -9.465527E-0001  6.880433E-0002
 -5.172365E-0002 -3.250697E+0000
  1.724308E-0001 -1.910793E+0000
  1.824644E+0000  2.466683E+0000
 -3.663204E+0000  1.317285E+0000
  2.279091E+0000 -5.396772E+0000
  1.284861E+0000 -4.863403E-0001
  1.297158E+0000  4.986904E+0000
 -4.690221E-0001 -1.027159E+0000
 -2.047532E+0000 -2.036038E-0002
  3.119155E+0000 -1.990933E+0000
  8.648864E-0001  2.504094E+0000
 -2.360198E+0000  1.853438E+0000
 -1.838812E+0000 -3.860560E+0000
  2.824363E+0000 -4.097067E+0000
  2.862643E+0000  3.341660E+0000
 -4.055650E+0000  5.035740E+0000
 -1.898907E+0000 -2.616146E+0000
  3.040580E+0000 -5.731265E+0000
  3.333737E+0000  2.812830E+0000
 -2.408018E+0000  3.562169E+0000
 -3.589087E+0000 -3.624357E+0000
  2.432755E+0000 -4.514459E+0000
  4.750748E+0000  4.214529E+0000
 -3.030731E+0000  4.147881E+0000
 -1.508634E+0000 -3.246133E+0000
  1.811968E+0000 -4.565864E+0000
  3.134759E+0000  3.630955E+0000
 -5.208172E-0001  5.335388E+0000
 -3.859330E+0000 -3.822296E+0000
  1.567825E+0000 -3.477795E+0000
  4.316238E+0000  1.330156E+0000
 -3.632689E+0000  3.959745E+0000
 -8.357401E-0001 -2.155671E+0000
  2.256530E+0000 -4.203444E+0000
  3.778358E+0000  6.229781E-0002
 -3.717121E+0000  3.693187E+0000
 -2.115591E+0000 -1.989559E+0000
  2.786507E+0000 -2.534137E+0000
  6.689029E-0001  3.147181E+0000
 -1.489236E-0001  4.827039E-0001
 -4.031270E+0000 -1.078407E+0000
  2.298735E+0000  7.604072E-0001
  2.529451E+0000  3.391412E-0001
 -1.966885E+0000  1.025256E+0000
 -2.154196E-0001 -1.642496E+0000
  7.802165E-0001  1.507764E+0000
  3.546815E+0000  1.141678E+0000
 -2.793961E+0000 -1.912900E-0001
 -3.517141E-0001 -1.068507E+0000
  1.573977E+0000 -5.196866E-0001
 -5.370883E-0001  6.397635E-0002
 -2.897254E+0000  1.640699E+0000
  2.905476E+0000 -1.079703E+0000
 -2.878283E+0000  2.520570E+0000
  1.641642E+0000  6.014734E-0001
 -2.916874E+0000 -5.557928E-0001
  1.069792E+0000 -1.078039E+0000
 -3.975615E-0001  4.489593E-0002
 -1.337269E+0000 -1.343405E+0000
  1.272681E+0000 -1.114596E+0000
  1.253400E+0000  1.058210E-0001
 -6.770989E-0001  2.776588E+0000
 -1.625871E+0000 -1.114956E+0000
 -1.895487E+0000  3.455513E-0001
  3.013570E+0000 -1.319037E+0000
 -5.936281E-0001  2.330075E+0000
 -1.633495E+0000  2.479645E+0000
 -2.795276E-0001 -1.619956E+0000
  2.243018E+0000 -1.361771E+0000
 -8.976529E-0001  2.251808E-0001
 -2.001817E+0000 -1.927721E+0000
  9.990268E-0002 -8.362235E-0001
  2.827396E+0000  1.990599E+0000
 -4.112686E+0000  2.054555E+0000
 -6.112204E-0001  5.432075E-0001
  7.472905E-0001 -1.873612E+0000
  2.824487E+0000 -1.145928E+0000
 -2.285217E+0000  3.424999E+0000
  9.171403E-0001  7.964268E-0001
 -2.518163E+0000  1.825687E+0000
  2.187911E+0000 -1.155355E+0000
 -9.531876E-0001  4.495467E-0001
  9.506586E-0001  2.078912E+0000
 -1.061657E+0000 -1.093725E+0000
  3.616173E-0001 -2.312273E+0000
  1.690118E+0000  8.030117E-0001
 -8.861538E-0001  2.602384E+0000
 -1.521061E+0000 -1.699717E+0000
 -9.939279E-0001 -2.181123E+0000
  1.223424E+0000  5.758554E-0001
 -2.378049E+0000  2.968635E-0001
  8.296735E-0001 -7.711390E-0001
  1.331477E-0002 -1.584867E+0000
  1.141293E+0000  2.062847E+0000
  1.003125E+0000 -5.736843E-0001
 -2.822058E+0000  5.618414E-0001
  3.532888E+0000 -2.135847E+0000
 -9.195875E-0001 -9.621567E-0001
  8.635860E-0001  6.080599E-0001
  1.074145E+0000 -2.096312E+0000
 -1.694156E+0000 -1.220318E+0000
 -1.111515E-0001 -5.268092E-0001
  2.310998E+0000 -4.240762E-0002
  1.090323E+0000  2.957637E+0000
 -5.880917E-0002 -4.901947E-0001
 -2.722932E+0000 -1.281896E+0000
  4.048726E+0000 -1.736860E+0000
 -4.235493E-0001  3.553907E+0000
 -1.493425E-0002  5.062872E-0001
 -2.776965E+0000 -1.954242E+0000
  6.271747E-0001 -2.300684E+0000
  3.882177E+0000  7.579754E-0001
 -1.326081E+0000  3.836654E+0000
 -1.775814E+0000  3.538441E-0002
  8.750445E-0001 -3.091398E+0000
  1.823027E+0000  3.042882E-0001
  4.347380E-0001  4.084140E-0001
 -2.834758E+0000  1.289421E+0000
  3.237740E-0001 -2.589178E+0000
 -7.200225E-0002 -2.658463E-0001
 -3.034198E-0001  1.390226E+0000
  1.472278E+0000 -1.748229E+0000
 -7.010139E-0001 -9.592770E-0001
 -1.237796E-0001 -2.136757E-0001
  6.557160E-0002 -5.778469E-0002
 -2.739363E-0001 -2.601381E+0000
  1.343706E+0000  7.566223E-0001
  2.577748E-0001  1.063151E+0000
 -1.972172E+0000  2.513984E+0000
 -6.864282E-0001  3.703495E-0001
  3.792223E-0001 -6.610139E-0001
 -9.373518E-0002  1.364679E+0000
  3.578250E-0001 -6.902725E-0001
  1.505187E+0000  2.521576E+0000
 -1.863049E+0000  1.153473E+0000
 -1.129604E+0000 -2.416468E+0000
  2.688071E+0000 -1.009439E+0000
  6.967775E-0001  2.703976E-0001
  4.827434E-0001  5.750711E-0001
 -9.900293E-0001  2.760219E+0000
 -6.999539E-0001  5.586571E-0001
 -2.018016E+0000 -1.209242E-0001
  2.346323E+0000 -7.307754E-0001
  2.686514E-0001  2.653162E+0000
  1.066133E-0001  4.297889E-0001
 -1.136276E+0000  1.358667E-0001
  1.028056E+0000  2.120657E-0001
  1.402776E+0000  2.405814E+0000
 -1.836700E+0000 -4.752262E-0001
 -7.532360E-0002 -1.263986E+0000
  1.818099E+0000  3.908035E-0001
 -3.831049E-0001  8.351199E-0001
 -1.475388E+0000 -3.570259E-0001
 -3.353045E+0000 -1.632979E+0000
  1.814279E+0000 -2.650096E+0000
  9.364359E-0001  2.199953E+0000
 -1.188835E+0000  3.052800E+0000
 -9.561316E-0001 -1.361835E+0000
  1.198602E+0000 -2.293175E+0000
  1.964653E+0000  2.011555E+0000
 -1.016325E+0000  1.000573E+0000
 -2.562257E+0000  5.111664E-0002
  1.528176E+0000 -1.625807E+0000
  1.498630E+0000 -9.269892E-0001
  5.664074E-0001  4.143277E+0000
 -6.092573E-0001  3.645468E-0001
 -1.045283E+0000 -3.337910E+0000
  5.292806E+0000 -2.785872E-0001
 -2.633302E-0001  2.176543E+0000
 -3.633838E+0000  3.767640E-0001
  1.100611E+0000 -3.918616E+0000
  2.483616E+0000  3.004991E+0000
  3.902433E-0001  1.666970E+0000
 -4.110801E+0000  3.205315E-0001
 -5.869222E-0001 -3.097809E+0000
  3.410310E+0000 -1.473200E+0000
  4.974101E-0001  3.105219E+0000
 -2.824218E-0001  1.750337E+0000
 -9.121539E-0001  1.894625E-0001
  1.994750E+0000 -2.453557E+0000
  1.998045E+0000  4.135173E+0000
 -1.357810E+0000  1.500139E+0000
 -2.531411E+0000 -1.160830E+0000
  1.977749E+0000 -8.088604E-0001
  1.478168E-0001  1.794551E+0000
 -1.578722E-0001  2.044009E+0000
 -9.799338E-0001 -1.922172E+0000
 -5.454575E-0001  4.177471E-0001
  5.307365E+0000 -9.513687E-0001
 -4.185937E+0000  4.356467E-0001
  1.176134E+0000 -9.740782E-0001
  2.800534E+0000  5.039992E-0001
 -2.748903E+0000  3.357369E-0001
  1.352174E+0000 -3.676130E+0000
  1.477200E+0000  8.821390E-0001
  5.874176E-0001  6.245655E-0001
 -7.089312E-0001 -3.658674E+0000
  2.013801E+0000 -1.736524E+0000
 -4.524707E-0001  1.962340E+0000
 -3.814430E-0001  1.833723E+0000
 -2.443667E-0001 -2.542033E+0000
 -1.040795E+0000 -3.814295E+0000
  2.432415E+0000  1.934215E+0000
 -1.430871E+0000  3.256987E+0000
 -2.046378E+0000 -1.418232E+0000
 -6.410534E-0001 -3.029326E+0000
  3.562143E+0000 -1.858180E-0001
 -2.675018E-0001  5.144713E+0000
 -2.077900E+0000 -9.788185E-0001
 -6.234174E-0001 -8.587067E-0001
  3.292241E+0000  1.098317E+0000
 -1.665178E+0000  2.322683E+0000
  2.978986E-0001  3.349724E-0001
 -1.914529E-0001 -1.937775E+0000
 -1.797357E-0001 -1.533137E+0000
  2.644026E+0000  4.344758E-0001
 -8.627471E-0001  2.231687E+0000
  2.226741E-0001 -1.979264E+0000
  9.314437E-0001 -1.905824E+0000
  1.950953E+0000  1.427787E-0001
 -1.983698E+0000  2.218734E+0000
 -2.618336E+0000 -7.425263E-0001
 -1.219738E+0000 -2.282170E+0000
  3.047114E+0000  1.494600E+0000
 -2.821753E+0000  3.475672E+0000
 -3.546147E+0000 -2.872755E+0000
  2.963844E+0000 -2.398420E+0000
  1.171337E+0000  4.222062E+0000
 -9.041255E-0001  1.746901E+0000
 -2.612139E+0000 -3.952474E+0000
  2.933979E+0000 -4.990681E-0001
  2.366628E-0001  2.762327E+0000
 -1.528522E+0000  1.120334E+0000
 -1.711421E+0000 -4.455076E+0000
  9.931033E-0001 -1.614110E+0000
  1.191371E+0000  1.439683E+0000
 -2.902852E+0000  1.048397E+0000
 -1.590794E+0000 -2.051201E+0000
  2.590992E-0001  8.176974E-0001
  2.398833E+0000  5.155930E-0001
 -1.458294E+0000  6.817848E-0001
  1.043719E+0000 -7.011930E-0001
 -1.858475E+0000 -3.962291E-0001
  9.349133E-0001 -1.859291E+0000
  1.608877E+0000  3.429982E+0000
 -7.955803E-0001 -4.626320E-0001
  4.660979E-0001 -3.971968E-0001
  3.514804E+0000 -3.355522E-0001
  1.081949E+0000  1.242150E+0000
 -2.111584E+0000  2.034729E+0000
  6.055610E-0001 -5.206818E-0002
 -2.054361E-0002 -2.316825E+0000
  2.659312E+0000  1.781280E+0000
  1.739492E+0000  1.752509E+0000
 -2.510892E+0000 -6.648522E-0002
 -2.296944E+0000 -2.784096E+0000
  4.010292E+0000 -9.241204E-0001
  4.756424E-0001  2.305964E+0000
 -3.350933E+0000  6.084195E-0001
 -2.923180E+0000 -3.244190E+0000
  3.840128E+0000 -1.895127E+0000
  1.500386E+0000  1.795995E+0000
 -2.266120E+0000  2.305445E+0000
 -2.505048E+0000 -3.599638E+0000
  3.851968E+0000 -1.919175E+0000
  1.919707E+0000  4.231643E+0000
 -3.604140E+0000  4.924201E-0001
 -1.418068E+0000 -3.238443E+0000
  2.669704E+0000 -7.734047E-0001
  8.497445E-0001  2.044396E+0000
 -1.067142E+0000  2.430965E+0000
  3.792681E-0001 -2.226202E+0000
 -1.752147E+0000  1.244567E-0001
  2.443789E+0000 -1.331556E+0000
 -3.046462E+0000 -7.611149E-0002
  1.077266E+0000  7.340748E-0001
 -1.943347E+0000  1.323076E+0000
  9.729407E-0001 -1.045817E+0000
 -1.228619E+0000  1.180196E+0000
  4.893921E-0001 -7.703829E-0002
 -1.483088E+0000  5.571173E-0001
  8.377321E-0001 -2.391319E-0001
 -1.333018E+0000  1.650531E+0000
 -7.804706E-0001 -1.719768E+0000
  4.595490E-0001  2.892327E-0001
  6.282432E-0001  8.508887E-0001
 -9.170456E-0001 -1.769671E+0000
 -7.283941E-0001  5.863575E-0001
  8.497566E-0001  5.823379E-0001
 -9.839037E-0001 -5.500925E-0001
  7.818820E-0002 -1.849283E+0000
  2.445241E+0000 -8.177191E-0001
  4.317470E-0001  1.948808E+0000
 -1.777648E+0000 -3.170791E+0000
  1.152074E+0000 -9.645664E-0001
  2.018373E-0001  4.279223E-0001
 -1.975705E+0000  8.359537E-0001
  7.592177E-0001 -1.422183E+0000
 -4.703255E-0001  6.774554E-0001
  2.765445E-0001  1.322990E+0000
  8.115600E-0001 -8.143281E-0001
  8.748210E-0001  1.088528E+0000
 -2.696427E+0000  3.910410E-0001
  1.044344E+0000 -1.710836E+0000
 -1.379470E+0000  3.374147E-0001
  9.653326E-0001 -8.726126E-0001
 -4.030277E-0001 -5.275173E-0001
 -1.862286E+0000 -1.511628E+0000
  2.993855E+0000 -2.844321E+0000
 -9.358534E-0001  3.583136E+0000
  1.238889E+0000  6.701986E-0001
 -2.537709E+0000 -1.390950E+0000
  4.894187E-0001 -3.468754E+0000
 -6.150930E-0001  2.160026E+0000
  1.190603E+0000  3.585083E-0002
 -3.894848E+0000  2.188513E+0000
  4.905612E-0001 -5.925605E-0001
  6.026887E-0001  1.213784E-0001
  5.015504E-0001  3.415250E+0000
  1.907926E+0000 -2.477147E+0000
 -2.134490E+0000  2.483125E-0001
  3.970279E+0000 -1.499202E+0000
  8.975163E-0001  3.599728E+0000
 -1.926348E+0000  2.827047E+0000
  3.753928E-0001 -2.935564E+0000
  4.405653E-0002 -3.258614E+0000
  1.927103E+0000 -1.317672E+0000
 -1.627612E+0000  1.062200E-0001
 -2.286506E-0001 -6.555732E-0001
  1.683586E+0000 -2.284694E+0000
 -7.265451E-0001  1.990406E+0000
  2.567217E+0000  1.246623E+0000
 -2.910600E+0000  9.456453E-0001
  1.000612E+0000 -2.291373E-0002
  9.392520E-0001 -5.436659E-0001
  1.007892E+0000  9.895789E-0001
 -1.612068E-0001  1.133235E+0000
 -2.398512E+0000  2.688570E-0001
  2.991488E+0000  7.436569E-0001
 -2.399285E+0000  1.746953E+0000
  2.469759E-0001 -5.583868E-0002
 -5.576169E-0001  2.116914E-0001
 -1.714064E+0000  1.323188E+0000
  2.904199E+0000 -1.361250E+0000
 -2.913146E-0001  6.008332E-0001
 -1.814478E-0001  4.376553E+0000
 -2.747765E+0000  1.171195E+0000
  1.409986E+0000 -4.369588E+0000
  3.673927E+0000  1.862440E+0000
 -8.429891E-0001  2.466641E+0000
 -2.346940E+0000 -1.701269E+0000
  1.674453E-0001 -2.556634E+0000
  1.848899E+0000  1.522889E+0000
  1.762570E+0000  2.556304E+0000
 -2.407250E+0000  1.062345E+0000
 -4.310322E-0001 -2.342087E+0000
  2.653356E+0000 -7.730266E-0001
  5.132364E-0001  1.312343E+0000
 -3.248566E+0000  3.625159E-0001
  4.126132E-0001 -3.639072E+0000
 -3.139533E+0000  2.075926E-0001
  2.955785E+0000 -3.062036E-0001
 -4.261891E+0000  7.808858E-0001
 -1.288965E+0000  2.263018E-0001
  2.929079E+0000 -2.838585E+0000
 -4.202652E-0001  5.339664E-0001
 -1.996683E+0000 -2.046408E+0000
  1.541923E-0001  4.533999E-0002
  9.306138E-0001 -2.147741E+0000
  3.260717E-0001  2.304695E-0001
 -1.125177E-0001  1.239410E+0000
 -2.770814E+0000 -1.753268E+0000
  2.190273E+0000 -3.364029E+0000
  1.222410E+0000  1.952078E-0001
 -1.520977E-0001 -8.972290E-0001
 -4.625654E-0001  2.025413E-0001
  1.262016E-0001 -1.387740E+0000
  1.665286E+0000  2.813149E+0000
 -9.796935E-0001  2.311455E+0000
 -2.149749E+0000 -4.311990E-0001
  1.251852E+0000 -1.506535E+0000
  2.498911E+0000 -1.579346E-0001
 -1.228031E+0000  5.661167E-0001
 -2.922189E+0000 -1.307816E+0000
  2.422087E+0000 -1.065839E+0000
  1.741363E+0000  1.683060E+0000
 -1.643272E+0000  8.146683E-0001
 -1.152723E+0000 -9.435639E-0001
  1.241995E+0000  1.028499E+0000
  1.089816E-0001  1.602661E+0000
 -2.273016E+0000  1.198953E+0000
 -1.248953E+0000 -3.266740E-0001
  1.648571E+0000 -2.509863E+0000
  8.497123E-0001  2.482680E+0000
 -1.562799E+0000  1.766811E+0000
 -1.598493E+0000 -4.201973E+0000
  3.357307E+0000 -1.636071E+0000
  1.236214E+0000  3.929348E+0000
 -1.722667E-0001  3.556576E-0001
 -1.877104E+0000 -1.240002E+0000
  1.535793E+0000 -7.048720E-0001
  9.703848E-0001  1.997964E+0000
 -3.126771E+0000  1.194084E+0000
 -7.848573E-0001 -1.298154E+0000
  1.387448E+0000  5.374179E-0001
  2.225734E+0000  5.347578E-0001
 -5.277434E+0000  2.388159E-0001
  2.616471E+0000 -1.995997E+0000
 -5.811614E-0001  2.665029E-0001
  5.790536E-0002  2.868102E+0000
 -2.210892E+0000  1.405700E-0001
  2.110769E-0001 -9.771177E-0001
  1.708573E+0000  1.302204E+0000
 -1.269299E+0000  2.673437E-0001
 -2.302151E-0001 -1.534754E+0000
  2.996542E-0001  8.018956E-0001
 -5.998022E-0001 -1.374515E+0000
  1.148076E+0000 -1.554225E+0000
  1.111854E+0000  1.165800E+0000
 -3.791884E+0000  1.838459E+0000
 -6.157851E-0002 -2.306716E+0000
  2.154144E+0000 -2.622163E+0000
 -2.646314E-0001  4.040455E+0000
 -3.909072E-0001 -1.433644E+0000
 -3.692750E+0000 -1.568405E+0000
  4.798834E+0000 -1.259069E+0000
  1.743657E+0000  2.899355E+0000
 -3.094279E+0000  6.822318E-0001
 -1.238587E+0000 -1.090080E+0000
 -1.920679E-0001 -2.645082E+0000
  1.958185E+0000  4.101204E-0001
  1.447198E+0000  2.786057E+0000
 -1.800202E+0000  1.270244E+0000
  1.245158E+0000 -3.264205E+0000
 -1.285509E-0001 -1.227478E+0000
  3.008426E-0001 -1.291330E+0000
  1.046853E+0000  2.342514E+0000
 -6.100776E+0000  6.208121E-0001
  1.526386E+0000 -3.819783E+0000
  3.963193E+0000  6.301428E-0001
 -6.824948E-0002  6.050379E+0000
 -2.344384E+0000  1.230647E+0000
 -8.913925E-0001 -2.985227E+0000
  2.226466E+0000 -1.329750E+0000
 -3.262457E-0001  4.691242E+0000
 -2.249502E+0000 -8.510959E-0001
 -1.281880E+0000 -2.269606E+0000
  1.193317E-0001  7.887988E-0001
  1.605458E+0000  7.678281E-0002
 -3.204341E+0000  2.011126E+0000
  2.032526E-0001 -5.252298E-0002
  1.955300E+0000 -5.020150E-0001
 -2.016792E+0000  9.143977E-0001
  1.360518E+0000 -3.067621E-0001
  1.014690E+0000  2.237384E-0001
  2.493899E-0001 -8.770353E-0002
 -9.127476E-0001 -2.818065E+0000
  4.112591E+0000 -7.015030E-0001
  2.076474E-0001  2.816592E+0000
 -3.027626E-0001  1.219926E+0000
 -1.508925E+0000 -1.647925E+0000
 -7.445497E-0001 -1.867641E+0000
  3.190653E+0000  1.657801E+0000
 -1.128636E+0000 -2.257527E-0002
 -3.205951E+0000 -2.129397E+0000
  2.504377E+0000 -1.521189E+0000
  1.728754E+0000  1.220432E+0000
 -1.085305E+0000 -3.074753E-0001
  3.729101E-0001 -3.635416E+0000
 -1.843827E+0000  2.909699E-0001
  1.801207E+0000  1.388298E+0000
 -2.314002E+0000  1.693984E+0000
  2.189247E+0000 -1.702765E+0000
 -4.312541E-0001  6.844518E-0001
  8.862334E-0001  4.164178E-0002
  3.700424E-0001  1.092607E+0000
 -1.275626E+0000  2.644514E+0000
 -1.040996E+0000 -1.865689E+0000
  2.662120E-0001 -5.485642E-0001
  3.978329E+0000 -1.771938E+0000
 -1.180344E+0000  2.921852E+0000
 -2.732406E+0000  7.349819E-0001
 -1.501421E+0000 -2.228481E+0000
  1.280208E+0000 -3.529592E-0001
  1.904090E+0000  5.492705E-0001
 -1.709382E+0000  1.234319E+0000
 -2.588391E-0001 -2.590199E+0000
  2.404060E+0000 -1.643489E+0000
 -1.599989E+0000  3.349435E+0000
  5.397824E-0002  8.515271E-0001
 -1.001117E+0000 -3.040378E+0000
  1.449909E+0000 -1.181713E+0000
  8.128539E-0001  3.057499E-0001
 -1.904321E+0000  1.925292E+0000
 -3.490107E-0001 -2.142548E+0000
 -7.382526E-0001 -2.324635E+0000
  2.820297E+0000 -8.406929E-0001
 -1.778662E+0000  8.374344E-0001
 -1.363957E+0000 -8.526030E-0001
  1.110583E-0001 -2.351679E-0001
  1.588748E+0000  1.630715E+0000
 -1.060502E+0000  1.409868E+0000
 -2.973289E+0000 -4.874951E-0001
  7.622824E-0001 -3.269828E+0000
  1.515432E+0000  2.085203E+0000
  4.489327E-0002  3.857012E+0000
 -2.517770E+0000 -2.357652E+0000
  1.952996E-0001 -3.147142E+0000
  4.533666E+0000  7.571375E-0001
 -2.190789E+0000  5.481860E+0000
 -1.496604E+0000 -3.314317E-0001
  1.870909E+0000 -2.260543E+0000
  1.448598E+0000  1.020664E+0000
 -2.115180E+0000  2.093801E+0000
 -2.361913E+0000 -5.105116E-0001
 -4.269180E-0001 -4.012094E+0000
  6.116458E+0000 -8.206325E-0001
 -1.769829E+0000  6.595731E+0000
 -4.260033E+0000 -2.560098E+0000
  1.865591E+0000 -3.809836E+0000
  3.819655E+0000  3.353196E+0000
 -9.651095E-0001  1.377892E+0000
 -4.209580E+0000 -3.181158E+0000
  3.119432E+0000 -3.111815E+0000
  1.236972E+0000  2.237376E+0000
 -1.730928E+0000  8.980443E-0001
  1.054976E+0000 -1.853508E+0000
  3.611246E-0002 -5.818995E-0001
  3.998374E-0001  4.060020E+0000
 -1.361120E+0000  1.037356E+0000
 -8.364027E-0001 -3.242118E+0000
  1.952603E+0000 -1.544351E+0000
  4.883763E-0001  1.541045E+0000
 -6.602814E-0001  1.222563E+0000
 -2.173670E+0000 -2.066034E+0000
  3.097299E+0000 -2.841917E+0000
  2.339435E+0000  3.017158E+0000
 -2.626619E+0000  4.244750E+0000
 -3.794095E+0000 -1.581712E+0000
  3.283239E+0000 -1.967285E+0000
  1.256164E+0000  1.384109E+0000
 -1.617219E+0000 -3.574007E-0001
 -3.044612E+0000 -3.204806E+0000
  2.707717E+0000 -9.915312E-0001
  1.992343E+0000  2.845867E+0000
 -3.177297E+0000 -1.240819E+0000
  1.170337E-0001 -4.615963E+0000
  2.862948E+0000  1.465814E+0000
  9.578511E-0002  2.787535E+0000
 -3.799557E+0000  7.619476E-0001
 -1.710844E-0001 -3.573279E+0000
  7.928242E-0001 -2.710307E-0001
  2.627813E+0000  3.920014E+0000
 -4.115777E+0000  2.449375E+0000
 -2.933024E+0000 -1.395923E+0000
  4.193928E+0000 -2.220381E+0000
 -1.410621E+0000  4.141713E+0000
 -1.246715E-0001 -8.271884E-0001
 -3.479868E+0000 -1.359694E+0000
  3.010803E+0000  1.820419E-0001
 -2.946611E-0001 -3.737327E-0001
 -2.046969E+0000  8.359832E-0001
 -3.613440E-0001 -1.754089E+0000
  8.139664E-0001  2.035324E+0000
 -1.045142E+0000  1.416914E+0000
  5.239630E-0001 -2.377302E+0000
 -7.007322E-0001  1.186935E+0000
  1.120069E+0000 -5.218227E-0001
 -3.236362E+0000  1.935256E-0001
  9.524823E-0001 -2.057945E+0000
  1.290694E+0000  1.371795E-0001
  2.701312E-0001  5.688407E+0000
 -2.483123E+0000 -2.293410E+0000
  1.559950E-0001 -4.845582E+0000
  4.191828E+0000  9.068231E-0001
 -9.937848E-0001  4.342032E+0000
 -4.637199E+0000  2.300787E-0001
 -7.125432E-0001 -5.041590E+0000
  5.679137E+0000  7.187663E-0001
  7.371626E-0001  5.230930E+0000
 -1.983462E+0000 -5.034345E-0001
  1.722419E-0001 -6.518283E+0000
  3.539439E+0000  1.614308E+0000
  8.513980E-0001  3.677542E+0000
 -4.126449E+0000  1.789205E-0001
 -3.408202E-0001 -1.871072E+0000
  2.775103E+0000  1.108976E-0001
 -1.307082E+0000  1.579786E+0000
 -1.916587E+0000 -3.998284E-0001
  9.582135E-0001 -1.326060E-0001
  5.856989E-0001 -2.388857E-0001
  1.498536E+0000  6.035407E-0001
 -1.174678E+0000 -1.457983E+0000
 -3.968661E-0001 -1.000283E+0000
  1.348031E+0000  5.142529E-0001
 -2.515390E+0000  2.321650E-0001
  1.532203E-0001 -2.104032E+0000
  3.285725E+0000  2.195851E+0000
 -1.719794E+0000  1.758118E+0000
 -7.185477E-0001 -9.733169E-0001
  4.021043E-0001 -3.725156E+0000
  3.646048E+0000  6.189945E-0001
 -1.294536E+0000  5.138590E-0001
 -7.330476E-0001  1.423503E+0000
 -2.847236E-0001 -3.203270E+0000
 -2.028123E-0001 -1.070455E+0000
  2.800243E+0000  2.033522E+0000
 -3.817317E+0000  2.406874E+0000
 -1.961684E+0000 -2.426602E+0000
  1.985275E+0000 -1.005038E+0000
 -1.860187E+0000  3.323387E+0000
  4.684683E-0001  7.633665E-0001
 -7.706248E-0001 -2.420870E+0000
  1.132640E+0000 -9.241183E-0001
  1.558458E+0000  3.492250E-0001
 -1.961932E+0000  1.115260E-0001
  8.274061E-0001  1.707264E-0001
  1.179856E+0000 -1.181035E-0001
  5.400023E-0001  3.124092E-0001
  4.230717E-0001  1.468274E+0000
 -2.328956E+0000 -1.288844E-0001
  1.377756E+0000 -4.279272E+0000
  4.252252E+0000  4.728490E-0001
 -1.737410E+0000  2.827944E+0000
 -2.260607E+0000  1.132510E+0000
  9.676703E-0001 -4.278762E+0000
 -1.421393E-0001 -1.915530E+0000
  1.210123E+0000  2.226675E+0000
 -1.517369E+0000  8.139006E-0001
 -2.954852E+0000  7.506836E-0001
 -8.554587E-0002 -3.881528E+0000
  2.732713E+0000 -6.121957E-0001
 -1.914971E+0000  5.178903E+0000
 -1.381722E+0000 -7.820397E-0001
 -1.278126E+0000 -3.921711E+0000
  5.195769E+0000 -1.291628E+0000
 -3.599234E+0000  3.768424E+0000
 -3.464267E-0001  1.015539E+0000
 -7.332296E-0001 -1.601101E+0000
  2.076425E+0000 -3.724113E+0000
  7.511707E-0001  1.700617E+0000
 -1.907226E+0000  1.636256E+0000
 -9.230263E-0001 -1.736510E+0000
  2.520182E+0000 -2.669390E+0000
 -1.083296E+0000  2.904579E+0000
 -1.294854E+0000 -8.473045E-0001
 -1.376076E+0000 -2.067850E+0000
  2.065225E+0000 -1.681599E+0000
  9.791872E-0001  3.255752E+0000
 -2.361731E+0000  9.087139E-0001
 -1.049563E+0000 -1.959332E+0000
  1.809522E+0000  3.604372E-0001
 -7.203858E-0001  7.179116E-0001
  7.409670E-0001  4.917550E-0001
 -1.339160E+0000 -7.972768E-0001
  1.380668E+0000 -3.779424E-0001
 -9.984418E-0001  1.048104E+0000
  1.713454E+0000  7.191147E-0002
  3.349902E-0001  1.907240E+0000
 -1.625712E+0000  6.272755E-0001
 -1.307423E-0001 -3.107234E+0000
  2.698351E+0000 -7.648147E-0001
  5.921981E-0001  2.571274E+0000
 -2.649657E+0000  1.546860E+0000
 -5.286031E-0001 -1.371125E+0000
  9.960786E-0003 -2.677115E+0000
  2.020938E+0000  8.869589E-0001
  1.803159E+0000  2.063277E+0000
 -2.091948E+0000  8.632774E-0001
  1.202884E+0000 -1.334168E+0000
  2.728825E+0000 -7.844840E-0001
 -2.118214E+0000  1.664282E+0000
 -2.032232E+0000 -3.367807E+0000
  1.437414E+0000 -3.953557E-0002
  4.356373E-0001  2.109839E+0000
 -1.678101E+0000  4.529478E-0002
  1.328520E-0001 -2.106143E+0000
  3.747507E+0000 -4.855202E-0001
 -2.513005E-0001  3.468130E+0000
 -1.271791E+0000  1.138835E+0000
 -7.247632E-0001 -2.865378E+0000
  1.252790E+0000 -2.320618E+0000
  1.969600E+0000  3.203945E+0000
 -1.063875E+0000  7.263037E-0001
 -2.900673E+0000  9.356858E-0001
  1.888508E+0000 -2.602824E+0000
  1.493179E+0000  5.921818E-0001
 -7.584965E-0001 -9.567420E-0001
 -6.761043E-0001 -1.813340E-0001
  2.753747E+0000  6.347530E-0001
 -2.364188E+0000  1.253764E+0000
  1.749743E+0000 -2.295163E+0000
 -1.383896E+0000 -6.820329E-0001
  1.546485E+0000  4.368886E-0001
 -1.008168E+0000 -3.112918E-0001
 -2.513318E+0000 -4.649971E-0001
  3.372967E+0000 -6.764711E-0001
 -1.451161E+0000  2.298366E+0000
 -1.365585E+0000 -2.675226E+0000
  1.723816E+0000 -2.528582E+0000
  3.111866E+0000  2.215500E+0000
 -2.063295E+0000  2.253970E+0000
  1.655523E-0001 -1.677530E+0000
  5.097367E-0001 -3.776282E-0001
 -2.047487E+0000  8.684726E-0001
  2.198916E+0000  5.683745E-0002
  1.478531E+0000  1.363957E+0000
 -1.474490E+0000  1.313456E+0000
  7.984137E-0001 -2.677179E+0000
 -7.867746E-0001 -3.300942E-0001
 -4.635396E-0001  7.273658E-0003
 -1.475257E+0000  5.850611E-0001
 -5.193920E-0001 -1.441075E+0000
  2.296670E+0000  1.673484E-0001
 -8.477954E-0001  3.117817E+0000
 -1.277394E+0000 -2.773517E+0000
 -8.665267E-0001  1.106006E+0000
  2.407000E+0000  2.133239E+0000
 -2.832729E-0001 -1.487160E-0001
 -2.729142E+0000  3.612356E-0001
  1.379770E+0000 -2.274525E-0001
  1.226981E+0000  4.743806E-0001
 -3.148377E-0001  1.888208E+0000
 -1.578165E+0000 -3.116342E-0002
  2.780583E+0000 -1.316759E+0000
 -1.189087E+0000  1.879693E+0000
  1.036079E+0000 -9.328915E-0001
  8.775127E-0001 -3.114512E-0001
 -9.959330E-0001 -4.396719E-0001
 -4.846665E-0001  1.502045E+0000
 -3.178095E-0001 -1.751396E+0000
  2.275330E+0000 -3.785170E-0001
  5.107079E-0001  2.054814E+0000
 -4.236370E-0001 -2.002535E+0000
  1.323776E+0000 -9.257836E-0001
 -6.311730E-0001  2.273540E+0000
 -1.558610E+0000  3.176786E+0000
 -9.168186E-0001 -2.450655E+0000
  1.747972E+0000 -4.492475E-0001
  6.066308E+0000  2.752766E+0000
 -3.968404E+0000  3.704470E+0000
 -4.151894E+0000 -3.063419E+0000
  3.726484E+0000 -2.465793E+0000
  3.719464E+0000  2.463147E+0000
 -1.949883E+0000  2.162819E+0000
 -2.426466E+0000  5.027305E-0002
 -3.955791E-0002 -3.468170E+0000
  1.971112E+0000  4.119237E-0001
  1.208817E+0000  1.462138E+0000
 -1.734013E+0000 -1.351394E-0001
  9.528876E-0001 -1.280002E+0000
  9.731533E-0001  3.199507E+0000
 -6.687890E-0001  2.288782E+0000
 -2.412099E+0000 -1.870458E+0000
  1.717462E+0000 -3.303894E+0000
  5.814225E-0001  3.705389E+0000
 -2.406042E+0000  1.249005E+0000
 -1.275459E+0000 -4.404432E+0000
  5.857688E+0000 -3.249753E+0000
 -6.433517E-0001  3.287359E+0000
 -1.325931E+0000  1.548992E+0000
 -1.631690E+0000 -1.277889E+0000
  1.485586E+0000 -1.255970E+0000
  3.025867E+0000 -3.301463E-0001
 -1.474386E+0000  1.649025E+0000
 -2.315345E+0000 -8.336614E-0001
 -1.635408E+0000  2.567606E-0001
  5.409554E+0000  1.078172E+0000
 -1.843716E+0000  3.677278E-0001
 -2.235771E+0000  1.926555E-0001
  3.908088E+0000 -7.538445E-0001
 -8.187618E-0001  2.252494E+0000
 -6.883386E-0001  2.002935E+0000
  2.147894E+0000 -3.492299E+0000
 -1.388611E+0000  1.175776E+0000
  6.504945E-0001  4.971140E-0001
 -1.641056E+0000 -5.265039E-0001
 -1.112145E+0000 -3.129288E-0001
 -5.043558E-0001 -2.201768E+0000
  5.931571E-0003 -4.908780E-0001
  2.700530E+0000 -8.682147E-0001
 -3.601129E+0000  1.446106E+0000
  9.783657E-0001  4.567258E-0001
 -5.086061E-0001 -2.441431E-0001
  2.255120E+0000 -4.924069E-0001
 -2.853458E+0000 -1.516380E+0000
  1.093129E+0000  1.164413E+0000
  1.811757E+0000  3.918692E+0000
 -4.333111E+0000  1.674475E-0001
  4.355351E-0001 -3.460681E+0000
  3.238480E+0000 -1.857048E+0000
  6.659457E-0001  4.293877E+0000
 -2.194395E+0000  1.383974E+0000
 -6.492352E-0001 -4.367213E+0000
  1.860757E+0000 -1.639234E-0001
  1.514626E+0000  1.995863E+0000
 -1.433436E-0001 -1.580133E+0000
 -2.610979E+0000 -4.296726E-0001
  3.461021E+0000 -6.206832E-0001
 -2.751690E-0001  1.110843E+0000
 -5.094602E+0000  9.566975E-0001
  3.538075E+0000 -3.644770E+0000
  6.637822E-0001  9.776822E-0001
 -2.314960E+0000  2.329955E+0000
  3.930645E-0001 -3.082865E+0000
  2.691860E+0000 -1.435515E+0000
 -1.960497E+0000  1.529915E+0000
  9.934979E-0001  7.015333E-0001
 -8.426645E-0001  4.084801E-0001
 -8.382472E-0001 -1.323326E+0000
  3.034030E+0000 -3.017671E+0000
 -1.162944E+0000  3.322032E+0000
  3.520619E-0001  7.461941E-0001
 -3.879028E+0000 -8.504693E-0001
  2.616546E+0000 -1.728925E+0000
  3.194887E-0001  3.116179E+0000
 -1.940446E+0000 -1.304588E+0000
 -2.319700E+0000 -2.925397E+0000
  1.695020E+0000  2.048545E+0000
  1.598320E+0000 -5.359973E-0001
 -8.808919E-0001  7.373237E-0001
 -1.292592E+0000 -2.546342E-0001
  4.599888E-0001 -4.538835E-0001
 -6.914460E-0001 -2.215732E+0000
  1.752362E+0000  1.608975E+0000
  2.650585E-0001  9.350057E-0001
 -3.039078E+0000 -7.873762E-0001
 -5.121162E-0001 -1.230814E+0000
  9.755811E-0001  1.360663E+0000
 -6.455009E-0001  6.100818E-0001
 -1.263325E+0000 -2.471016E+0000
  7.822053E-0001 -3.024535E-0001
  1.889256E+0000 -2.161183E-0001
  3.535050E-0001  2.494963E+0000
 -1.970545E+0000  1.527927E+0000
  1.133345E-0001 -2.322778E+0000
 -2.339510E-0001 -1.806256E+0000
 -1.919100E-0001  2.599535E+0000
  4.802157E-0001  1.430220E+0000
 -2.101783E+0000 -5.300662E-0001
  4.261695E+0000 -2.495999E+0000
 -2.510234E-0001  1.783950E+0000
 -2.575863E+0000 -1.666132E+0000
  1.828562E+0000 -2.538634E+0000
  1.822591E+0000 -5.240511E-0001
  1.365005E+0000  1.519667E+0000
 -1.401901E+0000 -6.750328E-0001
 -4.183167E-0001 -6.797135E-0001
  1.625248E+0000  5.568704E-0001
 -1.906880E+0000 -1.441305E+0000
  1.275994E+0000 -1.083602E+0000
  3.087539E+0000 -8.190084E-0001
 -3.536470E-0001  1.501442E+0000
 -3.049139E+0000  1.052940E+0000
  3.309465E+0000 -1.382044E+0000
 -9.312272E-0001  1.299241E+0000
  5.796553E-0001 -1.649324E-0001
 -1.263862E+0000 -1.716426E+0000
  1.544814E+0000 -6.227989E-0001
  1.980525E+0000  8.738587E-0001
 -2.228087E+0000  4.185448E+0000
 -1.698669E+0000 -2.998128E+0000
  8.763763E-0002 -4.242003E+0000
  3.042056E+0000  2.243851E+0000
  8.094054E-0001  2.700456E+0000
 -4.176307E+0000 -2.841361E+0000
  2.661221E-0001 -3.194453E+0000
  3.725230E+0000  8.382753E-0001
  4.874444E-0002  5.567002E+0000
 -5.437717E+0000 -1.873972E+0000
  7.632899E-0002 -3.211319E+0000
  2.788030E+0000  1.768052E+0000
  1.874199E-0001  5.559966E+0000
 -4.567969E+0000 -2.099845E+0000
 -6.925243E-0001 -3.842129E+0000
  4.788261E+0000  1.455143E+0000
 -3.361589E-0001  4.640828E+0000
 -2.060349E+0000 -7.992866E-0001
 -1.424628E+0000 -3.563174E+0000
  3.518304E+0000 -3.085666E+0000
  1.032024E+0000  2.400661E+0000
 -6.829084E-0001  5.172017E-0001
 -1.874078E+0000 -1.292394E+0000
  1.547571E+0000 -4.372130E-0001
  1.098726E+0000 -4.598303E-0001
  5.625144E-0001  9.541486E-0001
 -2.126732E+0000 -1.858387E+0000
  3.175521E+0000 -2.035530E+0000
 -1.472891E-0001  1.778677E+0000
 -6.182743E-0001 -5.367055E-0001
 -2.371493E+0000 -2.262430E+0000
  3.067497E+0000 -2.017065E+0000
  1.545605E+0000  4.311248E+0000
 -2.625513E+0000  3.496051E+0000
 -4.985237E+0000 -2.507422E+0000
  5.329039E+0000 -5.381246E+0000
  2.045415E+0000  3.221824E+0000
 -3.538523E+0000  4.835305E+0000
 -6.191570E-0001 -3.492958E+0000
 -2.097698E+0000 -1.378362E+0000
  6.792001E+0000 -4.131625E-0001
 -3.169566E+0000  3.565882E+0000
  1.754423E+0000 -2.643358E+0000
 -7.933214E-0001 -1.371636E+0000
  1.195928E+0000  1.533169E+0000
 -1.801623E+0000 -2.024356E-0002
 -1.825731E+0000 -1.248878E+0000
  2.126690E+0000  1.482348E+0000
  5.823484E-0001  1.787229E+0000
 -1.926019E+0000  4.191612E-0001
  3.094667E-0002 -3.936805E+0000
  1.639233E+0000 -8.279189E-0001
  1.176168E+0000  3.013080E+0000
 -4.000614E+0000  1.464684E+0000
 -1.232193E+0000 -4.560791E+0000
  2.604278E+0000 -3.826531E+0000
  2.760038E+0000  4.024474E+0000
 -2.533923E+0000  1.409763E+0000
 -2.232096E+0000 -4.008167E+0000
  4.738379E+0000 -2.210784E+0000
 -3.517764E-0001  5.007936E+0000
 -1.032397E+0000  4.366209E+0000
 -4.634217E+0000 -1.331057E+0000
  1.680876E+0000 -2.060822E+0000
  3.339151E+0000  2.873541E+0000
 -1.955989E+0000  2.839560E+0000
 -3.039058E+0000 -3.327299E+0000
  2.854054E+0000 -4.208813E+0000
  3.843043E+0000  3.384172E+0000
 -3.341040E+0000  3.803501E+0000
 -3.277191E+0000 -4.052706E+0000
  9.272596E-0001 -1.895049E+0000
  4.708643E+0000  5.257013E+0000
 -3.712554E+0000  3.211362E+0000
 -3.966870E+0000 -5.020990E+0000
  4.763039E+0000 -3.621491E+0000
  4.575277E+0000  4.481452E+0000
 -3.863329E+0000  5.572974E+0000
 -2.284182E+0000 -2.340767E+0000
  1.668591E+0000 -3.464405E+0000
  4.612228E+0000  1.428767E+0000
 -1.858131E+0000  6.946483E+0000
 -4.156018E+0000 -4.746236E-0001
  1.018145E+0000 -3.521717E+0000
  8.780762E-0001  3.471365E-0001
  4.722402E-0001  2.499024E+0000
 -1.228859E+0000 -8.105765E-0002
 -1.786693E+0000 -3.262089E+0000
  2.947911E+0000 -1.000735E+0000
  1.975076E+0000  5.408637E+0000
 -3.401953E+0000  2.036494E+0000
 -2.846607E+0000 -3.937755E+0000
  5.194371E+0000 -8.830541E-0001
 -9.340414E-0001  2.946725E+0000
 -3.805094E-0001 -2.099757E-0001
 -1.551114E+0000 -5.079828E+0000
  4.411669E+0000 -1.861517E-0001
  3.872591E-0001  4.007612E+0000
 -7.363186E-0001  2.458305E+0000
 -1.378874E+0000 -9.021235E-0001
  1.669309E-0001 -7.660796E-0001
  1.970205E+0000  3.349786E+0000
 -3.759240E+0000 -1.210843E+0000
  2.510769E+0000 -3.614154E+0000
  2.613627E+0000  1.900626E-0001
 -3.123944E+0000  3.273140E+0000
  5.289669E-0001 -1.927175E+0000
  3.137866E-0001  6.087887E-0001
  1.343581E+0000  3.819586E-0001
 -3.156520E+0000  1.011614E+0000
 -5.444339E-0001 -6.697796E-0001
  1.269813E+0000 -1.030132E+0000
 -1.909916E-0001  5.247023E-0001
  1.250090E+0000  1.299793E+0000
 -2.003268E+0000  1.008196E+0000
  2.849733E+0000 -1.185208E+0000
 -1.822456E+0000 -4.579322E-0001
  1.541307E+0000 -2.131436E+0000
 -7.032920E-0001  3.596359E+0000
  3.033778E-0001 -3.790926E-0001
 -3.517575E+0000 -9.078265E-0001
  2.464212E+0000 -5.134366E+0000
  1.091222E+0000 -1.367441E+0000
 -6.707281E-0001  2.246544E+0000
 -2.150933E-0001 -1.325040E-0001
 -1.626160E+0000  7.834153E-0001
  2.286462E+0000  1.201812E-0001
 -1.613583E-0001  2.364128E-0001
 -8.624105E-0001  2.410893E+0000
 -8.433278E-0001  4.180076E-0002
 -1.049251E+0000 -2.132346E+0000
  1.179384E-0001  8.846461E-0001
 -1.022600E+0000  1.349149E+0000
  9.780293E-0001 -1.879796E+0000
 -3.568536E+0000 -9.458656E-0001
  5.312985E-0001 -9.249044E-0001
  2.458430E+0000  5.813170E-0001
 -2.489723E+0000  1.397424E+0000
 -2.757106E-0003 -4.535969E-0001
  2.322724E+0000 -2.019515E+0000
 -3.074967E-0002  2.964463E+0000
 -1.499860E+0000  9.722797E-0001
 -1.182661E+0000 -1.916037E+0000
  7.698909E-0001 -4.079654E+0000
  3.599883E+0000  5.679520E-0001
  2.667796E+0000  3.354939E+0000
 -3.679917E+0000  1.209468E+0000
  1.716019E+0000 -3.783090E+0000
  2.511526E+0000  4.091596E-0001
  1.570891E+0000  2.382176E+0000
 -1.496097E+0000 -4.024173E-0001
 -6.947628E-0001 -2.403511E+0000
  2.294479E+0000  1.292758E+0000
  5.571538E-0001  2.601372E+0000
 -1.628123E+0000 -1.293379E-0001
  8.089388E-0001 -8.487042E-0001
  1.908068E+0000  7.926587E-0001
 -4.307839E-0001  4.381318E-0001
 -1.480789E+0000 -8.090076E-0002
  2.139543E-0001 -1.306564E+0000
 -1.305350E+0000 -1.298659E+0000
 -4.061361E-0001  1.664601E+0000
  1.138344E+0000  1.111979E+0000
 -1.091444E+0000  2.480710E-0002
  8.844236E-0003 -3.110082E+0000
  2.199623E+0000 -6.059364E-0001
  6.957473E-0001  2.189430E+0000
 -3.756125E+0000 -1.703504E-0001
  3.367975E+0000 -3.261602E+0000
  1.740389E-0001 -4.046558E-0003
  1.516817E+0000  3.552920E+0000
 -3.846744E+0000  1.434450E+0000
  1.231755E+0000 -3.392523E+0000
  1.632556E+0000 -3.622613E+0000
  3.121021E+0000  1.537762E+0000
  1.688383E+0000  7.767373E-0001
 -5.190592E+0000  1.461778E+0000
  1.307420E-0001 -2.112024E+0000
  1.801962E+0000 -1.396714E+0000
  1.212515E+0000  4.157352E-0001
 -8.695194E-0001  3.195181E+0000
  5.177330E-0001 -1.880119E-0001
 -1.548849E+0000 -1.345153E+0000
  1.345650E+0000  2.659016E-0001
 -8.190396E-0001 -8.983313E-0001
 -1.166687E+0000  1.559748E+0000
 -4.923713E-0001  5.294123E-0003
 -7.030408E-0001  1.672107E+0000
  1.016794E+0000 -3.117643E-0001
 -3.530590E-0001  1.307213E+0000
 -2.961085E+0000 -6.408808E-0001
  2.662886E+0000 -1.064339E-0001
  9.449412E-0001  2.286485E+0000
 -5.453565E-0001  1.086373E+0000
 -5.804674E-0001 -2.710084E-0001
  2.657813E-0001  1.048264E-0001
 -1.005082E+0000  2.715562E+0000
 -9.931351E-0001 -1.048972E+0000
 -7.331959E-0001 -4.185725E+0000
  2.420074E+0000  1.726816E+0000
 -7.850665E-0001  4.031686E+0000
 -1.614440E+0000 -1.669520E+0000
 -4.047864E-0001 -7.653864E-0001
  3.576667E+0000  2.043086E+0000
 -1.038260E+0000  1.160236E+0000
 -3.115769E+0000 -5.220293E+0000
  2.544665E+0000  4.059274E-0001
  1.642054E+0000  2.669754E+0000
 -4.534130E+0000 -9.485889E-0001
  7.495882E-0001 -4.142231E+0000
  3.871530E+0000  2.404771E+0000
 -1.089690E+0000  2.564369E+0000
 -3.948223E+0000 -1.580501E+0000
 -1.019266E+0000 -1.389485E+0000
  5.764664E+0000 -2.933796E+0000
 -2.356850E+0000  5.560566E+0000
 -2.529106E+0000  7.187510E-0001
 -3.800748E-0001 -1.924613E+0000
  1.903695E+0000 -3.773934E+0000
  4.181694E-0001  1.633693E-0001
  2.869024E+0000  3.616135E+0000
 -3.382535E+0000  2.311954E+0000
 -2.826713E+0000 -4.003239E+0000
  3.658207E+0000 -2.051560E+0000
  5.619352E-0001  3.509282E+0000
 -1.881998E+0000  3.359767E-0001
 -2.909605E+0000 -2.765409E+0000
  8.927232E-0001 -3.961593E-0002
  7.458262E-0001  4.641894E-0001
 -1.764828E+0000  6.419696E-0001
 -4.078691E+0000 -2.303809E+0000
  4.610409E+0000 -3.569320E+0000
  4.010722E-0001  3.194807E+0000
  5.714976E-0001  1.891537E+0000
 -2.137146E+0000 -2.561039E-0001
  1.039886E+0000 -2.283404E+0000
  1.601347E+0000 -5.146833E-0001
  3.412307E-0001  2.331868E+0000
 -1.139078E+0000 -1.833356E+0000
 -1.418324E+0000 -5.542346E-0001
  3.386018E+0000  2.004294E+0000
 -3.999969E+0000  1.591793E+0000
 -8.830177E-0001 -3.957281E+0000
  4.040099E+0000 -2.915460E+0000
  1.546563E+0000  4.098918E+0000
 -2.324297E+0000 -8.295632E-0002
 -1.098714E+0000 -2.712494E+0000
  1.133565E+0000 -1.381412E+0000
 -5.317223E-0001  6.662157E-0001
 -3.041632E-0001 -5.241871E-0002
 -9.806444E-0001 -1.334627E+0000
  3.102680E+0000  1.769555E+0000
 -1.510931E+0000 -1.387097E+0000
  1.036846E+0000 -1.086729E+0000
  1.994177E+0000 -1.323807E+0000
 -6.225837E-0001  2.361693E+0000
  1.222873E-0001  3.569921E-0001
  1.317343E+0000 -2.429287E+0000
  8.863830E-0001  2.366653E+0000
  7.620841E-0001  1.148477E+0000
 -1.923273E+0000 -1.291436E+0000
  2.668359E+0000 -4.439719E+0000
 -2.874522E-0001  2.825365E+0000
  2.033332E+0000  9.356518E-0001
 -4.862810E+0000 -1.637977E-0002
 -1.838365E-0001 -1.908701E+0000
  1.520643E+0000  1.050936E+0000
  6.384919E-0001  3.782260E+0000
 -1.008960E+0000  6.793002E-0002
 -6.418354E-0001 -2.950460E+0000
  1.019610E+0000 -6.001351E-0001
  9.528867E-0001  4.021213E+0000
 -9.298012E-0001 -3.567212E-0001
 -1.957898E+0000 -5.164622E-0001
  1.630787E+0000 -1.815133E+0000
  2.612301E-0001  1.915224E+0000
 -1.442865E+0000  6.193005E-0001
 -1.840662E+0000 -8.479433E-0001
  3.612628E+0000 -1.115923E+0000
  3.092623E-0001  1.853140E+0000
 -2.324984E+0000  1.689019E+0000
 -6.593947E-0001 -2.532353E+0000
  1.493024E+0000  8.908877E-0002
 -1.354217E-0001  1.529332E+0000
 -2.610324E+0000 -1.339346E+0000
  4.131835E-0001 -2.856283E+0000
  7.598456E-0001  1.691845E+0000
 -1.849506E-0001  1.610560E+0000
 -5.686880E-0001 -4.111439E-0001
  1.315203E-0001 -1.851877E-0001
  1.356492E+0000 -9.148366E-0001
  2.932331E-0001  1.827846E+0000
 -6.379632E-0001  2.803990E+0000
 -4.368343E+0000 -2.800015E+0000
  1.372915E-0002 -6.975643E+0000
  4.617285E+0000  1.530094E+0000
 -4.980608E-0001  6.617765E+0000
 -5.263437E+0000 -1.774489E+0000
  2.770699E+0000 -5.779327E+0000
  6.717060E+0000  4.472516E-0001
 -2.431410E+0000  5.775405E+0000
 -1.218410E+0000 -1.885786E+0000
 -2.181705E+0000 -2.215265E+0000
  3.117938E+0000  1.349832E+0000
 -9.154256E-0001  2.819706E+0000
 -1.938758E+0000 -3.365807E-0001
  4.468665E-0001 -2.112241E+0000
  4.255078E+0000  1.146267E-0001
 -3.308374E-0001  3.809439E+0000
 -2.480281E+0000 -1.882412E+0000
  1.753397E+0000 -2.776602E+0000
  2.510672E+0000  1.700335E-0001
 -1.665697E+0000  4.176871E+0000
 -1.445956E-0001 -1.652153E+0000
 -2.166966E+0000 -2.144917E+0000
  3.038051E+0000  2.140353E-0001
  3.667831E-0001  4.145362E+0000
 -4.775564E+0000 -6.373135E-0001
  1.489938E+0000 -4.895162E+0000
  2.610217E+0000  9.572784E-0001
  7.348771E-0001  1.507115E-0001
 -3.880202E+0000  1.853367E+0000
  1.997154E+0000 -1.660567E+0000
 -9.496148E-0001  1.775624E-0001
  2.087972E+0000  4.034404E-0001
 -2.344858E+0000  1.399995E+0000
  1.780541E+0000 -7.011065E-0001
 -9.526194E-0001 -1.279054E+0000
  5.132951E-0001  4.363924E-0001
 -5.676233E-0002  1.136364E+0000
 -5.813261E-0002 -1.380376E+0000
  1.654771E-0001 -5.923410E-0001
 -6.270510E-0001  2.664364E+0000
 -9.298785E-0001 -8.223344E-0001
 -6.694844E-0001 -1.675181E+0000
  1.433886E+0000 -1.222136E+0000
 -7.317149E-0001 -5.717289E-0001
  1.295058E+0000 -1.869113E+0000
 -3.274684E+0000  1.563007E+0000
  1.807413E+0000 -1.483050E+0000
 -8.121554E-0002 -1.359659E+0000
  1.920770E+0000  4.771006E-0001
  6.248547E-0001  1.386749E+0000
 -2.244782E+0000 -6.664797E-0001
 -4.684535E-0001 -2.681094E+0000
  3.245061E+0000  1.660200E+0000
  7.612047E-0001  2.357031E+0000
 -3.583589E+0000  2.527603E-0001
  1.451386E+0000 -1.492834E+0000
  1.441118E-0001  1.745445E+0000
  2.194222E-0001  1.944276E-0001
  9.971894E-0001 -1.014262E+0000
 -1.304519E+0000  3.461689E-0001
 -2.598538E-0001  8.081105E-0001
 -1.443575E+0000 -1.799259E-0001
  1.176742E+0000  1.957330E+0000
 -1.666995E+0000  1.125547E+0000
  8.058879E-0001 -2.171123E+0000
 -1.248448E-0001 -5.292997E-0001
 -7.265132E-0002  1.250134E+0000
 -2.059966E+0000  4.851160E-0001
 -2.301709E-0001 -3.050767E+0000
  1.716681E+0000 -1.815461E+0000
  8.462939E-0002  8.997904E-0001
 -8.772870E-0001 -2.762757E+0000
  6.480168E-0001 -2.935229E+0000
  1.944728E-0002  3.733694E+0000
 -5.904564E-0001  6.027641E-0001
  2.265553E-0001 -7.096092E-0001
  3.164246E-0001  1.804653E-0001
  2.021935E-0001 -7.749665E-0001
  9.605696E-0001 -4.484879E-0003
 -6.935683E-0003 -1.108370E+0000
  1.247369E+0000 -1.843607E+0000
 -1.088494E+0000 -5.803416E-0001
  1.192730E+0000 -1.751677E+0000
 -5.124868E-0001  1.351524E+0000
  3.448151E-0001  3.281227E-0001
 -1.507161E+0000 -2.837240E-0001
  6.686731E-0001 -8.480309E-0001
  6.358612E-0001  9.464055E-0001
  2.425614E+0000  2.403408E+0000
 -1.746016E+0000 -1.792589E+0000
 -1.945849E-0001 -7.181072E-0001
  4.156965E+0000  9.544685E-0001
 -1.883873E+0000  2.460888E+0000
 -2.355561E+0000 -1.284453E+0000
  1.130862E+0000 -2.860988E+0000
  1.456057E+0000  5.611827E-0001
  2.475688E+0000  5.532631E+0000
 -5.882686E+0000 -1.100694E-0001
  7.217499E-0002 -7.161593E+0000
  4.292908E+0000 -4.377150E-0001
  6.927022E-0002  5.084810E+0000
 -4.740781E+0000  1.609348E+0000
  7.420309E-0002 -4.598612E+0000
  1.475755E+0000 -1.833307E-0001
  1.367023E+0000  1.981235E+0000
 -1.068561E+0000  2.111485E+0000
 -3.358070E+0000  4.447867E-0001
 -5.648353E-0001 -2.128866E+0000
  1.482136E+0000 -1.108253E-0001
  3.536996E+0000  3.408048E+0000
 -5.409677E+0000  2.468193E+0000
 -1.092128E+0000 -4.457838E+0000
  4.062893E+0000 -1.459647E+0000
  3.667613E+0000  5.237407E+0000
 -2.714501E+0000  2.503672E+0000
 -5.764713E+0000 -1.962016E+0000
  5.652564E+0000 -4.788842E+0000
  1.300160E-0001  5.088842E+0000
 -2.148362E+0000  2.279313E+0000
 -3.520306E+0000 -5.767136E+0000
  4.178496E+0000 -2.073865E+0000
  2.139514E+0000  4.053137E+0000
 -2.556977E+0000  2.009212E+0000
 -4.540441E+0000 -3.190607E+0000
  4.530926E+0000 -3.239479E+0000
  3.409917E+0000  3.338561E+0000
 -3.536399E+0000  2.266615E+0000
 -2.241248E+0000 -2.098969E+0000
  4.149193E+0000 -2.731842E+0000
 -3.709681E-0001  2.390143E+0000
 -1.828788E+0000  3.676168E-0001
  2.000045E+0000 -1.946273E+0000
 -1.036891E-0001  7.939682E-0001
  1.366194E+0000 -1.887550E+0000
 -1.095350E+0000 -1.095304E+0000
  4.087233E+0000 -2.414771E-0001
 -4.723056E-0001  2.727303E+0000
 -2.256290E+0000  6.813328E-0003
  5.771729E-0002 -1.744570E+0000
  7.804760E-0001  2.411238E+0000
 -1.772834E+0000 -8.508516E-0001
 -2.163132E+0000 -1.524554E+0000
  2.385919E+0000 -1.475633E+0000
 -4.123887E-0001  1.511822E+0000
 -9.100585E-0001  3.180019E-0001
  3.501125E-0001 -3.332094E+0000
 -9.735849E-0001 -1.035212E-0001
  2.164951E+0000  8.668965E-0001
 -8.949374E-0001  1.216478E+0000
  1.597334E+0000 -2.221722E-0001
 -4.080668E-0002  9.753929E-0002
  2.599383E+0000  7.167012E-0001
 -1.270571E+0000  1.928921E+0000
 -9.983924E-0002 -1.019741E+0000
 -1.353961E+0000 -2.200412E+0000
  1.196530E+0000 -1.087038E+0000
  1.647833E+0000  8.076429E-0001
 -2.521318E+0000  5.650075E-0001
  1.177447E+0000 -8.079866E-0001
  2.517523E+0000 -3.222615E+0000
  1.108767E+0000  2.747708E+0000
  2.285876E-0001  1.922615E+0000
 -3.278208E+0000 -5.061273E-0001
  1.038772E+0000 -2.863172E+0000
  1.676869E+0000  1.787388E+0000
  8.020031E-0001  9.219927E-0001
 -2.379590E+0000 -2.573989E-0001
  2.311827E+0000 -2.244982E+0000
 -6.290441E-0001  1.907082E+0000
  3.792882E-0001 -4.268848E-0001
 -1.325876E+0000 -1.585794E+0000
  3.164928E+0000 -1.950088E+0000
 -2.470494E-0001  2.948671E+0000
  1.925591E-0001 -1.193806E+0000
 -1.951514E+0000 -1.516618E+0000
  2.451511E+0000 -1.777768E+0000
  1.037170E+0000  2.155662E+0000
 -1.430861E+0000  2.284770E+0000
 -2.288795E-0001 -1.324125E+0000
  2.039762E+0000  7.846606E-0001
 -2.082607E+0000 -5.167702E-0001
 -1.246994E+0000 -2.233351E+0000
  2.498747E+0000 -8.468772E-0001
  2.644640E+0000  3.352496E+0000
 -4.964454E-0001  3.260990E+0000
 -3.919948E+0000 -2.221749E+0000
  3.029909E+0000 -2.617057E+0000
  1.032177E+0000  5.147316E-0001
 -9.559669E-0002  1.251585E+0000
 -8.258592E-0001  1.177726E+0000
 -3.111163E-0001 -1.897669E+0000
  9.775421E-0001  1.215904E+0000
 -2.822223E+0000  2.351179E+0000
 -2.638686E-0001 -1.949161E-0001
  4.724527E-0001 -1.596883E+0000
  1.420027E+0000  1.660217E+0000
 -7.492615E-0001 -3.823442E-0001
  1.130444E-0001 -4.134870E+0000
  1.007640E+0000  6.436566E-0001
  3.124343E+0000  1.915069E+0000
 -3.351995E+0000 -8.855432E-0002
  6.468088E-0001 -1.332195E+0000
  1.589798E+0000 -3.927433E-0001
  6.505866E-0001  5.106553E-0001
  4.276495E-0001  1.346320E+0000
 -8.756125E-0002 -1.285282E+0000
  7.199305E-0001  1.485228E+0000
  2.276790E+0000 -2.374334E-0001
 -2.333380E+0000 -1.209119E-0001
  1.172832E+0000 -4.213882E+0000
  6.436416E-0001 -2.147628E+0000
 -7.789976E-0001  2.497510E+0000
 -6.292193E-0001 -1.053840E+0000
 -9.455135E-0001 -1.541067E+0000
  1.716802E+0000  1.620753E+0000
 -8.002509E-0001  3.609120E+0000
  1.133507E+0000 -2.604678E+0000
 -8.664461E-0001 -2.463138E+0000
  3.677464E+0000  1.162735E-0001
  4.217942E-0001  7.514852E+0000
 -4.351930E+0000 -1.381422E+0000
  2.933887E-0001 -4.730754E+0000
  4.893437E+0000  8.635594E-0001
 -1.215633E+0000  5.887135E+0000
 -2.411691E+0000 -1.873657E+0000
 -7.893718E-0001 -2.828590E+0000
  2.667645E+0000  6.125038E-0001
  1.712582E+0000  2.643988E+0000
 -3.928379E+0000  7.521940E-0001
  5.141043E-0001 -1.640092E+0000
  2.110214E+0000 -5.214235E-0002
 -6.994812E-0001  1.654188E+0000
 -4.946939E-0001 -1.040283E+0000
  1.115950E+0000  2.585254E-0001
  5.260594E-0001  1.067002E-0001
  6.181590E-0001  1.769395E-0003
  6.457916E-0001 -7.134102E-0002
 -1.235358E+0000 -1.904280E+0000
  1.818006E+0000 -1.501302E+0000
 -5.471635E-0001  1.629703E+0000
 -6.096647E-0001 -5.751383E-0001
 -2.240410E+0000 -4.012026E-0001
 -3.495037E-0001 -1.678270E+0000
  3.417421E+0000  8.397489E-0001
 -2.137424E+0000  5.913005E+0000
 -4.058938E-0003 -7.525825E-0001
 -1.854260E-0001 -3.214721E+0000
  1.629548E+0000  8.789634E-0001
  2.705536E-0001  2.092160E+0000
 -4.789800E+0000  2.903820E+0000
 -3.519090E-0003 -3.006578E+0000
  3.004375E+0000  3.748229E-0001
 -6.782629E-0001  3.241615E+0000
 -2.608153E+0000  1.052929E+0000
  4.764531E-0001 -4.449898E+0000
  7.348946E-0001  1.421635E+0000
  8.861244E-0002  1.371048E+0000
 -3.035455E+0000 -1.380297E+0000
  3.233278E+0000 -3.550991E+0000
  1.497446E+0000  5.063214E+0000
 -2.388441E+0000  2.473834E+0000
 -1.363316E+0000 -3.128282E+0000
  3.820704E+0000  7.763393E-0004
 -9.829248E-0001  3.474360E+0000
 -1.353804E+0000 -3.278974E+0000
  1.296828E+0000 -2.051940E+0000
  2.793895E+0000  3.571236E+0000
 -2.009643E+0000  2.928936E+0000
 -4.601020E+0000 -2.829604E-0001
  2.531840E+0000 -3.880531E+0000
  2.678826E+0000  1.132357E+0000
 -1.350400E+0000  3.663915E+0000
 -2.985872E+0000 -6.381709E-0001
  2.379096E+0000 -2.421804E+0000
  2.552452E+0000  3.554746E+0000
 -2.237029E+0000  2.218954E+0000
 -4.505056E+0000 -2.091638E+0000
  3.522793E+0000 -2.459030E+0000
  1.072180E+0000  3.997767E+0000
 -3.444103E+0000 -8.052580E-0001
 -1.974920E+0000 -1.118678E+0000
  4.226927E+0000 -2.789191E+0000
  5.973606E-0001  4.062533E+0000
 -2.260052E+0000  2.410844E+0000
  3.860257E-0001 -2.821416E+0000
  1.184925E+0000  1.773443E+0000
  2.459451E-0001  8.778670E-0001
 -3.663725E+0000 -1.028281E+0000
  9.549986E-0001 -2.131444E+0000
  2.477337E+0000  1.725969E-0001
  1.612448E+0000  2.906230E+0000
 -5.254571E-0001  8.511201E-0001
 -1.423496E+0000 -6.459291E-0001
  2.953082E+0000 -1.764276E+0000
 -4.459256E-0001  2.137430E+0000
  5.121444E-0001 -3.939194E-0001
 -1.564858E+0000  3.517047E-0001
 -2.032273E-0002 -4.647354E-0001
  2.407381E+0000 -1.032538E-0001
 -5.022764E-0001  1.258454E+0000
 -3.084589E+0000 -1.198987E+0000
  2.833385E+0000 -3.206627E+0000
  9.145718E-0001  3.016481E+0000
 -1.040214E+0000 -4.265106E-0001
 -7.943652E-0001 -2.652462E+0000
  2.102559E+0000 -4.860298E-0001
  2.025365E+0000  4.024580E+0000
 -3.603580E+0000  1.719122E+0000
  2.826366E+0000 -4.487547E+0000
  6.429212E-0002  1.281284E+0000
  3.590233E+0000  3.220204E+0000
 -4.127532E+0000  4.099797E-0001
  1.400744E+0000 -4.765626E+0000
  3.003608E+0000 -4.968827E-0001
  1.782799E+0000  2.240788E+0000
 -3.770514E+0000  2.347023E+0000
  1.177002E+0000 -2.178492E+0000
 -1.627087E+0000 -1.430869E+0000
  2.981238E+0000 -5.083328E-0001
 -2.208449E+0000  1.033462E+0000
  6.297388E-0001  1.595112E-0001
 -1.190371E+0000  3.764563E-0001
 -6.406161E-0001 -5.682595E-0001
 -9.146208E-0002 -1.807245E+0000
  2.117361E+0000 -9.352836E-0001
  9.535657E-0001  4.552721E-0001
 -2.737087E+0000  4.188627E-0001
  1.087473E+0000 -3.900024E+0000
  1.306991E+0000 -3.137518E-0001
 -8.538369E-0001  1.675571E+0000
  3.811120E-0001 -2.263449E-0001
  1.375606E-0001  9.291539E-0001
 -1.033971E+0000 -2.305602E+0000
  1.858551E+0000 -2.944598E+0000
 -1.932646E+0000  6.167122E-0001
  1.836258E+0000  1.557822E-0001
  3.325202E-0001  1.855087E+0000
 -5.929364E-0001  1.149725E+0000
 -2.372252E+0000  1.588933E+0000
  1.492351E+0000 -2.287321E+0000
 -2.928704E+0000  2.938018E-0001
  2.117634E+0000 -2.372357E-0001
 -2.675377E+0000  8.385889E-0001
  1.769871E+0000 -3.279526E+0000
  3.969435E+0000  1.608911E+0000
 -4.208441E+0000  2.533684E+0000
  3.440260E-0002 -4.013036E+0000
  1.388134E+0000  7.168374E-0001
  1.173344E+0000  3.172069E+0000
 -1.273598E+0000  1.641395E+0000
 -1.881009E+0000 -1.483413E+0000
  1.161022E+0000 -1.541481E+0000
 -1.881325E+0000  2.824982E+0000
 -1.768528E+0000  1.388298E+0000
  1.494517E+0000 -2.080281E+0000
 -1.777383E+0000  5.282919E-0001
  1.272937E+0000 -1.243935E+0000
  2.105072E-0001  1.487771E+0000
 -8.868614E-0001  9.434369E-0001
 -3.935003E+0000 -6.213880E-0001
  2.793262E+0000 -3.486125E+0000
 -1.119716E-0001  2.791017E+0000
  1.496099E+0000  5.610911E-0001
 -3.800241E+0000  2.618703E+0000
  7.636775E-0001 -3.026339E+0000
 -3.967702E-0001 -1.001210E+0000
  3.535507E+0000  2.269089E+0000
  1.436397E+0000  2.232839E+0000
 -1.684016E+0000 -3.212063E-0001
  1.134103E-0001 -3.033359E+0000
  9.441811E-0001  2.138265E+0000
 -1.100030E+0000 -2.288418E-0001
  2.656782E+0000 -6.780551E-0001
 -2.135308E+0000  1.527012E+0000
 -1.146267E+0000 -5.123982E-0001
 -5.490630E-0001 -2.499658E+0000
 -1.312211E+0000  8.726676E-0001
 -5.784719E-0001  1.913070E+0000
 -3.408702E+0000 -8.634311E-0001
  2.363581E+0000 -3.090732E-0001
 -2.014408E+0000  1.884475E+0000
 -8.137971E-0001 -5.271002E-0001
 -1.804443E-0001 -1.983919E+0000
  9.190081E-0001  9.698262E-0001
  1.232753E+0000  7.210349E-0001
 -2.276250E+0000  9.499803E-0001
  1.562954E-0001 -2.362857E+0000
  2.624002E-0002  2.602697E+0000
  2.280368E+0000  1.020960E+0000
 -2.099143E+0000 -1.169452E+0000
  2.398951E+0000 -2.706353E+0000
  3.508356E+0000  9.829996E-0001
 -9.301487E-0001  1.055845E+0000
 -2.469743E+0000 -8.628545E-0001
  9.068417E-0001 -3.370445E+0000
  5.896986E-0002  9.931136E-0001
  8.304177E-0001  1.060535E+0000
 -2.171906E+0000  1.660114E+0000
 -6.174344E-0001 -2.284801E+0000
  2.776696E+0000 -4.374993E-0002
  2.453638E+0000  2.566362E+0000
 -5.162271E+0000 -6.679355E-0001
  1.086250E-0001 -3.142314E+0000
  3.931840E+0000 -3.447992E-0001
 -1.210427E+0000  3.532903E-0001
  7.303884E-0001 -3.257726E+0000
  7.656643E-0001 -7.623304E-0001
  5.470072E-0001  1.271496E+0000
  4.141302E-0001  6.858108E-0001
 -2.045677E+0000 -2.091886E+0000
 -7.880473E-0001 -4.213120E+0000
  4.099628E+0000  1.455091E+0000
 -8.070603E-0001  4.389046E+0000
 -7.284602E-0001 -3.166653E+0000
 -2.208055E-0001 -2.115732E+0000
  3.255451E+0000  1.787089E-0001
 -4.061533E-0001  1.728497E+0000
 -2.711210E+0000  8.753384E-0001
  2.698663E-0001 -2.640868E+0000
  1.673293E+0000 -8.047250E-0001
  5.731456E-0002  1.012040E+0000
 -9.458472E-0001 -8.208277E-0001
  2.256918E+0000 -1.385827E+0000
  1.293515E-0001  9.707485E-0002
  5.098230E-0002  2.611486E+0000
 -1.635405E+0000 -9.045098E-0001
 -5.840109E-0001 -2.106973E+0000
  2.231976E+0000 -5.785181E-0001
 -1.919685E+0000  1.761223E+0000
 -2.880164E-0001  9.946472E-0001
 -2.095092E+0000 -6.574849E-0001
  2.249086E+0000 -2.560086E+0000
  1.945190E+0000  1.313438E+0000
  4.182010E-0001  2.125419E+0000
 -3.518335E+0000 -1.951942E+0000
 -4.692150E-0001 -3.564443E-0001
  1.197678E+0000  1.500924E+0000
  9.537148E-0002  9.879680E-0001
 -2.781914E+0000 -5.679229E-0002
  3.555943E+0000 -2.311849E+0000
 -1.537895E+0000  1.140875E+0000
  2.611935E+0000  5.960697E-0002
 -1.090228E+0000 -1.283656E-0001
 -1.147034E+0000 -1.458220E+0000
  1.902509E+0000 -8.295977E-0001
 -2.388379E+0000  4.688317E+0000
 -4.540939E-0001 -1.635703E+0000
 -1.769070E-0001 -2.339889E+0000
  3.441985E+0000 -3.793778E-0001
  1.354542E+0000  3.542069E+0000
 -2.382268E+0000  1.217703E+0000
 -2.200779E+0000 -4.350995E+0000
  2.643111E+0000  7.917171E-0001
  3.775224E-0001  3.591002E+0000
 -1.987477E+0000  1.343723E+0000
 -7.172036E-0001 -3.250172E+0000
  5.001390E-0001  3.197882E-0001
  4.385977E-0001  2.075998E+0000
 -5.412269E-0002 -2.221969E-0001
  6.784393E-0001 -2.498134E-0002
 -5.124954E-0001 -1.120855E+0000
 -2.508646E+0000 -1.155133E+0000
  2.420898E+0000 -2.527087E-0001
 -2.050504E+0000 -7.748294E-0001
  2.851106E-0001  9.000425E-0001
  2.071204E+0000  1.499672E-0001
 -3.038035E+0000  6.448221E-0001
  2.561827E+0000 -1.780658E+0000
 -1.799497E+0000  1.039604E+0000
 -1.028988E+0000  1.820281E+0000
 -1.153708E+0000 -2.671494E+0000
  3.432552E+0000 -9.036595E-0001
 -4.179750E-0001  2.346756E+0000
  4.114105E-0001  1.543860E-0001
 -1.055254E+0000 -7.522082E-0001
  1.049318E+0000  1.379925E+0000
 -8.132901E-0001  2.778605E+0000
 -2.012366E+0000 -1.480000E+0000
  2.491337E+0000  6.744070E-0001
 -2.306636E+0000 -1.273882E+0000
 -1.470245E+0000 -1.299237E-0001
  1.378787E+0000 -8.022433E-0001
  2.519666E-0001  3.147262E+0000
 -2.494975E+0000 -2.774224E-0001
 -2.121186E+0000 -5.365585E-0001
  3.237654E+0000 -5.282783E-0001
 -1.754262E+0000  1.902238E+0000
 -1.792765E+0000  1.163572E+0000
  8.853417E-0001 -2.399608E+0000
  2.964702E+0000  1.688723E+0000
  3.206365E-0001  3.125249E+0000
 -3.293794E+0000 -5.607682E-0001
  1.496325E+0000 -3.942257E+0000
  3.404348E+0000 -6.985252E-0001
  5.624231E-0001  3.257487E+0000
 -2.407151E+0000 -2.057606E+0000
 -4.308298E-0001 -4.801065E+0000
  4.847129E+0000 -1.447621E-0001
 -2.347136E+0000  3.668411E+0000
 -3.393963E+0000 -2.194126E+0000
  3.488538E+0000 -3.357258E+0000
  1.151103E+0000  2.748431E+0000
 -1.029286E+0000  7.937187E-0001
 -1.804311E+0000 -4.139339E+0000
  7.650288E-0001 -1.334880E+0000
  1.714099E+0000  2.006663E+0000
 -2.581680E+0000 -2.490569E-0001
  5.103809E-0001 -3.302436E+0000
  4.551058E+0000 -7.364129E-0001
 -5.654433E-0001  3.181453E+0000
 -7.163217E-0001 -1.072386E+0000
 -3.031141E-0001 -1.245518E+0000
  1.318639E+0000  2.937367E+0000
 -9.071930E-0001  2.643529E-0001
 -1.269225E+0000 -2.869892E+0000
  2.346251E+0000 -1.419486E+0000
 -5.882309E-0001  3.243097E+0000
  7.523203E-0001 -8.955057E-0001
  2.135941E-0001 -4.288438E-0001
  2.678281E+0000 -2.302145E+0000
  4.741958E-0001  2.098416E+0000
 -1.806527E+0000  2.024120E+0000
 -2.884117E+0000 -1.500559E+0000
  1.595227E+0000 -3.213993E+0000
  1.797641E+0000  3.619338E+0000
 -3.712784E-0001  9.723460E-0001
 -2.264486E+0000 -5.478122E+0000
  1.934885E+0000 -4.248096E-0001
  3.073925E+0000  2.494997E+0000
 -2.754265E+0000  1.131759E+0000
 -1.879059E+0000 -2.967348E+0000
  2.822135E+0000 -3.303260E+0000
  3.181763E+0000  4.842434E+0000
 -3.387996E+0000  1.005941E+0000
 -1.785158E+0000 -4.149138E+0000
  1.054597E+0000 -1.309381E+0000
  3.805879E+0000  2.460118E+0000
 -1.314759E+0000  2.922031E+0000
 -1.845257E+0000 -2.778556E+0000
  3.416496E+0000 -2.371973E+0000
  1.003965E+0000  6.465268E-0001
  1.741503E-0001  4.417024E+0000
 -2.482323E+0000 -1.828657E+0000
  1.796991E+0000 -3.193536E+0000
  3.144669E+0000  2.064903E+0000
 -2.637937E+0000  2.745372E+0000
 -1.002733E+0000 -9.695877E-0001
  8.636739E-0001 -2.174922E+0000
  4.040508E+0000  9.991097E-0001
 -1.075899E+0000  4.209912E+0000
 -4.238487E+0000 -9.669618E-0001
  5.501704E-0001 -6.034880E+0000
  1.723241E+0000 -1.269998E+0000
  3.289302E-0001  4.738857E+0000
 -3.167083E+0000 -2.976156E-0001
 -1.486216E+0000 -3.947569E+0000
  1.780406E+0000 -2.917280E-0001
  3.415262E+0000  4.337973E+0000
 -6.839964E+0000  2.533809E+0000
  5.850028E-0001 -5.614149E+0000
  1.312476E+0000 -1.886105E+0000
  1.279057E+0000  2.832499E+0000
 -2.372747E+0000 -2.681314E-0001
 -5.596056E-0001 -4.920326E+0000
  2.233250E+0000 -6.885975E-0002
  7.722550E-0001  3.022837E+0000
 -2.886492E+0000  2.595940E+0000
 -1.169474E+0000 -2.728885E+0000
  3.455785E+0000 -1.635658E+0000
  1.134244E+0000  3.740379E+0000
 -2.762412E+0000 -3.683839E-0001
 -1.886081E+0000 -1.842642E+0000
  4.637347E+0000 -4.068347E+0000
  1.613965E+0000  2.757719E+0000
 -2.576736E+0000  1.025223E+0000
  5.912583E-0002 -2.005086E+0000
  1.584277E+0000  4.084126E-0001
  4.090123E+0000  3.244745E+0000
 -5.740810E+0000  1.881358E+0000
  3.107710E-0001 -4.783949E+0000
  3.962049E+0000 -1.576102E+0000
  1.354147E-0001  5.993130E+0000
 -3.170096E+0000  8.021881E-0001
 -2.239096E+0000 -4.357492E+0000
  1.787022E+0000 -2.395363E+0000
  1.884505E+0000  2.238694E+0000
 -2.180086E+0000  2.483330E-0001
 -1.790143E+0000 -2.011259E+0000
  7.847150E-0001  1.736290E-0002
  1.224874E+0000 -5.838971E-0001
 -1.613547E+0000  3.558349E-0001
  1.053970E+0000 -1.017600E+0000
  2.095744E-0001  3.685109E-0001
 -2.539137E-0001 -1.459657E+0000
  1.203969E+0000  3.553380E-0001
 -1.735985E+0000 -3.821217E-0001
 -8.690997E-0001 -2.388788E+0000
  2.259363E+0000 -9.064618E-0001
 -6.503018E-0001  2.958524E+0000
  1.118202E+0000 -1.472431E+0000
 -1.054612E+0000  1.906202E-0001
 -2.288431E+0000  5.331724E-0001
  2.216440E+0000 -2.712403E+0000
  1.096287E-0001  3.307813E-0002
  3.188229E-0002 -3.730259E-0001
 -1.646012E+0000 -1.347439E+0000
  1.888570E+0000  2.220235E-0001
 -1.707921E+0000  5.221013E-0001
  1.641262E+0000  1.139884E+0000
 -1.391338E+0000  1.050530E+0000
 -4.062622E-0001 -2.191203E+0000
 -1.470668E+0000 -2.140536E+0000
  1.344894E+0000  7.681854E-0001
  7.611729E-0001  2.219654E+0000
 -2.924111E+0000 -2.340634E+0000
  3.967207E+0000 -3.498969E+0000
  8.827492E-0001  1.341029E+0000
 -3.965867E-0001  1.599618E-0001
 -1.661818E+0000  1.802984E+0000
 -6.162874E-0001 -2.611154E+0000
  1.494607E+0000 -7.723132E-0002
  2.806386E-0001  1.570249E+0000
 -1.956372E+0000  1.123295E+0000
 -4.628729E-0002 -6.683517E-0001
 -8.210064E-0001  3.545291E-0001
  1.198854E+0000  2.053531E+0000
 -1.564226E+0000 -2.706072E+0000
  2.497660E-0001 -1.871916E+0000
  2.632823E+0000  2.227859E+0000
 -1.541746E+0000  2.566981E+0000
 -1.281866E+0000  1.287189E+0000
  1.486545E+0000 -7.881901E-0001
  1.633156E+0000  8.095080E-0001
 -4.156571E-0001  3.870559E-0001
 -8.902683E-0001 -9.237309E-0001
  2.306583E+0000  2.709679E-0001
 -1.859217E+0000  7.582939E-0001
  1.678674E+0000 -2.956673E-0001
 -3.212664E+0000 -6.997991E-0001
  3.288831E+0000 -2.129681E+0000
 -1.850551E+0000  4.118335E+0000
  6.729028E-0001  5.167687E-0001
  3.291663E-0002  2.878685E-0001
 -1.598953E-0002 -4.501968E-0002
 -1.096000E+0000  1.094716E+0000
  1.324408E-0001  3.897029E-0001
  6.828632E-0001  1.517349E+0000
  1.231860E+0000  4.011296E-0001
 -2.545121E+0000  1.020669E+0000
  2.089859E+0000 -1.113065E+0000
 -2.223974E+0000  2.160962E+0000
 -7.444745E-0001 -1.462678E+0000
  3.492171E+0000 -3.728487E+0000
 -9.709588E-0001  2.445059E+0000
  1.920773E+0000  3.095781E+0000
 -4.784045E+0000 -5.002301E-0001
  1.502122E+0000 -3.919136E+0000
  3.857692E+0000  3.394940E+0000
 -3.874748E-0001  3.701457E+0000
 -4.310694E+0000 -2.409147E+0000
  4.062039E+0000 -5.575777E+0000
  3.498636E+0000  2.047393E+0000
 -5.055719E-0001  5.376290E+0000
 -7.490496E+0000 -1.072217E+0000
  2.347837E+0000 -5.714874E+0000
  5.149049E+0000  2.790171E+0000
 -2.082513E+0000  5.112363E+0000
 -4.295173E+0000 -5.927312E+0000
  3.865969E-0001 -4.645662E+0000
  5.192465E+0000  4.096797E+0000
 -3.484500E+0000  3.899147E+0000
 -2.928344E+0000 -3.287044E+0000
  2.046976E+0000 -3.907979E+0000
  3.259944E+0000  2.927081E+0000
 -1.926484E+0000  3.729997E+0000
 -2.834854E+0000 -4.400299E+0000
  2.416709E+0000 -3.260284E+0000
  3.612829E+0000  3.174851E+0000
 -2.545936E+0000  1.230351E+0000
 -3.284451E+0000 -4.689527E+0000
  4.616704E+0000 -3.467980E+0000
  3.592441E+0000  7.265705E+0000
 -4.685674E+0000  1.724694E+0000
 -3.329798E+0000 -5.784114E+0000
  6.064942E+0000 -3.451625E+0000
  2.401061E+0000  7.478908E+0000
 -6.190771E+0000 -3.453154E-0001
 -2.605714E+0000 -5.689562E+0000
  5.603209E+0000 -3.031358E+0000
  5.353855E-0001  7.001389E+0000
 -4.721414E+0000 -2.070896E-0001
 -2.062558E+0000 -6.255279E+0000
  5.550695E+0000 -5.045427E-0001
  5.347710E-0001  4.273760E+0000
 -4.108644E+0000  8.346691E-0001
 -1.609464E+0000 -5.760848E+0000
  4.214129E+0000 -5.325669E-0003
  6.732601E-0001  3.304454E+0000
 -2.610169E+0000 -8.591737E-0002
 -1.989741E+0000 -3.217641E+0000
  8.993826E-0001 -3.544559E-0001
  1.617513E+0000  1.725587E+0000
 -4.099836E+0000  1.001578E+0000
  9.721152E-0003 -2.819306E+0000
  8.138937E-0001  1.522937E-0001
 -6.902607E-0001  2.517877E+0000
 -3.707133E+0000  1.669244E+0000
 -1.024748E+0000 -4.483284E+0000
  2.820288E+0000 -1.219660E+0000
 -1.309223E+0000  1.210906E+0000
 -6.096700E-0001  1.247007E+0000
 -8.768147E-0001 -2.243953E+0000
  6.592274E-0001 -7.904339E-0001
  3.490777E-0001  1.330347E+0000
 -2.492868E+0000 -7.862505E-0001
 -2.491442E+0000  1.530139E+0000
  4.192574E-0001 -2.685822E+0000
  3.886159E-0001  1.106371E+0000
 -1.539687E+0000  1.861827E+0000
 -2.570353E+0000 -1.514646E+0000
  1.420185E+0000 -7.821238E-0001
  1.746116E+0000  2.532498E+0000
 -1.256114E+0000 -3.743821E-0001
 -8.682071E-0001 -1.982542E+0000
  1.767058E+0000 -3.003905E+0000
  1.508542E+0000  6.777817E-0001
 -1.067177E+0000 -7.758899E-0001
 -2.005234E+0000 -1.086982E+0000
  1.397652E+0000  8.708686E-0001
  7.223069E-0001  1.438737E+0000
 -5.261574E+0000  2.532053E+0000
  8.291688E-0001 -4.133571E+0000
  1.107883E+0000 -2.476305E+0000
  9.597616E-0001  3.926251E+0000
 -2.131875E+0000  9.851376E-0003
  1.220438E+0000 -3.805121E+0000
 -1.456093E+0000 -6.625418E-0002
  5.051501E+0000 -9.048066E-0001
 -7.827426E-0001  2.381270E+0000
 -1.479679E+0000 -2.530029E+0000
  2.401413E+0000 -1.421701E+0000
 -2.572151E+0000  1.021281E+0000
  9.990548E-0001 -9.198718E-0001
 -3.736799E-0001  4.953514E-0001
 -6.980247E-0001  2.649523E+0000
  1.057529E+0000  5.175594E-0001
  5.597181E-0001  9.637042E-0001
 -2.783163E+0000 -1.459006E+0000
  5.687960E-0001 -6.153040E-0001
  2.290602E-0001  1.063228E+0000
 -2.919775E-0001  6.861491E-0001
  2.932997E-0001  1.294699E+0000
  1.444877E-0001 -6.548914E-0001
 -2.576612E+0000 -3.956405E-0001
  4.539915E+0000 -1.617217E+0000
 -1.294606E+0000  5.717658E+0000
 -1.329290E+0000  1.601353E+0000
 -1.339513E+0000 -1.396681E+0000
  8.461104E-0001  2.846127E-0001
  3.790927E-0001  4.508470E+0000
 -6.721533E-0001  5.531388E-0001
 -2.289428E+0000  5.009177E-0001
  2.757973E+0000 -1.943892E+0000
 -2.267966E-0001  3.470837E-0001
  1.773630E+0000 -4.372160E-0001
  1.605791E+0000  6.713038E-0001
  1.919810E-0002  1.216277E+0000
 -2.257778E+0000  5.432410E-0001
 -6.545024E-0002 -1.600911E+0000
  9.382256E-0001 -1.709846E+0000
 -1.340648E+0000  3.146590E+0000
  1.151815E+0000 -1.826430E+0000
 -2.306059E+0000 -1.180957E+0000
  2.455415E+0000 -1.148304E+0000
 -1.370556E+0000 -2.909249E-0001
 -1.168121E+0000 -9.729693E-0001
  1.985175E+0000 -7.233503E-0001
  9.808451E-0002  2.126992E+0000
  1.457796E+0000 -2.251290E-0001
 -8.074180E-0001 -2.868060E+0000
  3.162822E-0001  9.553699E-0001
  6.580857E-0001 -4.974056E-0001
 -1.416676E+0000  5.404188E-0001
 -1.959548E+0000 -1.011947E+0000
  2.266577E-0001  2.560185E-0001
  9.612466E-0001 -1.009895E+0000
 -1.104222E-0001  2.868133E+0000
 -2.601308E+0000 -3.651651E-0001
 -2.799264E-0001 -2.873652E+0000
  4.322052E+0000 -1.128543E+0000
 -9.533008E-0001  4.621774E+0000
 -3.605664E+0000 -1.399343E+0000
  1.680512E-0001 -2.836427E+0000
  3.805880E+0000 -5.666055E-0001
  1.316704E+0000  7.339578E+0000
 -3.287085E+0000 -6.841334E-0001
 -2.324360E+0000 -3.327000E+0000
  6.999025E+0000 -7.508253E-0001
 -9.927015E-0001  3.797458E+0000
 -3.519200E+0000 -1.243980E+0000
  1.961406E+0000 -6.593377E+0000
  9.998058E-0001  3.908383E+0000
 -1.542338E+0000  1.522974E+0000
 -4.217118E+0000 -1.350145E+0000
  1.289154E+0000 -9.563075E-0001
  3.082635E+0000  4.467604E+0000
 -5.079311E+0000  7.434845E-0001
 -2.615608E+0000 -3.427911E+0000
  3.170449E+0000 -1.896902E+0000
  8.138213E-0001  3.802382E+0000
 -3.285015E+0000  7.470937E-0001
  9.440413E-0001 -2.935562E+0000
  1.955077E+0000  2.384408E-0001
  7.950038E-0001  1.198716E+0000
 -2.383012E+0000 -3.808337E-0001
  2.804945E+0000 -4.962020E+0000
  1.955224E+0000  8.628265E-0001
 -1.057940E+0000  1.911691E+0000
 -4.080402E+0000  1.080766E+0000
  2.974612E+0000 -4.628540E+0000
  1.695973E+0000  2.821586E+0000
 -1.083265E+0000  1.632336E+0000
 -3.119838E+0000 -1.486916E+0000
  3.663176E+0000 -2.634387E+0000
  2.794988E+0000  1.479061E+0000
 -3.572363E+0000  2.718120E+0000
 -2.656974E+0000 -8.440956E-0001
  1.397183E+0000 -2.473677E+0000
  6.225927E-0001  3.176509E+0000
  6.582795E-0002 -9.501271E-0002
 -4.363098E+0000 -7.528548E-0001
  3.233332E+0000 -4.363017E+0000
  1.042204E+0000  3.056874E+0000
  9.852020E-0001  3.386543E+0000
 -4.745315E+0000 -7.767049E-0001
  9.425548E-0001 -1.700021E+0000
  3.440698E+0000  1.266400E-0001
  8.110794E-0001  2.976788E+0000
 -4.034071E+0000  9.114906E-0001
 -1.327140E-0001 -4.792949E+0000
  3.899048E+0000 -1.687715E+0000
  2.047937E+0000  1.958334E+0000
 -2.095826E+0000  2.639440E-0001
  4.382410E-0001 -2.133240E+0000
  6.161377E-0001 -5.682489E-0002
  1.145378E+0000 -1.977786E+0000
 -1.206008E+0000  1.311898E+0000
 -5.063972E-0001 -1.667446E-0001
  5.310565E-0001 -1.342509E-0001
 -2.271337E+0000 -4.694904E-0001
  2.538228E+0000  1.686649E+0000
  3.055936E-0001 -3.238710E-0001
 -1.955733E+0000 -1.093792E+0000
  3.360040E+0000 -9.112216E-0001
 -7.154081E-0001  4.424896E+0000
 -7.010928E-0001  5.577475E-0001
 -2.714297E-0001  5.498356E-0001
 -1.471458E+0000 -1.958078E+0000
  6.559064E-0001  1.661295E+0000
  6.892021E-0001  2.014478E-0001
 -1.121235E+0000 -1.069026E+0000
  2.034649E+0000 -4.034912E-0001
 -3.115130E+0000  2.236513E+0000
 -2.279172E+0000  1.718656E-0001
  1.445125E+0000 -7.300422E-0001
 -6.797412E-0001  2.592211E-0001
  4.388134E-0001 -6.494910E-0001
  7.350234E-0001 -9.639064E-0001
 -5.432865E-0002  1.798377E+0000
  5.751438E-0001  4.119535E-0001
 -5.993825E-0001 -1.259575E+0000
 -1.146489E+0000 -2.317623E+0000
  2.034682E+0000 -1.068719E+0000
  1.101654E-0001  2.598623E+0000
 -2.360472E+0000  1.801513E+0000
 -1.649439E+0000 -2.411448E+0000
  1.406416E+0000 -2.487471E+0000
  1.077661E+0000  3.534504E+0000
 -4.472493E-0001  4.855397E-0001
  6.033386E-0001 -3.616924E+0000
  1.208234E+0000 -1.246779E+0000
 -7.201464E-0001  8.618664E-0001
 -3.197034E+0000  4.685052E-0001
 -3.642088E-0001 -2.405248E+0000
  2.054109E+0000 -1.885532E+0000
 -6.121613E-0001  4.546237E+0000
 -6.526159E-0001  1.746056E-0001
 -3.709627E-0001 -9.111406E-0001
  3.169644E+0000 -1.578937E+0000
 -6.181502E-0001  2.451674E+0000
  1.072333E+0000 -1.961722E-0001
 -2.157037E+0000 -9.756211E-0001
 -4.099975E-0002  1.590138E+0000
  7.813422E-0001 -8.022068E-0001
 -4.816994E-0001  1.409832E-0001
  1.903322E+0000 -1.895859E-0001
 -4.753331E-0001  1.826838E+0000
 -2.605195E+0000  2.777945E+0000
 -9.951928E-0001 -7.544817E-0001
  2.023313E+0000 -1.843560E+0000
 -7.090070E-0002  1.292402E+0000
 -3.600077E-0001  2.406809E+0000
 -1.164323E+0000  4.065031E-0001
 -1.709733E+0000  3.172979E-0001
  1.338390E+0000 -1.582142E+0000
 -1.379877E-0001  1.685904E+0000
 -2.039240E+0000 -8.037661E-0002
  1.254999E+0000 -1.272459E+0000
  6.436735E-0001  9.732546E-0001
  1.308800E+0000 -4.670257E-0001
 -2.575873E+0000  1.700613E+0000
 -7.168395E-0001 -6.000759E-0001
  3.352012E+0000  1.061262E+0000
 -1.707001E-0001  6.886968E-0002
 -1.687497E+0000 -6.008945E-0001
  1.020254E+0000 -3.677507E+0000
  2.196401E+0000  9.622919E-0001
 -1.177250E+0000  2.089476E+0000
 -5.734794E-0001 -2.440191E+0000
 -3.581264E-0001 -1.332299E+0000
  4.323253E+0000  2.775005E+0000
 -2.454884E+0000  1.107683E+0000
 -4.858166E-0001 -1.590685E-0001
  3.136690E+0000 -1.730093E+0000
  1.705535E-0001  2.771548E+0000
 -1.209412E+0000  1.095555E+0000
 -2.350668E+0000  9.314493E-0001
  1.573539E+0000 -1.497940E+0000
 -2.370316E+0000 -6.028358E-0001
  8.813807E-0001 -7.488669E-0001
 -7.029792E-0001  4.323110E-0001
  1.681249E+0000  1.043401E+0000
 -1.171459E+0000  8.724471E-0001
 -1.227463E+0000  6.089655E-0001
 -1.597349E+0000 -2.174160E+0000
  4.684905E-0001 -7.510510E-0001
  1.394924E+0000  2.635653E+0000
 -2.339374E+0000  1.372982E+0000
  1.452984E+0000 -9.878375E-0001
  5.244884E-0001  1.008328E+0000
 -2.660199E-0001  6.983371E-0001
  1.576585E+0000 -3.020612E+0000
  2.386832E+0000  1.734740E+0000
  9.696845E-0002  2.583245E+0000
 -8.031187E-0001  5.555895E-0001
 -2.653809E+0000 -2.477465E-0001
  3.183863E+0000  6.197040E-0001
 -8.355829E-0001  2.841688E+0000
 -3.560677E+0000 -7.425595E-0001
  9.022831E-0001 -2.393806E+0000
  3.381515E-0001  2.425587E+0000
  6.750525E-0001  3.647046E+0000
 -4.312151E+0000 -1.515078E+0000
  8.701336E-0001 -4.032705E+0000
  1.232831E+0000  2.139508E-0001
  9.574439E-0001  3.021300E+0000
 -5.157791E-0001  1.950943E-0001
 -1.604677E+0000 -1.148152E+0000
  3.230727E+0000 -1.573645E+0000
  2.420247E+0000  1.119807E+0000
  2.305671E-0001  1.847019E+0000
 -2.940689E+0000  9.533373E-0001
 -1.068358E+0000 -3.980499E-0001
  1.756372E+0000 -1.232209E+0000
 -5.469666E-0001  1.232749E+0000
 -4.304370E-0001 -2.335339E-0001
 -2.142380E+0000  1.815120E-0001
  2.052758E+0000 -7.677064E-0001
 -4.845487E-0001  1.644121E+0000
 -8.344793E-0001  7.825083E-0001
  2.047276E+0000 -1.308542E+0000
 -8.613259E-0001  1.413031E+0000
  1.477729E+0000  1.260149E+0000
 -1.267878E+0000 -7.388622E-0002
  6.248044E-0001 -1.409192E+0000
  3.845415E+0000 -1.005194E+0000
  4.668654E-0001  5.454064E+0000
 -3.438446E+0000 -7.727312E-0001
 -9.099782E-0001 -3.821090E+0000
  3.968379E+0000 -1.603808E+0000
 -2.962534E-0001  3.900882E+0000
 -2.591848E+0000  4.101077E-0001
 -5.295560E-0001 -2.297608E+0000
  1.504508E+0000 -2.753951E+0000
 -4.914584E-0001  3.922577E+0000
  1.301431E+0000  6.418617E-0001
 -3.523193E+0000  6.199416E-0001
  1.092381E+0000 -2.580851E+0000
  3.133225E-0001 -9.158642E-0001
  8.393427E-0001 -7.244987E-0001
 -2.470666E+0000  7.448725E-0001
  4.155407E-0002 -1.299774E+0000
  3.937807E-0001  3.837854E-0002
  1.302759E-0001  1.358410E+0000
 -6.626835E-0001 -3.430802E+0000
 -9.418195E-0001 -5.099414E-0001
  3.648380E+0000  2.575040E+0000
 -6.866648E-0001  1.095607E+0000
 -9.442143E-0001 -2.107397E+0000
  2.394661E+0000 -3.607673E+0000
  6.085403E-0001  2.746637E+0000
 -4.721822E-0001  3.645896E+0000
 -4.205249E+0000 -2.732290E+0000
  3.998205E-0001 -1.098469E+0000
  3.962260E+0000  1.567387E+0000
 -2.874140E+0000  3.721583E-0001
 -3.599591E-0001 -1.917209E+0000
  2.519845E+0000  2.679255E-0001
  1.245523E+0000 -2.141179E+0000
 -1.009846E+0000 -2.254041E+0000
  4.465220E-0001 -1.712235E-0001
  3.098910E+0000 -1.396508E+0000
  1.526341E-0001  2.667769E+0000
 -2.005419E+0000  8.661975E-0002
  8.146836E-0001 -3.181862E+0000
  1.436790E+0000  9.333877E-0001
  1.451399E+0000  2.356075E+0000
 -1.180135E+0000 -2.239590E-0001
 -3.592717E+0000 -2.886441E+0000
  5.997896E+0000 -1.490698E+0000
  7.024423E-0001  1.346119E+0000
 -1.292407E+0000  2.020285E-0001
  2.411710E+0000 -5.082034E-0001
 -1.253350E-0002  4.319637E-0001
 -9.178198E-0001  3.153221E+0000
 -4.897146E-0001 -2.454611E+0000
 -3.520368E-0001  2.401504E-0001
  3.432952E+0000  1.153068E+0000
 -3.013683E+0000  3.361309E+0000
 -4.942798E-0001 -1.016189E+0000
  2.167115E+0000 -4.145750E+0000
  1.311143E+0000  3.134432E+0000
  2.950779E-0001  1.815568E+0000
 -1.382285E+0000 -2.851989E+0000
  9.896307E-0001 -2.734460E+0000
  4.938132E+0000  2.876080E+0000
 -2.264104E+0000  2.866711E+0000
 -2.205451E+0000 -1.038863E+0000
  3.517320E+0000 -3.786347E+0000
  1.539143E+0000  4.853625E-0001
 -1.603195E+0000  2.129818E+0000
 -1.537609E+0000 -1.506435E+0000
  2.989646E+0000 -1.608370E+0000
  5.686680E-0001  3.583517E+0000
 -3.151719E+0000  2.200225E-0001
 -7.871078E-0001 -5.758729E-0001
  2.355082E+0000 -1.509132E+0000
 -2.946437E+0000  2.347840E+0000
  2.533666E+0000  1.373494E+0000
 -3.543381E+0000  3.142181E+0000
  1.481253E+0000 -8.738371E-0001
 -4.704688E-0002 -2.173508E+0000
  5.375640E-0001  3.173153E+0000
 -2.014563E+0000  8.094541E-0001
 -6.143068E-0001 -3.302931E+0000
  2.559021E+0000 -5.124615E-0001
  2.509531E+0000  4.122257E+0000
  4.644417E-0001  1.429949E+0000
 -3.064628E+0000  1.710258E+0000
  1.027272E+0000 -1.728223E+0000
  5.979949E-0001  1.507177E+0000
  2.188251E-0002 -3.216224E-0001
 -1.355527E+0000  3.258940E+0000
  5.274832E+0000 -2.351934E+0000
 -9.764819E-0001  7.004172E-0003
 -2.086171E+0000 -1.655921E+0000
  1.153251E+0000 -3.971721E+0000
  1.659414E-0001  7.566077E-0001
  6.196809E-0001  1.501733E+0000
 -3.579238E-0001 -1.291416E+0000
 -9.391833E-0001  7.520797E-0001
  1.344304E+0000 -2.476531E+0000
  1.331700E+0000  6.873269E-0001
 -1.012064E+0000  1.551835E+0000
 -1.041178E+0000 -2.414450E+0000
 -6.859453E-0001  1.016269E+0000
 -2.384760E-0001  2.064053E+0000
  7.049239E-0001 -1.549674E+0000
 -1.594144E+0000 -1.596020E+0000
  3.868029E+0000  9.033393E-0001
 -1.654454E+0000  2.459332E-0001
 -1.081421E+0000 -8.490271E-0001
  1.155217E+0000 -1.078030E+0000
  1.778145E+0000  2.040573E+0000
 -5.785447E-0001  2.251758E+0000
 -1.435327E+0000 -2.291085E-0001
  2.664590E+0000 -3.451098E+0000
  1.955288E+0000  2.803334E+0000
  3.080688E-0001  2.279524E+0000
 -2.505076E+0000 -3.542671E+0000
  7.911578E-0001 -2.710510E+0000
  4.491223E+0000  9.254997E-0001
 -1.788703E+0000  1.323690E+0000
 -1.344923E+0000 -1.898517E+0000
  2.607739E+0000 -3.164127E+0000
  1.858515E+0000  3.335278E+0000
 -2.114007E+0000  3.488110E+0000
 -1.729278E+0000 -7.848101E-0001
  2.491100E-0004 -3.344313E+0000
  5.098769E+0000  7.471051E-0001
 -5.778517E-0001  4.265373E+0000
 -4.734137E+0000 -2.302009E+0000
  1.749759E+0000 -5.173899E+0000
  6.302561E-0002  2.706672E+0000
  5.968432E-0001  1.193075E+0000
 -4.291110E+0000  4.982686E-0001
  3.221320E-0001 -2.105985E+0000
 -6.775174E-0001  2.581185E+0000
 -3.084881E-0001 -3.612412E-0001
  1.219692E-0001 -3.460537E-0001
  1.778978E-0001  1.463099E+0000
  1.339909E+0000 -4.538345E+0000
  1.489108E+0000  4.751116E-0001
 -7.828307E-0002  1.256937E+0000
  2.004256E-0002  2.315158E+0000
 -6.898535E-0001  1.988857E+0000
 -1.585121E+0000  7.121677E-0001
 -2.046704E-0001 -2.416811E+0000
  3.482358E-0001 -7.047344E-0001
  6.133444E-0001  2.508517E+0000
 -1.026973E-0001  7.335111E-0001
 -3.004678E+0000 -1.815119E+0000
  2.319585E+0000 -5.857778E-0001
  6.905352E-0001  2.853361E+0000
 -3.706662E+0000 -7.447963E-0001
 -1.519746E+0000 -4.764153E+0000
  3.039513E+0000  2.366453E+0000
  4.847925E-0001  2.981155E+0000
 -1.112044E+0000 -1.770967E+0000
  9.849537E-0001 -1.351537E+0000
  1.946326E+0000  3.422518E-0001
  6.161339E-0001  1.049060E+0000
 -3.076040E+0000 -2.557158E-0001
  8.038641E-0001 -3.301890E+0000
  1.876411E+0000  2.558448E+0000
  6.567697E-0001  2.057795E+0000
 -2.334192E+0000 -1.315339E+0000
  2.502996E+0000 -2.968319E+0000
  6.363531E-0001  2.286440E+0000
 -1.964478E+0000  3.878921E+0000
 -1.460597E+0000 -1.130198E+0000
  1.211335E+0000 -2.772739E+0000
  2.105012E+0000  3.201156E-0001
  1.077656E-0002  2.842822E-0001
 -1.813146E+0000 -2.627722E-0001
 -1.445318E+0000 -2.760771E+0000
  4.025370E+0000  1.496805E+0000
 -7.911183E-0001  2.671323E+0000
 -1.859674E+0000 -2.753554E+0000
  1.842308E+0000 -1.621191E+0000
  1.700079E+0000  6.361448E-0001
 -2.782897E+0000  2.960153E+0000
  4.515024E-0001 -7.427129E-0001
  1.331083E+0000 -1.870088E+0000
 -8.423498E-0001  2.445691E+0000
  3.193233E+0000  2.802245E-0002
 -1.653525E+0000  1.180844E+0000
  3.699130E-0004 -1.824402E+0000
  2.884124E+0000 -6.646578E-0001
 -3.619666E+0000  3.039679E+0000
 -1.253975E+0000  5.951097E-0001
 -1.029635E+0000 -8.296222E-0001
  2.698269E+0000 -1.591346E+0000
  1.594796E+0000  1.879830E+0000
 -2.557400E+0000  2.322057E+0000
 -6.331017E-0001 -4.102809E+0000
  5.772019E-0001 -1.619786E+0000
  2.051044E+0000  2.128806E+0000
 -1.799415E+0000  2.631872E-0001
 -1.881299E+0000  7.616378E-0001
  3.456293E+0000 -3.361173E+0000
 -1.145929E+0000  3.363875E-0001
  8.286745E-0001  1.650019E+0000
 -1.662975E-0001 -8.616713E-0001
 -1.564492E-0001  1.836538E+0000
  3.236469E+0000 -1.341868E+0000
 -7.525381E-0001  2.833058E+0000
 -1.960847E+0000 -2.283331E+0000
  6.068383E-0001 -2.235769E+0000
  2.399602E+0000 -8.082562E-0001
 -8.977534E-0002  9.435372E-0002
 -8.633781E-0001 -3.190434E-0001
 -6.584662E-0001  2.005538E-0001
  1.965809E-0001 -5.382435E-0001
  2.984513E+0000 -2.121961E-0001
 -3.457836E+0000  1.743768E+0000
  3.717127E+0000 -2.974540E+0000
 -6.186643E-0001  1.925308E+0000
 -5.093731E-0001  5.488770E-0001
  6.471969E-0003 -2.793110E+0000
 -2.137375E-0001 -2.904969E+0000
  1.680720E+0000  5.525253E-0002
 -3.148865E-0001  1.942205E-0001
 -1.097903E+0000  3.205837E-0001
  5.100406E-0002  9.480753E-0001
 -1.250358E+0000  1.022942E+0000
 -4.008373E-0001 -1.947256E+0000
  3.086139E-0001  6.332331E-0001
  8.774455E-0001  3.078403E+0000
 -8.444183E-0001 -1.587953E+0000
  2.117567E+0000 -3.158571E+0000
  9.422011E-0001  2.627420E+0000
 -2.774830E+0000 -1.011585E-0002
 -1.562340E+0000 -4.175441E+0000
  4.494282E+0000 -1.940104E+0000
 -3.807232E-0001  4.336984E+0000
 -3.632692E+0000  1.345136E-0001
  3.619936E-0001 -2.431977E+0000
  3.164173E+0000  1.910085E+0000
 -9.627368E-0001  1.765162E+0000
 -1.491098E+0000 -4.483976E+0000
 -2.516858E-0001  1.372904E+0000
  2.117012E+0000  5.183485E-0001
 -3.370073E+0000  1.464649E+0000
  9.431260E-0001 -1.749237E+0000
  2.240051E+0000  1.302297E+0000
 -1.366116E+0000  3.573971E+0000
 -3.477442E-0001  9.512588E-0001
 -3.875460E+0000 -3.129031E+0000
  2.920149E+0000 -2.222337E+0000
 -4.318282E-0001  2.866377E+0000
  1.327874E+0000  2.095957E+0000
 -1.625496E+0000 -9.108522E-0001
 -2.575123E+0000 -3.794727E+0000
  3.296853E+0000 -8.939052E-0001
 -8.391794E-0002  2.172701E+0000
 -2.741500E+0000 -3.014557E+0000
 -1.366826E+0000 -1.877224E+0000
  3.596586E+0000 -3.244445E-0001
  3.053237E-0001  4.556738E+0000
 -1.681894E+0000  5.110185E-0001
 -9.618442E-0001 -1.773687E+0000
  3.119821E+0000 -1.107087E+0000
 -7.827175E-0001  3.618653E+0000
 -2.966082E+0000  7.961606E-0001
  2.623990E-0001 -2.381334E+0000
  2.976840E+0000  1.259905E+0000
 -1.476186E+0000  3.288444E+0000
  1.598776E+0000 -9.692685E-0001
 -7.811530E-0001 -9.979853E-0001
  3.262291E-0001  1.321521E+0000
 -4.153587E-0002  3.462413E-0001
  5.296340E-0001 -7.981135E-0001
  8.722726E-0001 -3.031261E+0000
  1.554996E+0000  1.841762E-0001
  4.871786E-0001  2.442334E+0000
  2.598312E-0001 -7.130907E-0001
 -9.994335E-0001 -2.730866E+0000
 -1.990017E+0000 -1.992034E-0001
  2.372606E+0000  7.017827E-0001
 -3.019773E+0000 -1.572351E-0001
  4.592521E-0001 -9.342825E-0001
 -5.670770E-0003  1.203797E+0000
 -8.727774E-0001  7.749822E-0002
  1.825422E-0001 -2.462530E+0000
  6.325011E-0001  1.072373E+0000
  6.892313E-0001  1.357135E+0000
 -8.481440E-0001  1.213190E+0000
 -2.416530E+0000 -1.748374E+0000
  2.835396E-0001 -1.819246E+0000
  3.394906E+0000 -3.137292E-0001
  5.331739E-0001  5.437077E-0001
 -2.954719E+0000  1.938638E+0000
  7.370573E-0001 -3.599012E+0000
  9.987467E-0001 -1.807844E+0000
  2.902804E+0000  2.587378E+0000
 -4.127822E+0000  1.433378E+0000
 -4.931321E-0001 -1.142696E-0001
 -3.419073E-0002 -2.385210E+0000
  6.436191E-0001  7.154940E-0001
  1.842665E+0000  9.197633E-0001
 -1.763523E+0000 -1.301116E-0002
  6.862282E-0001 -2.395101E-0001
 -8.947516E-0001 -7.815529E-0001
  1.102990E+0000 -6.635182E-0001
 -1.410851E+0000 -1.123385E+0000
  1.643202E+0000 -6.877063E-0001
 -4.785404E-0001  5.697455E-0001
  7.625362E-0001  2.603987E-0001
  7.465879E-0001 -6.254076E-0001
  1.066967E+0000  7.240904E-0001
 -1.410074E+0000  1.780006E+0000
 -1.153818E+0000  9.596596E-0001
  2.468371E+0000 -1.705666E+0000
 -2.185604E+0000  4.675950E-0001
  6.528685E-0001 -1.593469E+0000
 -2.136659E+0000 -7.612714E-0001
  1.442960E+0000 -1.964004E+0000
 -1.321795E+0000 -9.855827E-0001
  1.575990E+0000  1.013226E+0000
 -3.932247E-0001 -8.296789E-0001
 -6.308573E-0001 -1.317553E-0001
  1.851859E+0000 -1.147925E+0000
 -7.673285E-0001  2.260890E+0000
 -1.715617E-0001  1.010611E+0000
 -1.756678E+0000 -1.225227E+0000
  5.390037E-0002 -1.184061E+0000
  9.304688E-0002  7.645240E-0001
 -1.156979E-0001  1.112249E+0000
 -2.511447E+0000 -7.122340E-0001
  1.742627E+0000 -2.990441E+0000
  7.956543E-0001 -9.543873E-0001
  5.127404E-0001 -1.770824E-0001
  6.803508E-0001  2.235992E+0000
 -2.877961E+0000 -2.613106E+0000
  1.819685E+0000 -2.119878E+0000
  4.863606E-0001  4.464452E-0001
 -1.751215E+0000 -3.004084E-0001
  1.567393E+0000  1.742468E-0001
 -3.305129E+0000  1.540898E+0000
  1.085604E+0000 -2.735447E+0000
 -2.006305E-0001  1.064027E+0000
 -2.665998E-0001  1.196000E+0000
 -7.579415E-0003 -6.663411E-0001
 -1.996402E+0000 -1.637624E+0000
  3.430819E+0000 -7.092333E-0001
  1.199201E+0000  2.779563E+0000
 -3.215827E+0000  1.532627E+0000
 -5.019603E-0001 -3.436717E+0000
  3.201036E+0000 -2.297990E+0000
 -1.123375E-0001  3.862531E+0000
 -2.719768E-0001  9.677540E-0002
 -1.331486E+0000 -1.222491E+0000
  2.629382E+0000  2.453367E-0001
 -3.576841E+0000  2.305522E+0000
  1.175090E+0000 -3.142390E+0000
 -2.184957E+0000 -4.657805E-0001
  1.970719E+0000 -3.990849E-0001
  4.515734E-0001  1.026959E+0000
 -1.239453E+0000  2.522135E+0000
 -1.017529E+0000 -2.099460E+0000
  5.942827E-0001 -1.307582E+0000
  1.480681E+0000  2.466238E+0000
 -3.710731E+0000  2.703502E-0001
 -1.386038E+0000 -5.075965E+0000
  2.728748E+0000 -9.825810E-0001
  2.503196E-0002  3.994678E+0000
 -1.702518E+0000  1.562934E-0002
 -9.684290E-0001 -1.933250E+0000
  3.272664E+0000 -8.734244E-0001
 -3.812856E-0001  2.563709E+0000
 -1.767578E+0000 -1.812635E-0001
  1.163803E+0000 -2.455639E+0000
 -4.026894E-0001  1.313041E+0000
 -1.341125E+0000  2.651312E+0000
  1.132994E+0000 -7.199193E-0001
 -2.466012E+0000 -8.113986E-0001
  3.820469E+0000  1.075117E+0000
 -3.743602E-0001  2.275579E+0000
 -1.475020E+0000  3.004549E-0001
 -7.466575E-0001 -5.952805E-0001
  2.280233E+0000 -1.370091E+0000
 -1.004923E+0000  1.651280E+0000
 -1.762544E-0001 -2.153813E+0000
  2.693844E+0000 -1.246576E+0000
 -1.285619E+0000  2.766908E+0000
  5.981187E-0001 -6.902471E-0001
 -2.232501E+0000 -4.905592E-0001
  8.463844E-0001  1.046938E-0001
 -1.920395E+0000  4.117879E+0000
  6.430403E-0001 -4.010784E-0001
 -2.023261E-0001  1.720782E-0002
  2.613419E+0000  2.509150E+0000
 -7.945809E-0001  2.057726E+0000
 -6.942814E-0001 -1.366208E-0001
  1.751816E+0000  3.880587E-0001
  3.390055E+0000 -5.924854E-0001
 -5.125806E+0000  4.826489E-0001
  2.032732E+0000 -3.900002E+0000
  1.294186E+0000  7.371315E-0001
  7.415894E-0001  3.213433E+0000
 -3.422208E+0000 -1.066482E+0000
  9.265406E-0001 -2.002464E+0000
  1.144002E+0000  2.562300E+0000
  8.053834E-0001  9.348885E-0001
 -4.048430E+0000 -1.243558E+0000
  3.608971E+0000 -2.474550E-0001
  6.546946E-0001 -4.530244E-0001
 -2.598124E+0000 -8.300898E-0001
  2.014457E+0000 -1.833167E+0000
  8.104909E-0001  1.868266E+0000
  1.363513E+0000  2.080505E+0000
 -4.121206E+0000  7.581946E-0001
 -4.180881E-0001 -3.489863E+0000
  3.808499E+0000  1.647057E+0000
 -1.676625E+0000  2.069501E+0000
 -2.779895E+0000 -2.089996E-0001
 -4.992027E-0001 -2.826015E+0000
  2.845481E+0000  6.217949E-0001
 -1.425405E-0001  4.339048E+0000
 -9.074608E-0001 -6.467795E-0001
  4.757745E-0001 -8.519859E-0001
  5.425010E+0000  3.056432E+0000
 -3.836478E+0000  2.410097E+0000
 -3.695562E+0000 -3.383435E+0000
  2.155840E+0000 -3.467722E+0000
  3.903379E+0000  4.564028E+0000
 -6.777495E-0001 -2.190009E-0001
 -2.985263E+0000  1.471861E-0001
  4.481681E+0000 -3.043240E+0000
 -4.678900E-0001  2.769902E-0001
 -2.984607E+0000  3.255855E+0000
  1.313888E+0000 -1.162403E+0000
 -2.817287E+0000 -3.414315E-0001
  1.761369E+0000  3.663053E-0001
 -4.304409E-0001  9.247700E-0001
 -1.452014E+0000 -3.848650E-0001
  1.926305E-0001 -5.072860E-0001
  1.400243E+0000  1.799856E+0000
 -3.134576E-0003  1.318782E-0001
 -1.436560E+0000  1.043485E+0000
  1.669913E+0000  3.271983E-0001
 -8.729515E-0001  1.396823E+0000
 -4.044677E-0001  4.594836E-0001
 -9.745866E-0001 -5.750006E-0001
  3.085749E+0000  3.656036E-0001
 -3.099688E+0000  3.390295E+0000
  5.464580E-0001 -1.561514E+0000
 -5.776157E-0001 -2.674276E+0000
  1.713024E+0000  8.401118E-0001
  2.478463E+0000  9.179746E-0001
 -3.491183E+0000 -1.548319E+0000
  1.741288E+0000 -1.299132E+0000
  1.024852E+0000 -3.638446E-0001
  6.132241E-0001  9.108533E-0001
 -9.043858E-0001 -2.227492E+0000
 -9.757364E-0001 -3.155863E-0001
  1.943103E+0000  5.868021E-0001
 -1.277809E+0000  1.249809E+0000
 -8.857656E-0001  6.927020E-0001
 -6.928776E-0001 -3.758842E+0000
  2.983870E-0001 -9.253933E-0001
  3.068517E+0000  2.023641E+0000
 -2.007719E+0000  3.264275E+0000
 -2.525349E+0000 -1.863858E+0000
  8.857682E-0001 -6.341790E-0001
  2.677345E+0000  9.200661E-0001
 -1.332357E+0000  2.093805E+0000
 -1.730669E+0000 -2.502272E+0000
  1.762039E+0000 -2.684545E+0000
  3.027765E+0000  3.467554E+0000
  8.675254E-0001  1.746541E+0000
 -6.337037E+0000 -8.015909E-0001
  2.569766E+0000 -2.664306E+0000
  1.658398E+0000  2.651625E+0000
 -2.353603E+0000  4.093075E+0000
 -4.754407E+0000 -2.606793E+0000
  4.258938E+0000 -5.112173E+0000
  2.485412E+0000  4.559987E+0000
 -2.890654E+0000  2.820565E+0000
 -2.955125E+0000 -2.961982E+0000
  4.279639E+0000 -4.809820E+0000
  4.362564E+0000  3.997123E+0000
 -4.564029E+0000  3.382863E+0000
 -1.638316E+0000 -2.499107E+0000
  2.857005E+0000 -1.583530E+0000
  8.748411E-0001  3.019627E+0000
 -2.544494E-0001  1.536207E+0000
 -1.157498E+0000 -2.496020E+0000
 -1.326967E-0001 -1.808601E+0000
  5.910207E+0000  3.398688E+0000
 -4.192955E+0000  2.765911E+0000
 -1.407668E+0000 -9.526024E-0001
  2.869883E+0000 -3.353280E+0000
  2.541360E+0000  5.059791E-0001
 -8.006479E-0001  1.697725E+0000
 -1.845844E+0000 -1.254052E-0001
  2.059715E+0000 -1.857217E+0000
  2.483347E-0001 -2.413507E-0001
  1.005813E+0000  1.139974E+0000
 -2.313307E+0000  5.487884E-0001
 -3.185020E-0001 -2.039877E+0000
  2.028866E+0000  7.368671E-0001
  7.371692E-0001  2.528048E+0000
 -2.262853E+0000  7.988911E-0001
  3.085592E+0000 -1.717623E+0000
  3.557624E-0001  1.007512E+0000
 -2.575653E+0000  3.029802E+0000
 -3.503345E-0001 -1.898221E+0000
 -1.155843E+0000  5.192636E-0001
  3.325385E+0000 -1.220279E+0000
 -3.109118E+0000  3.162116E+0000
 -1.536739E+0000  1.376920E+0000
 -1.685932E+0000 -1.706004E+0000
  1.991959E+0000 -1.361489E+0000
 -1.074825E+0000  2.842540E+0000
 -2.669261E+0000  3.850155E-0003
  1.910790E+0000 -3.003747E+0000
 -1.110873E+0000  9.356877E-0001
  1.227876E+0000  5.621874E-0001
  1.588699E-0001  2.207749E+0000
 -2.515604E+0000 -1.114722E+0000
  1.865926E+0000 -2.501334E-0002
  1.749495E+0000  2.367010E+0000
 -2.238614E-0002  7.349595E-0001
 -2.473344E+0000 -7.943765E-0001
  2.449746E+0000 -1.779982E+0000
  1.240880E+0000  5.073480E+0000
 -3.686315E+0000 -3.529101E-0001
  3.263555E-0001 -2.963670E+0000
  2.435460E+0000  1.075688E+0000
  2.217144E-0001  3.104389E+0000
 -3.340376E+0000 -1.956165E-0001
 -1.501772E+0000 -4.468890E+0000
  3.313356E+0000 -6.010460E-0001
  2.930877E-0001  3.066214E+0000
 -1.460500E+0000  1.506482E+0000
  8.038952E-0001 -3.875026E+0000
  2.919759E-0001 -3.632796E-0001
  5.439675E-0001  3.266292E+0000
 -3.213149E+0000 -1.009550E-0001
 -5.039782E-0001 -3.367127E+0000
  3.070178E+0000 -1.265293E+0000
 -2.457907E-0002  4.933526E+0000
 -9.346654E-0001  4.911483E-0001
 -6.176238E-0001 -1.486754E+0000
  1.379985E+0000 -1.080829E+0000
 -9.338994E-0001  3.825629E+0000
  1.807191E+0000 -1.303257E+0000
 -2.804930E+0000  7.527811E-0001
  3.121712E+0000 -2.073827E+0000
 -2.761222E+0000  2.411390E-0001
 -1.898018E-0001 -5.203374E-0001
 -7.427563E-0001 -6.611854E-0001
  4.821453E+0000 -1.956839E-0001
 -2.401532E+0000  7.097943E-0001
 -1.417038E+0000 -1.891358E+0000
  2.164134E+0000 -1.830525E+0000
  1.082239E+0000  4.031682E+0000
 -1.700773E+0000  3.461906E+0000
 -3.559441E+0000 -1.223009E+0000
  1.538882E+0000 -4.042623E+0000
  5.161534E+0000  1.478931E+0000
 -1.738699E+0000  6.765880E-0001
 -3.726628E+0000 -2.936625E-0001
  1.057703E+0000 -4.787884E+0000
  1.171189E+0000  1.138000E+0000
  3.295403E+0000  1.627697E+0000
 -4.317975E+0000  1.168920E+0000
 -1.161555E+0000 -3.561927E+0000
  2.540665E+0000 -2.772715E+0000
  9.428446E-0001  3.366106E+0000
 -2.117952E+0000 -1.055433E+0000
  4.699046E-0001 -5.158239E+0000
  4.049763E+0000  5.695633E-0002
  1.307406E+0000  2.657575E+0000
 -1.832436E+0000  3.224718E-0001
 -6.385829E-0001 -2.603728E+0000
  2.764255E+0000 -2.068512E+0000
  1.372176E+0000  3.131858E+0000
 -1.072609E+0000  1.376970E+0000
 -1.790873E+0000 -2.755045E+0000
  3.244885E+0000 -2.461716E+0000
 -2.082620E-0002  4.028773E+0000
 -2.341348E+0000 -4.980830E-0001
  5.224589E-0001 -5.855296E+0000
  3.027506E+0000  7.706848E-0001
  1.020179E-0001  2.032139E+0000
 -4.321807E+0000  3.272542E-0001
  1.920164E+0000 -3.046948E+0000
  1.351490E+0000  1.329965E+0000
  1.357605E+0000  3.482809E+0000
 -2.499222E+0000  8.629591E-0001
  1.270709E-0002 -2.357439E+0000
  2.041523E+0000  1.338462E-0001
  5.432308E-0002  1.322465E+0000
 -2.375634E+0000  1.329312E+0000
  7.289398E-0001 -3.490024E+0000
  1.043673E+0000  9.239984E-0001
  3.819731E+0000  3.921325E-0002
 -4.575019E+0000 -2.153052E-0001
  9.640792E-0001 -1.674050E+0000
  6.255824E-0001 -5.172635E-0001
 -1.337403E+0000  3.580396E+0000
 -7.773689E-0001  2.064471E-0001
 -2.687928E+0000 -1.634921E+0000
  1.660559E+0000 -7.736577E-0001
  5.850887E-0001  8.860742E-0001
 -8.466589E-0001  2.457277E+0000
 -1.412964E+0000 -2.144578E+0000
  1.988325E+0000 -1.480546E+0000
  2.866401E+0000  2.656095E+0000
 -1.859139E+0000  3.147626E-0001
 -1.568411E+0000 -2.361281E+0000
  2.464597E+0000 -5.607646E-0001
  1.660584E+0000  4.628631E+0000
 -5.288650E+0000 -1.536794E+0000
  1.519919E+0000 -5.273306E+0000
  4.013462E+0000  3.174185E+0000
  2.077287E-0001  3.163029E+0000
 -4.305481E+0000  1.434153E-0001
  4.404419E+0000 -2.523909E+0000
  1.265468E-0001 -3.827771E-0002
 -7.543590E-0001  4.358590E-0001
 -8.147924E-0001 -1.309176E+0000
 -2.106865E+0000 -2.766277E+0000
  1.111806E+0000  7.222816E-0001
 -1.206548E+0000  1.012381E+0000
 -1.589139E+0000 -7.963007E-0001
  1.973947E-0001 -3.111831E+0000
  2.572602E+0000  4.988251E-0002
  9.937416E-0001  7.359149E-0001
 -2.202322E+0000  2.746864E+0000
 -8.231633E-0001 -2.014762E+0000
 -1.089571E+0000 -3.992049E+0000
  7.709533E-0003  2.890622E-0001
  1.195572E+0000  8.961534E-0001
 -1.527084E+0000  2.636809E-0001
 -2.093699E+0000 -1.687628E+0000
  1.505372E+0000 -1.398204E-0001
  4.740828E-0001  1.878157E+0000
 -1.860494E+0000  1.810144E-0001
  1.253236E-0001 -2.842033E+0000
  1.713724E+0000  1.490728E+0000
 -1.388055E+0000  3.886508E+0000
 -2.570248E+0000  2.278606E-0001
 -1.381523E-0001 -1.453758E+0000
  2.916427E+0000 -6.657658E-0001
 -1.442719E+0000  1.886491E+0000
 -1.719999E+0000  1.871686E+0000
 -3.524256E+0000 -1.256483E+0000
  2.749862E+0000 -2.860173E+0000
  1.811940E+0000  1.133209E+0000
 -1.831670E+0000  1.838077E+0000
 -1.302231E+0000 -9.635648E-0001
 -7.096941E-0001 -9.636710E-0001
  6.265432E-0001  1.943199E+0000
  4.592237E-0001  2.013725E+0000
 -3.983637E+0000 -2.725164E+0000
  1.983970E+0000 -2.456180E+0000
  3.138034E+0000  3.041353E+0000
 -2.331405E+0000  2.188667E+0000
 -4.574621E+0000 -4.112069E+0000
  2.210180E+0000 -5.810050E+0000
  4.259571E+0000  9.996373E-0001
 -9.721385E-0001  5.326388E+0000
 -3.788550E+0000 -1.203670E+0000
 -2.092228E+0000 -2.996869E+0000
  5.804780E+0000 -1.457945E+0000
 -8.182395E-0001  4.944964E+0000
 -3.990193E+0000 -9.203815E-0001
  1.373222E-0001 -3.848431E+0000
  7.753558E-0001  2.209431E+0000
  2.681746E+0000  2.086338E+0000
 -3.958448E+0000  1.394909E+0000
  6.602292E-0001 -3.617332E+0000
 -1.727320E+0000 -2.218987E+0000
  4.302563E+0000  1.558747E+0000
 -4.052308E+0000  2.252205E+0000
 -2.274006E+0000 -2.207276E+0000
  1.036934E+0000 -3.177528E+0000
  2.506505E+0000  2.991177E+0000
 -1.520069E+0000  1.618271E+0000
 -3.308435E+0000 -4.139056E-0001
  3.917876E+0000 -5.341877E+0000
 -1.613769E+0000  3.862275E+0000
  1.782748E+0000  1.325999E+0000
 -4.275382E+0000 -7.756907E-0001
  1.292889E+0000 -4.320510E+0000
  2.938684E+0000  1.811456E-0001
 -1.957768E+0000  3.073274E+0000
  4.921706E-0001 -1.393735E+0000
 -2.573342E+0000 -8.722313E-0001
  4.154849E+0000  1.289554E+0000
 -1.415472E+0000  1.293879E+0000
 -5.386230E-0001 -2.334881E+0000
  3.154652E+0000 -2.089430E+0000
  2.581859E+0000  3.823269E+0000
 -2.584794E+0000  3.914140E+0000
 -3.199668E+0000 -2.991093E+0000
  4.104967E+0000 -8.133144E-0001
  6.002827E-0001  1.254322E+0000
 -3.582424E+0000  1.799270E+0000
  4.359475E-0001 -1.405875E+0000
  4.711739E-0001  2.835368E-0001
  2.793103E-0001 -1.469722E+0000
  1.287678E+0000  3.547082E-0001
 -3.898503E-0001  1.180281E+0000
 -2.361933E+0000 -1.008492E+0000
  3.514753E+0000 -1.118955E+0000
 -1.736471E+0000  1.736477E+0000
 -5.429581E-0001  3.163094E-0001
  7.733552E-0001 -1.161915E+0000
 -2.984199E+0000  1.045763E-0002
  1.949596E+0000  7.918330E-0001
 -1.567993E+0000  3.959636E-0001
  8.720632E-0001 -3.466449E+0000
  1.768234E+0000  8.730994E-0001
 -1.072676E+0000  3.422178E+0000
 -1.696165E+0000  6.788560E-0001
 -4.607892E-0002 -1.320857E+0000
  1.092456E+0000 -2.084338E+0000
  1.890316E+0000  2.372539E-0001
 -2.024117E+0000  8.165135E-0001
 -1.914323E+0000 -1.232826E+0000
  1.576886E+0000 -1.990861E+0000
  6.826622E-0001  1.066491E+0000
 -8.682339E-0001  1.811359E+0000
 -3.357425E+0000 -2.696321E-0001
  2.461016E+0000 -1.860502E+0000
  1.170242E+0000  2.357252E+0000
  7.128346E-0001  3.140350E+0000
 -9.366716E-0001 -3.944227E-0001
 -4.399077E-0001 -3.928140E+0000
  2.053379E+0000 -8.629391E-0001
  7.162296E-0001  4.050412E+0000
 -3.712255E+0000 -1.679977E+0000
  7.620851E-0001 -3.407599E+0000
  1.593484E+0000  8.415331E-0001
 -6.622177E-0001  2.646954E+0000
 -6.584728E-0001 -3.690943E-0001
 -1.122406E+0000 -3.419994E+0000
  4.558156E+0000 -2.302702E+0000
  1.999647E+0000  4.331597E+0000
 -2.575370E+0000  1.131743E+0000
  2.472162E-0001 -4.766854E+0000
  3.403167E+0000 -1.417517E+0000
  1.421437E+0000  4.829360E+0000
 -4.240480E+0000 -6.802384E-0001
 -1.640308E+0000 -4.648937E+0000
  5.832729E+0000 -1.114050E+0000
 -2.058359E+0000  4.029767E+0000
 -1.440606E+0000 -2.846680E-0001
  1.858998E-0001 -4.887492E+0000
  4.027070E+0000 -4.911483E-0003
  5.827044E-0001  1.844026E+0000
 -3.317782E+0000  8.005823E-0001
  5.073829E-0001 -3.424309E+0000
  3.205154E+0000  3.517236E-0002
 -2.926192E-0001  5.720362E-0001
 -3.998910E+0000  6.843006E-0002
  1.658042E+0000 -1.333349E+0000
  8.100249E-0001  7.206622E-0001
  3.134322E-0001  3.548175E+0000
 -2.237209E+0000  8.338861E-0001
 -2.005753E+0000 -2.721226E+0000
  1.863457E+0000 -1.794435E+0000
  1.665652E+0000  2.647616E+0000
 -2.474416E+0000  1.382693E+0000
 -8.857785E-0001 -3.586781E+0000
  6.546057E-0001  1.148079E+0000
 -4.357221E-0001  2.497327E+0000
 -2.801047E-0001 -2.326984E+0000
 -1.065340E-0001 -2.940051E+0000
  8.491650E-0001  2.073502E+0000
  6.011242E-0001  3.378819E+0000
 -1.127989E+0000  1.511415E+0000
 -4.861880E+0000 -3.218456E+0000
  4.109382E+0000 -2.577783E+0000
  1.600585E+0000  3.531697E+0000
 -5.460600E+0000  5.453473E-0001
  1.209260E+0000 -4.260131E+0000
  9.849514E-0001  2.390223E-0002
  3.745361E+0000  3.506517E+0000
 -1.379515E+0000  7.105848E-0002
 -2.489190E+0000 -3.103398E+0000
  3.688585E+0000 -2.691761E+0000
  3.639904E+0000  2.310576E+0000
 -3.023970E+0000  2.052406E+0000
 -1.537473E+0000 -4.038348E+0000
  3.887994E+0000 -3.582054E+0000
  2.899264E+0000  3.075384E+0000
 -7.135852E-0001  4.383752E+0000
 -4.425269E+0000 -1.637492E+0000
  2.852680E+0000 -4.311261E+0000
  2.061592E+0000  2.563287E+0000
 -4.694289E+0000  3.847714E+0000
 -1.104594E+0000 -6.320698E+0000
  2.303049E+0000 -3.551030E+0000
  4.290400E+0000  5.882511E+0000
 -4.850161E+0000  5.355369E+0000
 -2.975346E+0000 -2.599401E+0000
  2.819662E+0000 -3.000941E+0000
  1.339224E+0000  1.827175E+0000
 -5.885238E+0000  1.137094E+0000
  1.602073E-0002 -3.297036E+0000
  3.053469E+0000 -2.137226E+0000
 -7.951686E-0001  2.611096E+0000
  6.963431E-0001  8.605898E-0001
 -3.742060E+0000 -2.289264E+0000
  3.693990E+0000 -1.235778E+0000
  3.961645E+0000  3.756311E+0000
 -5.505699E+0000  4.704886E+0000
 -1.740317E+0000 -5.911719E+0000
  3.832604E+0000 -1.048452E+0000
  2.253563E+0000  3.862676E+0000
 -2.805051E+0000  2.134951E+0000
 -1.187077E+0000 -4.163572E+0000
 -4.054450E-0001 -3.035964E+0000
  3.839898E+0000  1.233481E+0000
 -2.042868E+0000  2.879827E+0000
 -1.872840E+0000 -3.894299E+0000
  9.460192E-0001 -1.386436E+0000
  2.881078E+0000  1.812487E+0000
 -1.573403E+0000  5.314861E+0000
 -3.571701E+0000 -1.535457E+0000
 -4.908631E-0001 -1.019185E+0000
  2.358650E+0000  5.441114E-0001
 -6.123287E-0001  1.641534E+0000
 -4.991642E-0001  1.816402E+0000
  5.975194E-0001 -3.458748E+0000
  9.110014E-0001  1.474458E+0000
  9.094864E-0001  3.289465E-0001
 -2.910548E+0000  7.622144E-0002
  2.697358E+0000 -1.636121E+0000
 -9.441666E-0001  2.313776E+0000
 -1.935899E+0000  1.272042E+0000
 -2.779819E+0000 -1.184304E+0000
  2.382891E+0000 -3.098578E+0000
 -2.721784E-0002  2.442459E+0000
  3.692507E-0001  1.862336E+0000
 -2.333033E+0000 -5.533666E-0001
 -2.068835E-0001  4.126882E-0001
  1.524218E+0000 -2.108018E+0000
 -3.347518E+0000  9.405581E-0001
  3.048606E+0000 -2.220293E+0000
 -2.504009E-0002  3.567502E+0000
 -8.742565E-0001  2.429495E+0000
 -2.890296E+0000 -1.554210E+0000
  4.823378E-0001 -2.344208E+0000
  3.080021E+0000  1.198067E-0001
 -1.298102E+0000  2.948492E+0000
 -1.515150E+0000 -1.186409E+0000
  9.125397E-0001 -3.085487E-0001
  5.806244E-0002 -1.739497E+0000
  5.636199E-0001 -6.841002E-0001
  6.286973E-0001  2.756702E+0000
 -3.404772E+0000 -1.797939E+0000
  3.703549E-0001 -3.070291E+0000
  3.396658E+0000 -4.317813E-0001
 -2.790417E-0001  3.023459E+0000
 -1.807876E+0000 -1.636513E-0001
 -1.295122E+0000 -2.859340E+0000
  2.217472E+0000 -2.403036E-0001
 -4.700247E-0001  2.415072E+0000
 -2.023765E+0000  1.079772E+0000
 -7.517235E-0001 -9.245925E-0001
  1.509307E+0000 -6.151067E-0001
 -1.143587E+0000 -9.629969E-0001
  1.362462E+0000  2.588167E-0001
 -1.909411E-0001  2.837818E-0001
 -9.413262E-0001  1.054405E+0000
 -8.255891E-0001  4.994949E-0002
  1.807104E+0000 -1.950763E+0000
 -8.842318E-0001  3.148793E+0000
  1.022620E+0000 -2.529125E+0000
 -3.045400E+0000  4.354649E-0001
  2.396945E+0000  5.704454E-0001
 -1.404594E+0000  2.161938E+0000
 -1.131628E-0001 -2.426017E+0000
  1.664892E+0000 -1.765025E+0000
  4.037335E+0000  2.181320E+0000
 -7.474250E-0001  1.699511E+0000
 -3.645891E-0001 -3.755422E-0001
  6.778390E-0001 -7.543768E-0001
  3.372429E+0000  1.313734E+0000
 -3.631430E+0000  1.579709E+0000
  3.091277E-0001 -1.357382E+0000
  6.845789E-0001  4.120552E-0001
  6.903141E-0001  2.568259E+0000
 -1.050149E-0001  1.103783E-0001
 -9.838897E-0001 -2.520623E-0001
 -8.002864E-0001 -1.666891E+0000
  1.761148E+0000  1.820330E+0000
  1.421654E+0000 -9.073100E-0001
 -2.997469E+0000  2.533174E+0000
  3.342681E+0000 -1.606296E+0000
 -3.905221E+0000  8.664761E-0001
  1.325339E+0000 -8.928301E-0001
 -1.106855E+0000  7.523024E-0001
 -4.314422E+0000 -5.566427E-0001
  5.926370E-0001 -3.680979E+0000
  9.031068E-0001  1.224973E+0000
  1.543894E-0001  1.027283E-0001
 -2.554050E+0000 -3.063067E-0001
  3.150731E+0000 -2.246161E+0000
  2.914737E-0001  3.821400E+0000
  1.890197E-0001  2.516559E+0000
 -3.435439E+0000 -3.558737E+0000
  2.044167E+0000 -2.900025E+0000
  3.309119E+0000  3.471775E+0000
 -3.700419E+0000  2.678452E+0000
 -1.813769E+0000 -3.281685E+0000
 -6.562356E-0001 -1.696771E+0000
  3.103194E+0000  1.376094E+0000
 -3.682940E+0000  2.688518E+0000
 -1.685452E+0000 -3.084434E-0001
  5.503012E-0001  1.583675E-0001
  1.364296E+0000  1.643979E+0000
 -6.494292E-0001 -9.936467E-0001
 -2.114599E+0000 -1.982350E-0001
  1.904578E+0000 -1.792990E+0000
  9.636253E-0001  2.530889E+0000
 -1.692895E+0000  6.404600E-0002
 -3.900541E-0001 -1.988453E+0000
  2.429486E+0000 -4.214158E-0001
  2.047189E+0000  4.885571E+0000
 -5.521930E+0000  1.479100E+0000
  3.139222E-0001 -5.243332E+0000
  3.252933E+0000  2.208799E-0001
  3.290013E+0000  4.880404E+0000
 -5.256894E+0000  1.740970E+0000
 -4.036587E+0000 -4.526632E+0000
  4.081752E+0000 -8.091360E-0001
  2.322909E+0000  3.038239E+0000
 -4.076870E+0000  2.000474E+0000
 -5.799699E-0001 -3.872406E+0000
  1.943773E+0000 -2.031134E+0000
  1.597599E+0000  2.692234E+0000
 -3.651823E+0000  2.258592E+0000
  1.044588E+0000 -1.732062E+0000
 -6.258931E-0001 -4.887619E-0001
  3.417969E+0000  2.966378E+0000
 -2.583981E+0000  1.624930E+0000
 -2.163254E+0000 -7.934236E-0001
  2.503665E+0000 -3.026222E+0000
  1.006180E+0000  1.027784E+0000
  8.167174E-0003  1.378400E+0000
 -1.172025E+0000 -5.248658E-0001
 -1.241656E+0000 -2.078226E+0000
  1.257673E+0000 -8.351824E-0001
  1.371806E-0001  2.842832E+0000
 -5.400341E-0001  1.445993E+0000
 -1.558368E+0000 -8.654873E-0001
 -1.858573E-0001 -2.825643E-0001
  1.767102E+0000 -2.296631E-0001
 -1.563611E+0000  8.201381E-0001
  1.320829E+0000 -3.621810E-0001
 -6.075878E-0002  3.331735E-0001
 -1.209018E+0000  1.581886E+0000
 -1.811958E-0001 -1.868769E+0000
  3.359366E+0000  1.653951E+0000
 -4.815391E-0001  1.064720E+0000
 -1.663045E+0000  1.866830E+0000
  1.358685E+0000 -2.463090E+0000
  3.427546E-0002 -9.304881E-0001
  1.404814E+0000  2.787465E+0000
 -4.607243E-0001  3.249993E+0000
 -2.703274E+0000 -1.331004E-0001
  2.808405E+0000 -1.293543E+0000
```
