## Supplementary material for "Pervasive false brain connectivity from electrophysiological signals": MahmoudiKarimiCase1-timeseries.txt (part 112 of 133)

```
  1.213837E-0001  2.099166E+0000
 -2.537126E+0000  7.708335E-0001
 -2.429249E+0000 -1.026122E+0000
  1.663627E+0000 -8.012702E-0001
 -6.665649E-0002  3.591227E+0000
 -1.981094E+0000 -1.581507E-0001
 -2.648469E-0001 -1.514103E+0000
  8.559864E-0002 -9.841358E-0001
  2.106579E-0001  1.617103E+0000
  2.271102E-0001  5.915649E-0001
 -8.772952E-0001  2.692795E-0001
  8.174160E-0001 -1.941775E+0000
  1.179165E+0000  1.187646E+0000
 -5.745399E-0001  8.274164E-0001
 -3.083869E+0000 -1.844593E+0000
  1.523883E+0000 -3.235431E+0000
  2.350109E+0000  3.755865E+0000
 -3.292257E+0000  4.722538E+0000
 -1.122567E+0000 -6.104665E+0000
  1.732241E+0000 -2.271658E+0000
  4.909260E+0000 -4.526539E-0001
 -4.989560E+0000  3.298571E+0000
 -6.703555E-0001 -4.346702E+0000
  1.833713E+0000 -4.273277E-0002
  3.103415E-0001  2.237111E+0000
 -3.649358E-0001 -7.690957E-0001
 -1.792601E+0000 -7.466784E-0001
  4.661409E+0000  1.545653E+0000
 -2.714889E+0000  3.677689E+0000
 -2.008409E+0000 -2.038645E+0000
  6.493458E-0001  1.237489E-0001
  6.864408E-0001  7.911744E-0001
 -1.678468E+0000 -3.352345E+0000
  1.790924E+0000 -1.212255E-0001
  5.672497E-0001  2.171023E+0000
 -2.385355E+0000 -1.036770E+0000
 -1.116854E-0001 -1.973980E+0000
  1.284360E+0000  2.657775E-0001
  1.835803E+0000  3.274378E+0000
 -2.904400E+0000 -8.300343E-0001
  3.731109E-0001 -3.160832E+0000
  1.934230E+0000  4.756351E-0001
  1.814133E+0000  2.742965E+0000
 -2.151951E+0000  6.039737E-0001
 -2.268266E+0000 -1.213955E+0000
  2.067556E+0000 -1.575287E+0000
  7.873670E-0001  3.220702E+0000
 -2.314767E+0000  1.900040E+0000
  2.629587E+0000 -4.811388E+0000
  1.126547E+0000 -7.963198E-0001
 -1.677787E-0001 -2.455509E-0001
 -6.863910E-0001  1.636483E+0000
 -1.518418E+0000 -1.797641E+0000
  9.796828E-0001 -1.489701E+0000
  2.020463E+0000  3.176314E+0000
 -4.561435E+0000  3.012453E+0000
 -2.150614E-0001 -5.100178E+0000
  1.187316E+0000 -2.282293E+0000
  1.687398E+0000  3.646666E+0000
 -3.335695E+0000  2.011181E+0000
 -2.456305E-0001 -3.596530E+0000
  1.275320E-0001 -2.214741E+0000
  2.677897E+0000  2.923686E+0000
 -2.006748E+0000  2.526299E+0000
 -1.233133E+0000 -3.309982E+0000
  5.116749E-0001 -2.574379E+0000
  3.191720E+0000  7.050704E-0001
 -1.683309E+0000  2.186204E+0000
 -2.903826E+0000 -1.886367E+0000
  1.451295E+0000 -4.842213E+0000
  1.077726E+0000 -6.001510E-0001
  8.215113E-0001  4.608840E+0000
 -9.253422E-0001  1.235080E+0000
 -2.993651E+0000 -7.886105E-0001
  5.188931E+0000 -2.031062E+0000
  4.904484E-0001  4.977479E+0000
 -5.608789E-0001  4.097011E+0000
 -2.878989E+0000  4.261352E-0001
 -5.680262E-0001 -5.511957E+0000
  1.020774E+0000 -4.795787E-0001
  4.510273E+0000  2.595272E+0000
 -2.088084E+0000  1.963863E+0000
 -2.187705E+0000 -1.140878E+0000
  3.757261E+0000 -4.021830E+0000
  3.383184E+0000  2.572748E+0000
 -2.710443E+0000  3.721813E+0000
 -1.948634E+0000 -3.945187E+0000
  2.244989E+0000 -9.917170E-0001
  2.683104E+0000  3.374094E+0000
 -5.304050E+0000  3.933724E+0000
  4.841032E-0001 -3.822128E+0000
  2.809151E+0000 -7.240694E-0003
  2.136612E+0000  4.942578E+0000
 -5.127626E+0000 -8.638277E-0001
 -5.151679E-0001 -4.327916E+0000
  3.148853E+0000  2.404495E+0000
 -3.781190E-0002  4.459978E+0000
 -3.178327E+0000 -1.101161E+0000
 -8.434894E-0001 -4.065810E+0000
  3.226083E+0000 -3.525493E-0001
  4.303095E+0000  3.124421E+0000
 -4.265440E+0000  3.122858E+0000
 -1.465813E+0000 -5.370530E+0000
  3.569028E+0000 -5.732741E-0002
 -5.900900E-0003  6.175440E+0000
 -2.590638E+0000  4.329261E-0001
 -9.644659E-0001 -3.471282E+0000
  3.855593E+0000  4.820087E-0001
 -3.197672E-0001  5.606086E+0000
 -3.995188E+0000 -1.509688E-0001
 -7.440591E-0001 -3.518493E+0000
  1.776525E+0000 -1.223025E+0000
  1.032068E+0000  3.434572E+0000
 -4.262900E+0000 -3.742310E-0002
  1.639341E+0000 -3.853612E+0000
  1.635660E+0000  8.421011E-0001
  1.419401E+0000  1.760995E+0000
 -2.559314E+0000  1.952718E+0000
 -1.224885E+0000 -3.194706E+0000
  2.899808E+0000 -1.912189E+0000
  2.447082E+0000  3.844579E+0000
 -3.065277E+0000  3.329087E+0000
 -1.996067E+0000 -4.048983E+0000
  7.351056E-0001 -1.611138E+0000
  4.169894E+0000 -1.899614E+0000
 -1.709837E+0000  3.731311E+0000
 -1.635442E+0000 -2.716059E+0000
  1.088312E+0000 -1.929733E+0000
  1.355054E+0000  1.426012E+0000
 -5.151547E-0001  8.469110E-0001
 -2.399929E+0000  1.680436E+0000
  9.780438E-0001 -1.369322E+0000
 -3.382709E-0001 -8.418951E-0001
 -1.582218E+0000  1.794437E-0001
  1.891753E+0000 -2.675579E+0000
 -2.199593E-0001  1.427989E-0001
  1.259051E+0000  4.599383E-0001
 -4.360511E-0001  2.231184E+0000
 -2.613100E+0000 -8.922635E-0001
 -5.374535E-0001 -2.384021E+0000
  2.015154E+0000  1.159100E+0000
 -1.169496E+0000  2.287579E-0001
 -4.651699E-0001  1.304238E+0000
  6.284069E-0001  3.715230E-0001
 -5.405207E-0001  2.389532E+0000
  5.488666E-0001  1.407744E+0000
 -8.659342E-0001  3.817050E-0001
 -4.807734E-0001 -2.662003E+0000
  1.131927E+0000 -1.003974E+0000
  3.318860E+0000  3.076466E+0000
 -5.290802E+0000  3.631058E+0000
  8.460587E-0002 -2.900833E+0000
  3.180613E+0000 -3.432848E+0000
  5.296506E-0001  3.878532E+0000
 -7.236005E-0001  2.628924E-0001
 -1.076102E-0001 -3.745939E+0000
  2.552710E+0000  1.181733E+0000
  1.623322E+0000  3.062184E+0000
 -1.045207E+0000  2.021374E+0000
 -2.611766E+0000 -2.199981E+0000
  4.636882E+0000 -2.501803E+0000
 -2.096346E+0000  4.974644E+0000
  3.613016E-0001 -4.178464E-0001
 -1.921997E+0000 -6.576644E-0001
  2.384852E+0000  1.686804E+0000
 -2.675753E-0002  2.393976E+0000
 -2.388029E+0000  1.367994E+0000
 -8.690694E-0001 -2.810818E+0000
 -3.593168E-0001 -2.034523E+0000
  2.682517E+0000 -8.553735E-0001
  9.649744E-0001  1.842987E+0000
 -2.661193E+0000  1.703058E+0000
 -8.925377E-0001 -2.919181E+0000
  2.175966E+0000  5.659444E-0001
  6.634780E-0002  3.007116E+0000
 -1.913558E+0000  8.058020E-0001
 -1.067337E+0000 -1.909348E-0001
  2.366450E+0000 -3.242143E-0001
 -9.162995E-0001 -7.063919E-0001
 -8.468969E-0001 -1.541047E+0000
 -5.178284E-0001 -1.421414E+0000
  4.442019E+0000  1.226662E+0000
 -1.123446E+0000  3.136101E+0000
 -2.985008E+0000  1.009757E+0000
  2.016219E+0000 -2.199887E+0000
  3.558364E+0000 -4.504985E-0001
  1.308439E+0000  4.071917E+0000
 -4.514903E+0000  3.305173E-0001
 -6.771748E-0002 -5.624450E+0000
  4.471078E+0000 -4.015736E-0001
  1.790797E+0000  4.112747E+0000
 -4.201484E+0000  3.499518E+0000
 -1.285158E+0000 -3.710766E+0000
  3.350941E+0000 -2.255091E+0000
  1.368057E+0000  3.039390E+0000
 -1.676362E+0000  2.195123E+0000
 -4.665012E+0000 -2.546091E+0000
  9.131322E-0001 -2.549750E+0000
  2.065755E+0000  1.619734E-0001
  5.751782E-0001  3.704557E+0000
 -3.048559E+0000 -3.741264E-0002
  3.038044E+0000 -3.195548E+0000
  8.123636E-0001  3.531820E+0000
 -1.504342E+0000  2.196309E+0000
 -2.378027E+0000 -2.230637E+0000
  2.719446E+0000 -3.924395E+0000
  1.231762E+0000  1.449696E+0000
 -5.132776E-0002  9.378706E-0001
 -1.652732E+0000 -1.285071E+0000
 -1.019887E-0001 -4.164821E+0000
  3.771617E+0000 -3.007765E+0000
  6.965664E-0001  3.751173E+0000
 -1.501120E+0000  1.308820E+0000
 -3.379989E+0000 -3.996917E+0000
  2.503080E+0000 -1.602217E+0000
  1.077279E+0000  2.434141E-0001
 -4.852599E+0000  1.555000E+0000
 -1.321491E+0000 -9.992168E-0001
  3.927896E+0000 -2.942186E+0000
 -1.172918E+0000  1.866303E+0000
  2.801382E-0001  3.894199E-0001
 -5.673917E-0001 -2.426336E+0000
 -3.484878E-0001  3.621767E-0001
  1.499066E-0001 -3.724998E-0001
  1.268353E+0000 -1.069863E+0000
 -2.773139E-0001  1.934736E+0000
  5.019150E-0001  1.265558E-0001
 -1.370678E+0000 -1.713700E-0001
  1.055515E+0000 -1.100757E+0000
  1.219659E+0000  6.741163E-0001
 -1.942527E-0001  5.125610E-0001
  2.995270E+0000  1.499941E+0000
 -4.401855E+0000  1.692927E+0000
  1.237647E+0000 -3.515165E+0000
  3.002352E+0000  3.806546E-0001
 -6.600561E-0001  2.677882E+0000
 -1.827283E+0000 -1.428610E+0000
  1.399401E+0000 -2.227064E+0000
 -9.021592E-0001  5.286530E-0001
 -2.060767E+0000  8.866197E-0001
 -5.815319E-0001 -1.354707E-0001
  1.020250E+0000 -2.219365E+0000
 -2.225726E+0000  9.076661E-0001
  2.034237E+0000 -5.538488E-0001
  2.404004E+0000  3.025392E+0000
 -2.989033E+0000  2.622328E+0000
 -2.517631E+0000 -4.244177E+0000
  1.576790E+0000 -1.237234E+0000
  2.082282E+0000  2.764122E+0000
 -1.117564E+0000  1.374180E+0000
 -7.166251E-0001  4.924708E-0001
  5.272344E-0001 -5.007346E-0002
  1.279631E+0000  3.272341E+0000
 -4.844062E-0001  2.680746E+0000
 -4.614982E+0000 -2.343643E+0000
  4.165437E+0000 -3.398240E+0000
  2.416531E+0000  4.560576E+0000
 -8.079816E-0001  8.239829E-0001
 -3.862547E+0000 -1.050173E+0000
  3.791435E+0000 -2.644401E+0000
 -1.655952E+0000  3.533966E+0000
  1.326498E+0000  6.954576E-0001
 -1.204988E+0000 -3.083615E+0000
  3.849551E-0001 -8.221322E-0001
  2.815817E+0000  4.227948E+0000
 -2.877743E+0000  3.583447E+0000
 -1.373418E+0000 -3.498586E+0000
  2.267641E-0001 -8.065997E-0001
  1.913204E+0000  7.840238E-0001
 -1.866285E+0000  2.950521E+0000
 -1.327655E+0000 -1.466640E+0000
 -2.601019E+0000 -1.699227E+0000
  4.130489E+0000  2.027646E+0000
 -1.126526E+0000  3.477307E+0000
 -3.106713E+0000 -1.366721E+0000
  2.437312E-0001 -2.979842E+0000
  1.692375E+0000  1.561583E+0000
  3.954377E-0001  3.204464E+0000
 -4.357230E+0000 -1.741778E+0000
  2.215138E+0000 -3.213480E+0000
  3.473208E+0000  2.354743E+0000
  8.838789E-0002  4.860994E+0000
 -3.324774E+0000 -1.937421E+0000
 -1.345871E-0002 -1.776938E+0000
  3.878863E+0000  8.021994E-0001
 -1.512645E+0000  1.795435E+0000
 -3.743433E+0000 -1.503763E+0000
  9.350530E-0001 -1.602500E+0000
  6.651209E-0001  1.296045E+0000
 -2.386534E+0000  2.868516E+0000
 -1.346504E+0000 -2.989382E+0000
  1.498593E+0000  9.403921E-0001
 -1.877399E+0000  2.200166E+0000
  1.283641E+0000 -2.267057E+0000
 -2.691421E+0000  6.998929E-0001
  1.955842E+0000  1.046029E+0000
 -2.076445E+0000 -1.469138E+0000
 -1.265397E+0000 -2.271557E+0000
  3.044123E+0000  1.604135E-0001
  1.582289E+0000  2.364724E+0000
 -3.784293E+0000  6.965337E-0001
  1.151276E+0000 -4.840222E+0000
  2.277687E+0000 -2.334890E+0000
  8.586981E-0001  3.757572E+0000
 -2.574318E+0000 -4.312392E-0001
 -3.849274E+0000 -3.097440E+0000
  3.097627E+0000 -2.641652E+0000
 -3.391079E-0002  3.866366E+0000
 -1.759623E+0000  1.135533E+0000
 -1.657762E+0000 -3.864268E+0000
  5.250488E+0000 -2.156072E+0000
 -2.101175E+0000  5.199428E+0000
  5.609628E-0001  9.475126E-0001
 -2.908599E+0000 -2.366174E+0000
  4.252671E+0000 -1.181541E+0000
  1.972906E+0000  2.709480E+0000
 -3.660860E-0001  4.292669E-0002
 -9.042410E-0001 -4.491596E+0000
  2.487764E+0000  6.425485E-0001
 -5.378885E-0001  2.236795E+0000
 -2.637097E+0000 -1.322972E+0000
  6.001380E-0001 -3.956220E+0000
  4.680596E+0000 -1.121624E+0000
 -8.850346E-0002  1.478433E+0000
 -1.182261E+0000  2.186699E-0001
 -2.042379E-0002  6.874380E-0001
  1.264175E+0000 -1.442276E+0000
  6.042445E-0001  2.183408E+0000
  8.244210E-0002  9.011980E-0001
 -1.960823E+0000  6.458078E-0002
  1.048499E+0000 -2.211141E+0000
  1.693434E+0000  8.624977E-0001
 -7.751570E-0001  2.086641E+0000
 -2.742482E+0000  1.391482E+0000
  9.016634E-0001 -2.944349E+0000
  4.130715E-0001 -7.583329E-0001
 -2.165487E+0000  3.919584E+0000
  1.368159E+0000 -2.816257E+0000
 -1.718714E+0000 -9.182126E-0001
  2.581999E+0000 -2.437400E-0001
 -2.197858E+0000  2.568667E+0000
 -2.720678E+0000  2.024023E+0000
  4.051440E-0001 -1.793372E+0000
  1.728871E+0000  7.511030E-0001
  1.939759E-0001  1.580052E+0000
 -2.727389E+0000  1.306747E-0001
  3.699897E-0001  1.837838E-0002
  3.908461E-0001  1.200531E+0000
 -1.611461E+0000  9.074465E-0001
 -9.662984E-0001 -9.823147E-0001
 -1.244691E-0001 -1.068528E+0000
  2.705839E+0000  1.047361E+0000
 -2.042153E-0001  2.469775E+0000
  2.739710E-0002  9.057646E-0001
 -3.652509E+0000  2.601876E-0002
  2.558375E+0000 -3.998352E+0000
  2.956088E+0000  3.157870E+0000
 -1.403321E+0000  2.153858E+0000
 -2.528233E+0000 -2.252006E+0000
  1.992305E-0001 -3.121674E+0000
  4.994931E+0000  3.814068E-0001
 -1.528973E+0000  5.304159E+0000
 -2.826934E+0000 -2.024744E-0002
 -1.199901E-0001 -2.351164E+0000
  4.084969E+0000  2.037589E+0000
 -7.756022E-0001  3.719114E+0000
 -2.250901E+0000  1.256621E+0000
 -3.091066E-0002 -1.997568E+0000
  1.041944E+0000  9.428862E-0001
 -1.355051E+0000 -3.413147E-0001
  2.308734E+0000 -8.916374E-0001
 -5.263036E-0001  1.975530E+0000
  9.632843E-0001 -1.242349E+0000
 -1.542281E+0000 -2.579348E+0000
  9.624880E-0001  1.860077E+0000
  4.449934E-0001  2.574559E-0001
  1.276160E+0000 -3.146620E+0000
 -7.369951E-0001  1.876260E-0001
  2.495983E+0000  4.310679E-0001
 -1.782861E+0000  2.395870E+0000
 -3.169420E+0000 -4.187800E-0001
  1.249516E+0000 -1.222762E+0000
  1.428432E+0000  7.438238E-0001
 -1.369698E+0000  5.334212E-0001
  2.988052E-0001  1.949448E-0001
  1.268521E+0000 -7.733956E-0001
 -5.037853E-0001 -1.181263E+0000
 -1.622215E+0000  8.075491E-0001
  6.321070E-0001 -7.501276E-0001
 -3.187233E+0000  1.185974E+0000
  3.039410E+0000 -2.214118E+0000
 -1.865182E+0000 -8.028809E-0002
 -9.998362E-0002 -1.272372E+0000
  5.652775E-0001 -9.957810E-0001
  6.989764E-0001 -5.390529E-0001
  5.776342E-0002  1.072222E+0000
  1.054715E+0000 -2.416780E+0000
 -1.954489E-0001 -2.205607E-0001
  4.330879E-0001  1.997293E+0000
 -2.592220E+0000 -8.348493E-0001
  3.943448E-0001 -2.565358E+0000
 -6.982174E-0001  1.353209E+0000
  1.647573E+0000  3.789837E+0000
 -7.304823E+0000  1.922702E+0000
 -3.622842E-0001 -4.641411E+0000
  2.613067E+0000 -3.589270E-0001
  2.146584E+0000  4.607694E+0000
 -5.091830E+0000  9.233471E-0001
  5.748828E-0001 -4.344578E+0000
  3.090055E+0000  2.026508E+0000
  9.837602E-0001  4.935996E+0000
 -3.875044E+0000  8.814094E-0001
 -9.758026E-0001 -6.881667E+0000
  5.674848E+0000  8.502857E-0001
 -5.547220E-0002  5.117076E+0000
 -3.713600E+0000  2.333900E+0000
  2.130002E+0000 -4.283010E+0000
  6.302364E-0001  3.323737E+0000
  1.666946E+0000  3.696841E+0000
 -8.641154E-0001 -1.669848E+0000
 -2.038007E+0000 -1.054909E+0000
  4.485935E+0000  5.012198E-0001
 -1.721481E+0000  5.024120E+0000
  6.281680E-0001  6.463192E-0001
  6.033786E-0001 -1.230616E+0000
  2.220342E+0000  2.294354E+0000
  8.631422E-0001  1.560834E-0001
 -2.240472E+0000  4.493687E-0001
  1.361036E+0000 -3.709709E+0000
  1.477266E+0000 -7.089336E-0001
  2.825885E-0001  3.394686E+0000
 -8.112352E-0001 -1.725797E-0001
 -6.664865E-0001 -1.648115E+0000
  2.858660E+0000 -1.126699E+0000
  3.815225E+0000  3.156603E+0000
 -3.275355E+0000  2.859878E+0000
 -2.187315E+0000 -1.975522E+0000
  1.677432E-0001 -3.336941E+0000
  3.596194E+0000 -1.360487E+0000
  8.995091E-0003  4.433887E+0000
 -3.660896E+0000  1.038618E+0000
 -4.614022E-0001 -5.820047E+0000
  4.178542E+0000 -1.350041E+0000
  2.575802E+0000  7.241781E+0000
 -3.849009E+0000  2.754475E+0000
 -1.102983E+0000 -4.499069E+0000
  3.066409E+0000 -6.084387E-0001
  3.326198E+0000  6.671542E+0000
 -4.488048E+0000  1.102031E+0000
 -2.455135E+0000 -3.299418E+0000
  3.401878E+0000 -3.844366E+0000
  9.796859E-0001  4.499879E+0000
 -1.062210E+0000  1.832776E+0000
 -2.015831E+0000 -2.287733E+0000
  3.153458E+0000 -2.553470E+0000
 -2.262327E+0000  2.305879E+0000
 -8.724787E-0001 -1.122697E-0002
  5.455930E-0001 -5.716886E-0001
  2.411159E+0000  1.961960E+0000
 -1.791491E+0000  5.533995E-0001
 -1.680725E+0000 -2.363419E+0000
  1.728527E+0000 -2.914492E-0001
  1.095034E+0000  1.128872E+0000
  9.638900E-0001  7.093773E-0001
  1.413062E+0000  2.054231E+0000
 -1.934574E-0001 -3.180157E-0001
  4.713592E-0001  4.628336E-0001
 -3.615664E-0002  7.994575E-0001
  5.930368E-0001  8.347754E-0001
  4.963635E-0001  2.111602E+0000
 -1.388200E+0000 -6.041442E-0001
 -7.997804E-0001 -3.516836E+0000
  9.277575E-0001  1.050953E+0000
  1.898677E+0000  2.384538E+0000
 -2.697306E+0000  1.569621E-0001
 -9.182522E-0001 -3.234125E+0000
  4.117156E+0000 -1.135085E+0000
  1.091681E+0000  2.194922E-0001
 -3.703323E+0000  3.738832E+0000
 -1.227187E+0000 -4.355208E+0000
  1.178074E+0000 -3.153664E+0000
  3.051854E+0000  4.386882E+0000
 -5.526392E+0000  4.242043E+0000
 -3.654815E+0000 -3.653142E+0000
  3.648538E+0000 -5.043774E+0000
  3.258894E+0000  3.374886E+0000
 -3.180651E+0000  2.301640E+0000
 -1.485185E+0000 -2.915275E+0000
 -1.760779E-0001 -2.026216E+0000
  3.765930E+0000 -5.329262E-0001
 -1.594996E+0000  5.716721E+0000
 -1.960704E+0000 -8.641708E-0001
  3.662079E-0001 -2.498603E+0000
  7.105155E-0001  7.268940E-0001
 -4.466977E-0002  4.192038E+0000
 -1.246380E+0000 -5.874872E-0001
 -2.644115E-0001 -2.528223E+0000
  6.491785E-0001 -6.520599E-0001
  6.977442E-0001 -6.261430E-0001
 -1.584604E+0000 -8.047970E-0001
  1.242582E+0000  1.607717E-0001
 -4.751620E-0001 -7.108000E-0001
  1.711474E+0000  1.192333E+0000
  5.509653E-0001  6.477547E-0001
 -1.949587E+0000  1.118499E+0000
  1.588740E+0000 -4.859192E-0001
 -4.460688E-0001 -1.092151E+0000
  7.678145E-0001  1.623097E-0001
  1.774453E+0000 -1.895134E-0001
 -2.739066E+0000  8.346030E-0001
 -1.026080E+0000 -9.411681E-0001
  7.434449E-0002 -9.024794E-0001
  2.851160E+0000  2.449411E+0000
 -1.546209E+0000  3.814576E-0001
 -2.331111E+0000 -2.206907E+0000
  3.817610E+0000 -2.683783E+0000
  9.659126E-0001  1.838865E+0000
 -7.868209E-0001  3.867981E+0000
 -2.661481E+0000 -1.965073E+0000
  1.151804E+0000 -2.892700E+0000
  4.363355E-0001  4.467197E+0000
 -9.216524E-0001  1.048356E+0000
 -2.605943E+0000 -2.447629E+0000
  2.467843E+0000 -4.288909E-0001
  1.975337E+0000  1.154365E+0000
 -2.430245E+0000  2.021290E+0000
 -2.274819E+0000 -1.846038E+0000
  7.162445E-0001 -4.972181E-0001
  6.928319E-0001 -6.038966E-0001
  1.055982E+0000  3.828662E+0000
 -3.296424E+0000 -5.118164E-0001
  2.036384E+0000 -4.404314E+0000
  5.021405E-0001  3.594405E+0000
 -1.250223E+0000  3.265177E+0000
 -6.877111E-0001 -8.583025E-0001
 -1.244741E+0000  6.439568E-0002
  5.413108E+0000  4.411815E-0001
 -3.908616E+0000  2.215729E+0000
 -2.876189E-0001 -1.910438E+0000
  1.489156E+0000 -3.139019E+0000
  2.045927E+0000  1.483087E+0000
  4.295036E-0001  1.195005E+0000
 -2.214625E+0000  7.169910E-0002
  2.218758E+0000 -2.483651E+0000
  6.252244E-0001  2.631604E+0000
 -1.122169E+0000 -1.309307E+0000
 -1.016955E+0000 -2.479154E+0000
  2.695723E+0000 -2.265183E+0000
  1.025230E+0000  3.408483E+0000
 -3.807810E+0000 -1.138036E-0003
 -6.479350E-0001 -3.210489E+0000
  1.897607E+0000  7.498517E-0001
  2.554456E+0000  5.557528E-0001
 -7.760101E-0001  1.039577E+0000
  1.149217E+0000 -2.537587E+0000
 -1.570978E+0000  1.453835E+0000
  1.435391E+0000  3.026982E+0000
 -3.224449E+0000  1.437524E+0000
 -1.296381E+0000 -3.181399E+0000
  3.426256E-0001 -2.453869E+0000
  5.609995E-0001  3.772234E+0000
 -1.044826E+0000  1.649976E+0000
 -1.637338E+0000 -1.021666E+0000
 -2.608158E-0002 -3.004545E+0000
  2.096181E+0000  1.425031E+0000
 -1.757464E+0000  2.596217E+0000
 -1.147690E+0000 -4.403296E-0001
 -4.608670E-0001 -4.079130E+0000
  4.480552E+0000  9.470350E-0001
  1.812001E-0001  5.795804E+0000
 -4.798630E+0000 -6.011879E-0001
 -2.011401E+0000 -2.997697E+0000
  2.854000E+0000  7.317058E-0001
  1.174065E+0000  3.822856E+0000
 -3.226289E+0000 -1.221475E-0001
  7.016771E-0001 -3.833357E+0000
  4.550237E+0000  1.166715E+0000
 -4.105199E-0001  4.377648E+0000
 -2.029510E+0000 -2.204843E-0001
 -8.187785E-0001 -4.524427E+0000
  3.647230E+0000 -6.360707E-0001
  9.296005E-0001  4.255488E+0000
 -3.488287E+0000  1.907323E+0000
 -3.001343E+0000 -4.928260E+0000
  2.355290E+0000  7.685161E-0001
 -5.389538E-0002  4.974252E+0000
 -2.842306E+0000  1.799712E+0000
 -6.905826E-0001 -2.859208E+0000
  2.967713E+0000  1.571247E+0000
 -2.577009E+0000  1.283044E+0000
 -1.345935E+0000 -3.057728E+0000
 -9.234099E-0001 -1.199219E+0000
  2.371827E+0000  2.599647E+0000
 -6.320896E-0001 -6.520864E-0001
 -1.790183E+0000 -4.015512E-0001
  2.325850E+0000 -1.506295E+0000
 -3.381157E+0000  1.639645E+0000
  2.039675E+0000 -2.316897E+0000
  8.380424E-0001  1.740934E-0001
  1.332365E+0000  2.580741E+0000
 -1.820244E+0000  1.704744E-0001
 -8.526820E-0001 -1.614429E+0000
  1.461174E+0000 -8.892244E-0001
  2.749842E-0001  2.301280E+0000
 -1.627683E+0000 -7.420158E-0001
 -2.321251E+0000 -1.907455E+0000
  6.087880E+0000 -1.596845E+0000
 -2.269451E+0000  1.982511E+0000
 -1.410584E+0000  1.183305E+0000
  1.347888E+0000 -2.500703E+0000
  5.221980E-0001  4.552263E-0001
  5.010439E-0001  1.196396E+0000
 -3.750946E+0000  2.737772E+0000
  7.248896E-0003 -5.503589E+0000
 -6.362682E-0001 -9.960290E-0001
  2.921799E+0000  2.419668E+0000
 -3.368253E+0000  2.947316E+0000
 -1.717694E+0000 -1.479755E+0000
  2.066107E+0000 -3.142283E+0000
  1.825461E+0000  1.431026E+0000
 -1.198966E+0000  2.467746E+0000
 -1.641429E+0000 -3.689300E+0000
  1.760820E+0000 -1.670012E+0000
  1.865043E+0000  3.394180E-0001
 -1.616758E-0001  2.340694E+0000
 -1.527045E+0000 -1.075330E+0000
 -1.564682E+0000 -2.018007E+0000
  1.805073E+0000 -9.070485E-0001
 -5.674562E-0001 -1.694962E+0000
 -5.371216E-0001 -1.067214E-0001
  1.448277E+0000 -2.491377E+0000
  9.327287E-0001  4.975431E-0001
 -1.246215E+0000  2.365247E+0000
 -1.855949E-0001 -1.185941E+0000
 -1.563945E+0000 -1.405846E+0000
  5.417676E-0001  8.765480E-0001
  2.160238E+0000  6.168231E-0001
 -1.728534E+0000  4.420168E-0001
  1.312528E+0000 -1.480374E+0000
  1.046028E+0000 -4.003428E-0001
 -4.403727E-0001  3.354964E+0000
  5.578388E-0001 -1.124859E+0000
 -9.911323E-0001 -1.930291E+0000
  2.525397E+0000  3.249170E+0000
 -1.801272E+0000  1.493585E+0000
 -2.895268E-0001 -5.691684E-0001
  2.083337E+0000 -1.253014E-0001
 -5.739797E-0001  1.621451E+0000
 -1.606491E+0000  4.812237E-0001
  2.203446E-0001 -2.802227E+0000
  1.933221E+0000  4.609114E-0001
 -6.433158E-0001  1.055618E+0000
 -1.381652E+0000 -4.082879E-0001
  2.300967E-0001 -2.982517E+0000
 -1.319737E+0000  9.456185E-0001
  9.325743E-0001 -8.327223E-0001
 -1.146655E+0000  9.252601E-0001
  1.513569E+0000 -1.003150E+0000
  4.416238E-0001  1.443433E+0000
 -8.815237E-0001  5.510571E-0001
  7.574879E-0001 -2.438416E+0000
  2.590246E+0000 -4.003267E-0001
 -1.356421E+0000  2.954835E-0001
 -9.938687E-0001 -1.344843E+0000
  2.455132E+0000 -8.962338E-0001
 -6.434940E-0001  1.836241E+0000
  8.809000E-0001 -3.497022E-0001
 -2.614306E-0001 -3.035208E-0001
 -2.722411E-0001 -4.659052E-0001
 -3.656268E-0001 -3.048766E+0000
 -2.144826E+0000 -1.839265E+0000
  2.310050E+0000  2.917286E+0000
  1.445474E+0000  1.555293E+0000
 -6.838954E+0000  1.018572E+0000
  2.966423E+0000 -5.190726E+0000
  3.134342E+0000 -3.258469E-0001
 -5.386922E-0001  2.774842E+0000
 -8.472953E-0001  2.743068E-0001
  2.325421E-0002 -1.463862E+0000
  2.639787E-0002  5.759992E-0002
  1.751690E+0000  8.069637E-0001
  6.395748E-0001  2.640032E+0000
 -2.139040E+0000  3.514970E-0001
  1.004258E+0000 -1.733039E-0001
  8.280322E-0001 -4.924913E-0001
 -1.483286E+0000  1.670711E+0000
  8.130246E-0001 -1.767147E+0000
 -5.817549E-0001 -1.533317E+0000
  2.994068E-0001  2.818803E+0000
  4.124634E-0003  1.349085E+0000
 -2.272227E+0000 -3.247513E-0001
  8.117066E-0001 -9.563576E-0001
  4.742092E-0001  1.825606E+0000
  5.913900E-0001  3.429182E-0001
 -9.366197E-0002 -1.156272E+0000
 -2.786908E-0001  5.971395E-0001
  1.539622E+0000 -2.623066E-0002
 -8.730175E-0001  1.423670E+0000
  1.297545E+0000 -2.322941E-0001
 -3.809972E-0001  2.635662E+0000
 -1.205373E+0000  2.122194E+0000
  6.824875E-0001 -9.725190E-0001
 -1.585610E+0000 -4.578799E-0001
  7.862282E-0001 -1.611694E+0000
  1.590315E+0000  1.250573E+0000
 -1.689644E+0000  8.457835E-0001
 -5.578018E-0002 -1.141568E+0000
 -1.552790E+0000 -2.343365E+0000
  2.082123E+0000 -4.057353E-0002
  2.120061E+0000  3.739820E-0001
 -3.597281E+0000  1.896706E+0000
  1.000380E+0000 -4.688687E+0000
 -2.857338E+0000 -1.122003E-0001
  3.699363E+0000  7.848998E-0002
 -3.099268E+0000 -1.890892E-0001
  1.745173E+0000 -1.583764E+0000
 -1.474768E+0000  2.214437E+0000
 -1.497680E+0000  2.180962E+0000
 -3.358494E-0001 -1.725114E+0000
 -3.030968E+0000 -7.895506E-0001
  4.352496E+0000 -2.319910E+0000
  3.032979E+0000  3.681046E+0000
 -4.081162E+0000  1.575049E+0000
 -8.625958E-0001 -4.076339E+0000
  2.692810E+0000  1.003542E+0000
  9.413395E-0001  2.837888E+0000
 -4.191039E+0000  8.221175E-0002
 -6.196430E-0001 -4.387297E+0000
  3.158888E+0000  2.074985E+0000
  2.243413E+0000  4.182551E+0000
 -5.351236E+0000  2.549398E+0000
 -4.543847E-0001 -5.310909E+0000
  2.869317E+0000 -1.539726E+0000
  3.427243E+0000  5.483491E+0000
 -4.434814E+0000 -3.874944E-0001
 -1.648870E+0000 -1.544553E+0000
  6.122104E+0000 -9.114905E-0001
 -3.695283E-0002  3.142174E+0000
 -3.570980E+0000  1.931222E+0000
  9.951842E-0001 -3.586407E+0000
  1.733920E+0000 -7.016775E-0001
  1.425633E+0000  6.280508E+0000
 -2.579259E+0000 -1.514027E+0000
 -2.688493E+0000 -3.393669E+0000
  3.569339E+0000 -1.012731E+0000
 -3.498323E-0001  2.308133E+0000
 -1.437657E+0000  6.427059E-0001
 -3.351845E+0000 -2.769071E+0000
  5.070635E+0000 -2.563441E+0000
  1.413565E-0001  2.833160E+0000
 -3.357455E+0000  1.054501E+0000
  5.044367E-0001 -2.879171E+0000
  2.638180E-0001  4.141802E-0001
 -4.114450E-0001  9.217478E-0001
 -7.758844E-0001  1.066543E+0000
  2.053352E+0000 -4.748274E-0001
 -2.117990E+0000  1.323649E+0000
 -3.247359E-0001  1.698862E-0001
 -2.419925E+0000 -2.297609E+0000
  4.263646E+0000 -1.195778E+0000
 -9.453935E-0001  5.578377E+0000
 -3.433166E+0000 -1.266730E+0000
  7.533542E-0001 -2.815150E+0000
  9.610231E-0001 -2.343923E-0001
 -2.349471E+0000  1.166014E+0000
 -8.927670E-0001 -2.290994E+0000
 -7.613896E-0001 -1.255362E+0000
  2.431851E+0000  1.790487E+0000
 -5.225761E-0001  1.359147E+0000
 -2.849826E+0000  6.767648E-0002
  2.704434E+0000 -5.050052E-0001
  8.420785E-0001  5.784192E-0001
 -2.640469E+0000  2.890708E+0000
  2.752353E+0000 -3.353458E+0000
 -2.939332E-0001  3.832490E+0000
  1.658734E+0000  8.858530E-0001
 -4.244943E+0000  3.293083E-0001
  3.634151E-0002  4.839600E-0001
 -2.949013E-0001 -1.964500E+0000
  1.177117E+0000  1.507048E+0000
  1.125023E+0000  3.619121E+0000
 -2.302718E+0000 -2.888243E+0000
 -9.874655E-0001 -3.188606E+0000
  4.218975E+0000 -1.045742E+0000
 -1.424833E+0000  3.563777E+0000
 -2.191218E+0000 -8.156472E-0001
 -1.359236E+0000 -3.722391E+0000
  3.996319E+0000 -2.430304E+0000
 -1.276682E+0000  4.447658E+0000
 -7.276540E-0001  1.231189E+0000
 -1.329817E+0000 -4.250359E+0000
  2.438750E+0000 -1.164128E+0000
  2.688659E+0000  2.054512E+0000
 -2.869745E+0000  1.392500E+0000
 -2.297190E-0001 -2.934521E+0000
 -9.450511E-0001 -2.000479E+0000
  2.285362E+0000  2.792443E+0000
 -1.299188E+0000  1.918800E+0000
 -2.774177E+0000 -4.596196E-0001
  3.154697E+0000 -3.790326E+0000
  2.283012E-0001  1.200194E+0000
  1.948248E+0000  1.522151E+0000
 -2.210899E+0000  2.368102E-0001
  6.786528E-0002 -2.746729E+0000
  4.257677E+0000  9.003380E-0001
 -1.643553E+0000  3.003144E+0000
 -2.186556E+0000  1.874251E-0001
  5.866302E-0001 -4.122855E+0000
  2.086372E+0000  1.992665E+0000
  1.010402E+0000  1.272458E+0000
 -4.193999E+0000 -1.408982E+0000
  4.107381E+0000 -5.810653E-0001
  2.612044E+0000  1.556184E+0000
 -2.897377E+0000  2.899301E+0000
 -2.271428E+0000 -3.835977E+0000
  3.697871E+0000 -1.969570E+0000
  3.471045E+0000  4.442438E+0000
 -1.957927E+0000  3.298062E+0000
 -2.687175E+0000 -1.972027E+0000
  1.629499E+0000 -8.291198E-0001
  3.986682E+0000  2.104387E+0000
 -4.922153E+0000  2.194097E+0000
  8.080637E-0003 -4.156974E+0000
  2.199680E+0000 -2.138236E-0001
  2.162886E+0000  3.878193E+0000
 -2.848702E+0000 -8.814394E-0001
 -1.352169E+0000 -3.908637E+0000
  1.958317E+0000  7.184668E-0001
  1.057843E+0000  1.610313E+0000
 -2.649402E+0000  1.011813E+0000
  2.745504E+0000 -4.276604E+0000
  1.076623E+0000  1.876785E+0000
  1.296425E+0000 -2.559003E-0001
 -2.140860E+0000 -2.497390E-0001
  3.370261E-0001 -7.636428E-0001
 -1.184537E+0000  3.007905E-0001
  9.445892E-0001 -1.384586E+0000
 -1.486291E+0000  1.076682E+0000
  2.899975E+0000  1.084351E+0000
 -2.725163E+0000  1.677083E+0000
 -1.975170E+0000 -1.601603E+0000
  9.877790E-0001 -1.861315E+0000
  1.022409E+0000  4.765766E-0001
  9.846577E-0001  3.035051E+0000
 -2.423183E+0000 -8.523538E-0001
  5.179551E-0001 -2.017579E+0000
  3.123715E+0000  8.099782E-0001
 -2.697124E+0000  3.599786E+0000
 -1.646429E+0000 -1.668953E+0000
  1.074842E+0000 -3.109880E+0000
  2.174823E+0000  4.137097E+0000
 -1.420548E+0000  9.642038E-0001
 -1.007267E+0000 -6.948760E-0001
  1.355682E+0000 -1.003886E-0001
  2.350812E+0000  2.653692E+0000
 -6.223473E+0000  2.380953E-0001
  2.392040E+0000 -3.925850E+0000
  1.620702E+0000  1.570475E+0000
  1.894869E+0000  5.142174E+0000
 -1.387035E+0000  2.361198E-0001
 -2.019713E+0000 -1.453487E+0000
  2.873003E+0000  9.845092E-0001
  1.348825E+0000  1.994069E+0000
 -2.604362E+0000  9.124815E-0001
 -2.840260E-0002 -1.878902E+0000
  5.330734E-0001 -2.000120E-0001
  1.179562E+0000  2.629432E+0000
 -3.089174E+0000  1.487083E+0000
  2.955278E+0000 -3.164480E+0000
  1.980245E+0000  3.128227E+0000
  6.166910E-0003  1.208934E+0000
 -2.483199E+0000 -2.392462E-0001
  9.252972E-0001 -3.035446E+0000
  3.029814E+0000 -3.682933E-0001
 -2.802259E-0001  3.220558E+0000
 -2.624559E+0000  1.179303E+0000
 -1.007483E+0000 -2.580606E+0000
 -3.392317E-0001 -2.114665E+0000
  3.356251E+0000 -1.648512E+0000
 -3.715178E+0000  3.104217E+0000
  2.050289E+0000 -3.255254E+0000
 -1.850929E-0001  9.044619E-0002
  4.027955E-0001  9.812977E-0001
 -2.258696E+0000  6.841022E-0001
  1.004053E+0000 -2.210139E+0000
  2.502314E-0001  2.696293E+0000
  5.881323E-0001  1.319980E+0000
 -3.181754E+0000 -2.299487E-0001
  7.829765E-0001 -2.267161E+0000
  2.302766E+0000 -2.726665E+0000
 -9.412493E-0001  2.876975E+0000
 -4.077461E+0000  1.050433E+0000
  6.599460E-0002 -4.318076E+0000
  3.151382E-0001  4.685089E-0001
  2.000330E+0000  2.086536E-0001
 -4.527264E+0000 -1.510068E+0000
  1.313767E+0000 -4.935612E+0000
  5.369959E-0001 -2.384795E-0001
  5.822702E-0002 -9.086835E-0003
 -2.661051E+0000 -3.328758E-0001
  2.560606E+0000 -2.515682E+0000
 -3.524266E-0001  1.103809E+0000
  1.482204E+0000 -2.962549E-0001
  4.828204E-0001  9.778273E-0001
 -5.831863E-0001 -3.829753E-0001
 -1.241755E-0001 -2.102831E+0000
 -1.087298E+0000  9.505512E-0001
  1.993509E+0000 -2.237763E+0000
  6.047352E-0001  1.065935E+0000
  6.713508E-0001  3.821896E+0000
 -2.369726E+0000 -4.459567E-0001
  1.305805E+0000 -1.246081E+0000
  6.118763E-0001  1.676016E+0000
 -2.930427E-0001  2.204319E+0000
 -3.029047E+0000  5.180603E-0001
 -5.547665E-0001 -1.700651E+0000
  1.312809E+0000 -1.095905E+0000
  9.980674E-0001  1.491401E+0000
 -1.860077E+0000  2.090191E+0000
 -3.714133E-0001 -1.296591E+0000
 -5.722051E-0001  1.706336E+0000
  2.547973E-0001 -1.070767E+0000
  4.231803E-0001 -4.940268E-0001
 -1.087879E+0000  2.571123E+0000
 -3.591633E-0001 -2.365178E+0000
  2.987368E-0001 -3.829400E-0001
  4.069572E-0001  2.479993E-0001
 -3.680429E-0001  2.597983E+0000
 -1.092031E+0000 -1.841705E+0000
 -2.377043E+0000 -9.484293E-0001
  1.298830E+0000 -2.455838E+0000
  6.575460E-0001  1.829343E+0000
  1.104328E+0000 -4.882433E-0001
 -3.336694E+0000  1.255189E+0000
  2.741407E+0000 -2.552175E+0000
  1.103987E-0002  4.782695E-0001
  1.817255E-0002  1.726669E+0000
 -2.431029E-0001 -2.135168E+0000
  3.882868E-0001  3.634343E-0002
  1.627505E+0000 -1.156070E+0000
 -1.654270E+0000  8.175971E-0001
 -1.505407E+0000  8.299970E-0001
  7.460732E-0001 -5.793386E-0001
 -2.157060E-0001 -8.059241E-0001
  1.758502E+0000 -6.692146E-0001
  1.690009E+0000  1.260347E+0000
  1.923128E+0000 -1.039404E+0000
 -2.288575E+0000  9.635303E-0001
  1.802213E-0001 -4.945320E-0001
  1.452065E+0000  8.069395E-0001
  1.716296E+0000  9.407542E-0001
  1.261303E-0001 -3.211932E-0001
  1.241161E+0000 -1.558176E+0000
 -1.865155E+0000  3.034181E+0000
  2.226167E+0000 -1.474587E+0000
 -4.395020E+0000  1.289934E+0000
  2.013043E+0000  1.451098E-0001
 -7.805397E-0001  1.009020E+0000
 -2.272756E-0003  5.395339E-0001
 -2.105157E-0001 -1.948629E-0001
  4.604397E-0001 -1.415901E+0000
  2.291371E-0001  5.957880E-0001
  3.511422E-0002  5.587815E-0001
 -5.654011E-0001 -5.804649E-0001
 -4.899612E-0001  1.273178E-0001
  1.622506E+0000  7.953084E-0001
 -3.430025E+0000 -7.246962E-0001
  2.834730E+0000 -1.305621E+0000
  1.445332E+0000  8.883117E-0001
  1.158059E+0000  5.239193E+0000
 -4.539271E+0000 -8.593122E-0001
 -4.989545E-0001 -4.400315E+0000
  3.276756E+0000  1.133018E+0000
 -1.248750E-0001  5.425734E+0000
 -3.373448E+0000 -2.167023E+0000
 -8.341821E-0001 -2.060330E+0000
  3.093036E+0000  1.194376E+0000
  2.046475E+0000  2.560028E+0000
 -5.739642E+0000  2.031161E+0000
  2.710274E+0000 -5.929656E+0000
 -2.542568E-0001  4.916363E-0001
  2.043285E+0000 -1.331422E+0000
 -1.087686E+0000 -7.002255E-0001
  8.844727E-0001  1.018650E+0000
 -9.579841E-0001 -4.455153E-0001
 -1.599496E+0000 -2.196506E-0001
  1.823587E+0000  4.269135E-0001
 -2.024209E-0001  3.229741E+0000
 -1.742699E+0000 -7.388709E-0001
 -5.931877E-0001 -6.136632E-0001
  2.166721E+0000  1.906320E+0000
 -2.056066E+0000  3.140988E+0000
 -1.001294E+0000 -1.619920E+0000
  2.744493E-0001 -6.767222E-0001
  1.292448E+0000  6.927848E-0001
 -2.007317E+0000  5.514734E-0001
 -5.908870E-0001 -1.953002E+0000
  1.000364E-0001 -3.751525E-0002
  2.195312E+0000 -2.186199E+0000
  1.370450E+0000 -1.534267E-0001
 -1.066184E+0000  2.968680E-0001
 -2.234856E+0000 -8.170435E-0001
  2.662970E+0000 -4.228873E-0001
 -7.985267E-0001  7.536880E-0001
  8.805058E-0001 -2.088408E+0000
  2.675077E+0000 -1.753126E+0000
 -1.718036E+0000  2.079278E+0000
  2.313982E+0000 -8.095864E-0001
 -2.240849E+0000  1.049886E+0000
  6.480117E-0001 -2.313803E+0000
 -3.663278E-0001  3.178786E-0001
 -6.137366E-0001 -1.389113E-0002
 -1.958869E-0001  1.314214E-0001
  6.664290E-0004  5.370055E-0001
  1.603753E+0000 -1.170641E+0000
 -1.952319E-0001  1.359597E+0000
  1.176861E+0000  3.382100E+0000
 -1.787337E+0000 -2.065272E+0000
 -2.198023E-0002 -1.170780E+0000
  9.996087E-0001 -5.220465E-0001
  1.949837E+0000  1.510152E+0000
 -9.712152E-0001  7.762283E-0001
 -1.994989E+0000 -1.895892E+0000
  1.332287E+0000 -1.155188E+0000
  8.850864E-0001  9.104033E-0001
 -1.151615E+0000  1.888176E-0001
 -1.755948E-0001 -1.857990E+0000
 -1.219410E-0001 -1.739807E+0000
  2.147248E+0000 -1.154676E+0000
 -9.464411E-0001  9.270851E-0001
 -6.074686E-0001 -1.230785E+0000
 -2.481611E+0000 -2.433871E+0000
  3.027719E+0000 -2.807127E-0001
  7.725054E-0002  3.587247E+0000
 -7.775798E-0001 -9.104740E-0002
 -2.247053E-0001 -3.378417E+0000
  2.337632E+0000 -1.503147E+0000
  9.695890E-0001  1.917038E+0000
  8.385462E-0001 -1.325823E+0000
 -1.776083E+0000 -1.061149E+0000
  1.086683E+0000 -6.009826E-0002
 -1.665166E+0000  8.066150E-0002
  1.615772E+0000 -6.706277E-0001
  1.184412E+0000  2.809850E+0000
 -1.139071E+0000  3.009097E+0000
  2.238448E-0001 -2.345568E+0000
 -1.250258E-0001 -2.091928E+0000
  7.005890E-0001 -2.739507E+0000
 -9.916117E-0001  3.741385E+0000
  9.128946E-0001  1.309534E+0000
 -1.816680E+0000  2.134203E+0000
  1.497337E+0000 -5.511252E-0001
  1.680924E-0001  1.035970E+0000
  7.367242E-0002 -7.097337E-0001
  1.466469E+0000  6.835231E-0001
 -1.533414E+0000 -9.381231E-0001
 -2.257615E+0000  7.591730E-0001
 -1.240509E+0000 -1.859672E+0000
  7.644400E-0001  1.225191E+0000
 -2.520466E-0001  1.450944E+0000
 -3.033054E-0001 -9.106325E-0001
 -7.634374E-0001 -1.903578E+0000
  2.973888E+0000  1.433690E+0000
 -3.002806E-0001  4.584667E-0001
 -1.301577E+0000 -2.159426E+0000
  2.100833E+0000 -1.959580E-0001
 -1.982132E-0001  3.354669E+0000
 -3.458833E+0000  7.879712E-0001
 -8.789938E-0001 -1.863257E+0000
  7.668273E-0001 -1.393321E+0000
  1.988708E-0001  2.405956E+0000
 -2.405375E+0000  6.733925E-0001
  1.330182E+0000 -2.094471E+0000
 -1.689255E+0000  2.961137E+0000
  2.665663E+0000 -1.647308E+0000
 -2.998544E+0000  5.567542E-0001
  3.585414E-0001 -7.443385E-0001
  1.504029E-0001 -4.792025E-0002
 -2.709232E+0000 -9.087017E-0001
  2.327911E+0000 -4.109128E+0000
  7.053200E-0001  2.247134E+0000
 -1.801349E+0000  5.050264E-0001
 -5.425235E-0001 -2.049285E+0000
  1.909405E+0000  6.630262E-0001
  1.224923E+0000  1.137783E+0000
 -3.181799E+0000 -2.310690E-0001
 -6.786584E-0001 -3.267517E+0000
  1.014801E+0000 -1.803302E+0000
  1.469191E+0000  3.471267E+0000
 -2.797534E+0000  2.190745E+0000
 -1.779557E+0000 -2.010774E+0000
  8.813075E-0001 -6.097305E-0002
  9.466291E-0001  1.830756E+0000
 -2.119930E-0001  2.549984E-0001
 -1.087230E+0000 -2.269021E+0000
  7.808962E-0001 -2.974575E+0000
  1.378353E-0001  2.247016E+0000
  2.060296E+0000  8.757667E-0001
 -1.953127E+0000 -9.226462E-0001
  5.967500E-0001 -2.678054E+0000
  3.757708E+0000  3.718472E-0001
  1.169036E-0001  4.976916E-0001
 -2.894168E+0000  2.041842E+0000
  1.369538E+0000 -1.689774E+0000
  2.821026E+0000  9.738571E-0001
  4.306575E-0001  2.634536E+0000
 -2.255049E+0000 -2.702773E+0000
  6.768107E-0002 -4.149892E+0000
  3.298740E+0000  3.017906E+0000
 -2.237237E+0000  3.007639E+0000
 -4.298078E-0001 -1.385622E+0000
  2.493473E+0000 -2.401149E+0000
  3.418837E-0001  3.607409E+0000
 -2.315567E+0000  1.105534E+0000
 -2.112287E+0000 -1.927386E+0000
  2.338361E+0000 -1.777335E+0000
  1.527798E+0000  3.333399E+0000
 -1.023077E+0000  3.994750E+0000
 -4.110227E+0000 -3.943154E-0003
  1.514029E+0000 -5.168855E+0000
 -1.094469E+0000  3.145650E+0000
  4.502356E+0000  2.313192E+0000
 -1.899602E+0000 -1.176831E+0000
 -1.316659E-0001  1.016379E-0001
  1.703936E+0000  1.281161E+0000
 -1.875480E-0001  6.248331E-0001
 -2.777423E+0000 -4.082756E-0001
  9.934246E-0001 -3.020774E+0000
  3.634015E-0001  1.467361E+0000
  4.932962E-0001  2.869501E-0001
 -1.723278E+0000 -2.678529E+0000
  1.611435E+0000  1.569072E-0002
  1.047421E+0000  3.437351E+0000
  3.961869E-0001 -9.206979E-0001
 -1.504107E-0001 -1.345630E+0000
  1.448892E+0000  1.090276E-0003
 -2.269055E+0000  6.075415E-0001
 -2.984451E+0000 -2.280085E-0001
  2.513068E+0000  1.101016E+0000
  6.290747E-0001  1.246507E+0000
 -4.720326E+0000  2.160473E+0000
 -3.524693E-0001 -3.012519E+0000
  3.037676E+0000  5.574862E-0001
  1.863028E+0000  2.543005E+0000
 -2.469573E+0000  9.387020E-0001
  1.994754E-0001 -5.462371E+0000
  1.149764E+0000 -2.280568E+0000
  3.545311E+0000  2.917784E+0000
 -1.586614E+0000  3.379472E+0000
 -5.168204E+0000  2.832486E-0001
  2.099680E+0000 -6.924088E+0000
  3.558926E+0000  1.704611E+0000
  6.778812E-0002  4.636181E+0000
 -3.077868E+0000 -1.333554E+0000
  6.494831E-0001 -4.342248E+0000
  3.904243E+0000  3.222668E+0000
 -3.554809E+0000  2.383159E+0000
 -1.106568E+0000 -3.283588E+0000
  1.043056E+0000 -1.940793E+0000
  2.125457E+0000  2.133824E+0000
 -1.022630E+0000  4.040796E+0000
 -2.728253E+0000  1.664958E+0000
  8.782516E-0001 -4.668842E+0000
  1.047013E+0000 -7.407407E-0001
  1.257773E+0000  1.698263E+0000
  5.988043E-0001 -1.903299E+0000
  1.696332E+0000 -1.361798E+0000
 -2.525634E-0001  1.140531E+0000
 -1.001754E+0000  2.437475E+0000
 -1.918232E+0000 -1.426488E-0001
 -2.851451E+0000  9.604455E-0001
  1.654430E+0000 -5.242078E-0001
 -2.249849E+0000 -9.174552E-0001
  8.762820E-0001 -1.080917E+0000
  2.549820E-0001  2.773582E-0001
  1.442582E+0000  1.015221E-0002
  1.711709E+0000 -2.700532E-0001
 -3.845547E+0000 -1.856127E+0000
  2.018274E+0000  3.491196E-0001
  6.181258E-0001 -1.027940E+0000
 -5.431923E+0000  1.069233E+0000
  1.586978E+0000 -3.154223E+0000
  9.272032E-0001  7.544718E-0001
  4.005006E+0000  2.027880E+0000
 -4.416256E+0000 -2.454417E-0002
  6.136936E-0001 -5.568067E+0000
  3.239538E+0000 -5.317370E-0001
  1.263851E+0000  4.133214E+0000
 -2.397392E+0000  6.985700E-0001
 -5.082225E+0000 -2.820461E+0000
  5.780827E+0000 -5.226323E+0000
  7.303888E-0001  4.745584E+0000
 -1.073393E+0000  2.135153E+0000
 -1.134578E+0000 -3.072636E+0000
  2.478744E+0000 -2.720784E+0000
  2.606608E+0000  2.743967E+0000
 -1.488367E+0000  5.337542E+0000
 -1.523565E+0000 -6.863163E-0001
  3.456345E-0001 -2.388801E+0000
  4.117959E+0000  1.348595E+0000
  2.677142E-0002  5.286709E+0000
 -3.124205E+0000 -9.521735E-0002
 -2.161118E+0000 -3.690945E+0000
  4.720450E+0000 -5.296057E-0001
  2.185336E+0000  2.266620E+0000
 -3.508682E+0000  4.086117E+0000
 -2.670587E-0001 -4.794378E+0000
 -1.752642E+0000 -4.810513E-0001
  6.599762E+0000  1.932718E+0000
 -5.983788E+0000  3.036705E+0000
 -2.510847E+0000 -4.300316E+0000
  3.459209E+0000 -3.140128E+0000
  1.385986E+0000  2.416607E+0000
 -4.875712E+0000  2.533205E+0000
  3.946008E-0001 -3.738119E+0000
  3.674823E-0003 -2.944291E+0000
  2.296220E+0000  3.220793E-0002
 -3.760608E+0000  1.752646E+0000
  1.142316E+0000 -6.939549E-0001
 -1.800110E+0000 -6.654320E-0001
  2.443232E+0000  3.400803E-0001
 -2.944667E+0000  9.133194E-0001
  1.705698E+0000 -3.229178E+0000
  1.438335E+0000 -8.202870E-0001
  2.088310E+0000  3.859038E+0000
 -1.956945E+0000  1.814420E+0000
  2.706351E+0000 -2.932465E+0000
 -6.718586E-0001  1.375589E+0000
  9.822726E-0001  7.848299E-0001
 -5.848263E-0001 -3.643611E+0000
  7.775618E-0003 -1.786015E+0000
  1.228714E+0000  1.564422E-0001
 -4.417455E-0001 -3.697681E-0001
 -1.572616E+0000  1.168063E+0000
 -3.163645E-0002 -6.614506E-0001
  2.926273E-0001 -2.170042E+0000
  1.087562E-0002 -1.851926E-0001
  2.209492E+0000 -1.899813E-0001
 -1.731090E+0000  2.721352E+0000
 -4.887397E-0001  1.856832E-0001
 -1.842425E+0000  1.241293E+0000
 -2.808532E-0001 -1.005355E+0000
  3.220255E-0002 -1.256556E+0000
  8.741342E-0001 -1.027495E+0000
 -2.193869E-0001  1.042939E+0000
 -4.254215E-0001 -4.365909E-0001
 -6.116104E-0001  1.333134E+0000
  2.829633E-0001 -7.379491E-0001
  3.088042E-0001 -1.806127E+0000
  5.156526E-0001 -1.322672E+0000
  2.808127E+0000  1.866899E+0000
 -3.058024E+0000  6.157875E-0001
 -2.600153E-0001 -7.884903E-0001
  9.289729E-0001  3.602170E-0001
  1.627039E+0000 -1.518786E-0001
 -1.427913E+0000  2.356879E+0000
  2.819160E-0001 -2.342312E+0000
 -7.280764E-0001 -9.949115E-0001
 -1.511484E-0001 -3.381796E-0001
 -1.548137E+0000 -3.284550E-0001
  9.561686E-0003 -7.043145E-0002
  8.459075E-0001  1.679196E+0000
 -1.308547E+0000  1.169575E+0000
 -7.905806E-0001 -3.778524E+0000
  2.225660E+0000 -2.010477E+0000
  1.078513E+0000  3.466766E+0000
 -1.751472E+0000  1.873897E+0000
 -3.023364E+0000 -2.471001E+0000
  6.495998E+0000 -4.239044E+0000
  8.776901E-0001  4.895893E+0000
 -3.448999E+0000  2.145312E+0000
 -3.660960E+0000 -3.088183E+0000
  2.451763E+0000 -2.684338E+0000
  9.753975E-0001  4.533208E+0000
 -2.196871E+0000  3.588985E+0000
 -2.226149E+0000 -2.909232E-0001
 -1.426596E+0000 -2.228358E+0000
  1.114019E+0000 -2.569205E+0000
  5.924852E-0002  4.632484E+0000
 -2.099438E-0001 -1.199484E+0000
  1.645937E+0000 -1.674751E+0000
  1.463793E+0000  4.264329E+0000
 -2.658099E-0001  2.018299E+0000
 -3.556233E+0000 -8.441051E-0001
  1.551356E+0000 -2.158882E+0000
  1.141095E+0000  2.218818E+0000
  8.752283E-0001  2.508095E+0000
 -1.484121E+0000  1.496086E+0000
  1.872524E+0000 -3.890824E+0000
  4.264082E+0000  2.598638E+0000
  5.597706E-0001  2.496052E+0000
 -1.937062E+0000 -1.884597E+0000
  1.021165E+0000 -1.952986E+0000
  1.497893E+0000  2.152488E+0000
  8.431782E-0001 -1.170077E+0000
 -3.000944E-0001 -3.008997E-0001
  1.614148E+0000 -8.503061E-0001
  1.283509E+0000  1.783783E+0000
 -1.887613E-0001  1.469921E+0000
 -2.655463E+0000  1.100592E+0000
 -5.700762E-0001 -8.112531E-0001
  1.154222E+0000  1.079945E+0000
 -1.020160E-0001  8.155977E-0001
 -1.985937E+0000  8.375013E-0001
  7.471737E-0001 -3.403508E+0000
  3.600512E+0000  1.752308E+0000
 -3.250088E+0000  4.711973E+0000
 -2.924863E+0000 -3.245008E+0000
  1.299817E+0000 -5.989804E+0000
  2.213691E+0000  3.416696E+0000
  3.077399E+0000  4.217067E+0000
 -5.859089E+0000  1.103166E+0000
  7.463918E-0001 -4.698004E+0000
  1.718378E+0000 -3.554156E+0000
  3.581579E+0000  2.222513E+0000
 -3.731882E+0000  3.632200E+0000
 -2.174241E+0000 -3.347820E+0000
  2.162594E+0000 -1.327385E+0000
  1.647666E+0000  3.833097E-0001
 -2.412574E+0000  2.009513E+0000
 -6.890475E-0001 -2.954914E+0000
  3.232442E+0000 -1.364091E+0000
  1.408393E+0000  1.855202E+0000
 -3.669787E+0000  1.285888E+0000
 -2.848831E+0000 -3.831581E-0001
  1.689141E+0000 -8.182248E-0001
  1.300484E+0000  2.170873E+0000
 -2.162175E+0000  2.563894E-0001
  9.118488E-0002  4.683696E-0001
 -3.187726E-0001 -2.542834E+0000
 -7.062859E-0001  5.258463E-0001
  2.202404E+0000  4.935628E-0001
 -6.523388E-0001  3.095155E-0001
 -1.680662E+0000 -4.781134E-0001
  2.382878E+0000 -1.462983E+0000
  5.361022E-0001  5.769326E-0001
 -8.854604E-0001  2.997248E+0000
 -8.604982E-0002 -2.587522E+0000
 -3.862777E-0001 -1.238125E+0000
  9.206610E-0001  5.533018E+0000
 -1.501002E+0000  6.251762E-0001
 -4.355606E+0000 -2.907038E+0000
  2.786818E+0000 -3.606655E+0000
  2.226145E+0000  2.962225E+0000
 -3.665554E+0000  2.933064E+0000
 -1.126214E+0000 -2.710994E+0000
  2.696291E+0000 -7.587195E-0001
  8.935112E-0001  4.009913E+0000
 -9.687645E-0001 -7.949609E-0001
 -1.783367E+0000 -3.662139E+0000
  1.239059E+0000 -4.010471E-0001
  1.635131E+0000  4.655760E-0001
 -1.393717E+0000  1.416301E+0000
 -2.380429E+0000 -1.548619E+0000
 -8.376763E-0002 -3.268557E-0001
  2.098834E+0000  2.814837E-0001
  7.070023E-0001  2.409842E+0000
 -1.744415E+0000 -9.066321E-0001
 -1.274334E+0000 -3.075189E+0000
  2.686072E+0000  2.732197E+0000
 -7.414971E-0001  1.043238E+0000
 -4.011217E+0000  2.706002E+0000
  4.067887E+0000 -3.290847E+0000
  1.427336E-0001 -2.555333E-0001
 -3.877845E-0001  2.175114E+0000
  2.650317E-0001 -1.418725E+0000
 -2.879471E+0000  3.063541E+0000
  2.849648E+0000 -2.937051E+0000
 -7.113034E-0001 -4.147068E-0001
 -7.564430E-0001  6.187471E+0000
 -2.639734E+0000 -1.926893E+0000
  4.976991E-0001 -4.402818E+0000
  2.725916E+0000  1.877164E+0000
 -1.020051E+0000  4.529466E+0000
 -3.607513E+0000 -4.611938E-0001
  4.591721E-0001 -4.694924E+0000
  2.309394E+0000  2.806846E+0000
  1.131431E+0000  4.775111E+0000
 -2.492895E+0000 -1.433401E-0001
 -7.741938E-0001 -2.479651E+0000
  5.547469E+0000 -5.601326E-0002
 -1.817932E+0000  6.340036E+0000
 -1.917537E+0000 -1.807184E+0000
  1.837065E-0001 -4.501867E+0000
  4.697650E+0000 -2.190906E+0000
 -1.770047E+0000  4.841336E+0000
 -2.416419E+0000  6.618170E-0001
 -3.053459E+0000 -1.308982E+0000
  2.943550E+0000 -1.080716E+0000
 -6.463214E-0001  3.419011E+0000
 -2.066454E+0000 -9.010477E-0001
  3.030736E-0002 -3.546153E+0000
  3.456047E+0000  1.589698E-0001
  7.728073E-0001  4.269707E+0000
 -1.360599E+0000  9.873493E-0001
 -1.157324E+0000 -3.406481E+0000
  1.240372E+0000 -1.343230E+0000
  2.716666E+0000  1.678551E+0000
 -2.047886E+0000  1.360121E+0000
  9.106938E-0002 -2.316919E+0000
  1.278250E+0000  9.252582E-0002
  3.248903E-0001  1.635202E+0000
 -4.507422E-0001 -2.544872E-0002
 -5.055520E-0001 -3.702731E-0001
  7.670026E-0001 -2.418310E-0001
 -6.491336E-0001  1.106009E+0000
 -2.899135E+0000 -1.588872E+0000
 -1.316238E+0000 -2.608798E+0000
  3.942669E+0000  1.324693E+0000
 -1.017147E+0000  3.419560E+0000
  5.078246E-0002 -1.378323E+0000
  1.106549E+0000  5.379030E-0001
  2.041672E+0000  1.778925E+0000
 -1.192059E+0000 -1.824378E+0000
 -8.667663E-0001 -1.529262E+0000
  2.248360E+0000  9.723659E-0001
  4.136703E+0000  2.924450E+0000
 -4.450553E+0000  4.237418E-0001
 -2.626950E-0001 -2.067285E+0000
  4.741823E+0000 -8.171607E-0001
  1.146953E+0000  3.423206E+0000
 -4.456777E+0000  1.099253E+0000
  2.124579E+0000 -4.728715E+0000
  3.593313E+0000 -1.716267E+0000
 -1.237939E+0000  3.988426E+0000
 -5.701409E-0001 -1.340260E+0000
  8.620615E-0001  1.204987E+0000
  2.446605E+0000  2.592411E+0000
 -4.594584E+0000  2.794904E+0000
 -4.495215E-0001 -1.906540E+0000
 -4.997656E-0001 -3.737634E+0000
  1.999123E+0000  7.019644E-0001
 -3.500641E+0000  2.759053E+0000
 -4.679767E-0001 -6.142734E+0000
  1.066127E+0000 -3.663276E+0000
  2.243932E+0000  5.309546E+0000
 -1.216978E+0000  3.581099E+0000
 -4.416793E+0000 -2.558119E+0000
  1.934249E+0000 -4.000739E+0000
  2.312115E+0000  2.885401E+0000
 -1.010363E+0000  2.522122E+0000
 -2.165392E+0000 -2.858058E+0000
  1.032033E+0000 -1.041789E+0000
  2.572460E+0000  5.387943E+0000
 -4.113081E+0000  7.944463E-0001
 -2.799484E+0000 -3.887008E+0000
  3.484317E+0000 -2.716666E+0000
  1.214180E+0000  1.213468E+0000
 -1.352318E+0000  3.920450E+0000
 -3.941085E+0000 -5.082608E+0000
  3.221851E+0000 -4.322914E+0000
  5.120042E+0000  1.780846E+0000
 -3.624024E+0000  5.283336E+0000
 -1.888565E+0000 -3.137545E+0000
  3.070966E+0000 -4.255346E+0000
  2.848784E+0000  4.044796E+0000
 -1.018389E+0000  8.881519E-0001
 -5.393251E+0000 -4.377848E+0000
  3.076477E+0000 -9.630404E-0001
  4.535870E-0001  2.920006E+0000
 -4.911159E+0000  1.878822E+0000
 -1.917382E+0000 -1.693621E+0000
  2.922334E+0000 -1.833551E+0000
  1.866514E+0000  3.584562E+0000
  5.957505E-0002  1.123825E+0000
 -1.966675E+0000 -1.515839E-0001
  2.086108E+0000 -2.066095E+0000
 -1.579827E+0000  2.168850E+0000
  4.049155E-0001 -1.348206E+0000
 -1.273836E-0001 -1.951181E-0001
  2.839975E-0001  2.966307E-0002
  5.125909E-0001  2.270122E+0000
 -1.872389E+0000 -4.317602E-0001
 -5.118288E-0001 -2.364317E+0000
  2.856071E+0000 -2.243727E+0000
  4.107256E-0002  1.857043E+0000
 -8.744705E-0001  1.353237E+0000
 -3.033270E-0001 -2.926951E+0000
 -3.667374E-0001  1.404161E-0001
 -5.119578E-0001  1.244369E+0000
  4.682277E-0002 -1.936016E+0000
 -5.651950E-0001  1.501898E+0000
 -2.120415E+0000  2.660903E+0000
 -7.418795E-0001 -2.555505E+0000
 -1.292211E+0000  1.599763E+0000
  3.315899E+0000 -6.374256E-0002
 -4.200553E+0000 -1.507433E-0001
  2.593951E+0000 -2.375395E+0000
  5.979963E-0001  2.118838E+0000
  6.233854E-0001  1.887722E+0000
 -3.021652E+0000 -1.027767E+0000
  2.572649E-0001 -1.939782E+0000
  2.782634E+0000 -1.583630E+0000
 -1.443419E+0000  2.594593E+0000
 -1.527711E+0000  1.623648E+0000
 -3.717482E+0000 -3.475569E+0000
  3.449838E+0000 -9.714219E-0001
  9.524131E-0001  3.358274E+0000
 -5.232325E+0000  2.595836E+0000
  5.132595E-0002 -4.233556E+0000
  3.626769E+0000 -1.197984E+0000
  5.477122E-0001  3.441381E+0000
 -1.984658E+0000  9.065310E-0001
 -1.203899E+0000 -2.472003E+0000
  1.280823E+0000 -1.261704E+0000
  9.709575E-0001  3.033980E+0000
 -5.078563E+0000 -2.919317E-0001
  2.336453E+0000 -5.301036E+0000
  2.578974E+0000  1.259388E+0000
 -7.641167E-0001  3.423250E+0000
 -2.678568E+0000  5.949910E-0001
  3.207983E-0001 -2.471848E+0000
  6.740678E-0002  2.263307E-0001
  1.158925E+0000 -2.103893E+0000
  6.170278E-0001 -1.197932E+0000
  4.235986E-0001  2.470852E-0001
 -1.688008E+0000  1.295398E-0001
 -2.147676E+0000  2.641203E-0001
  2.357330E+0000 -1.884967E+0000
  7.815464E-0001  3.487277E-0001
  2.032473E-0003  3.369209E-0001
 -7.847085E-0001  1.536978E-0002
  3.289792E+0000  2.521171E-0001
  6.190928E-0001 -1.680992E-0001
  4.074778E-0001  3.868235E-0001
  1.158422E-0001  2.372515E-0001
 -1.123941E+0000 -7.816698E-0001
 -6.974787E-0001 -2.205508E+0000
  5.135926E-0001  1.393489E+0000
 -3.686217E-0001  2.784789E+0000
  9.829899E-0002 -7.716915E-0001
 -3.622378E+0000 -1.858625E+0000
  2.518725E+0000 -1.656943E+0000
 -8.766279E-0001  1.653277E+0000
 -5.945829E-0001 -6.457375E-0001
 -9.733115E-0002 -2.466119E+0000
  3.438215E+0000  2.493436E-0001
 -1.324471E+0000  1.552988E+0000
 -1.826643E+0000 -5.022954E-0001
  1.786688E+0000 -1.469357E+0000
  1.448476E+0000  5.766763E-0001
  8.789019E-0001  2.799642E+0000
 -1.749569E+0000 -6.918689E-0002
  3.423692E+0000 -1.966755E+0000
  7.432277E-0001  2.508488E+0000
 -2.914277E+0000 -5.461558E-0001
 -1.362593E+0000 -3.505164E+0000
  4.208577E+0000 -2.172994E+0000
  1.177570E+0000  4.543452E+0000
 -4.023280E+0000  2.167528E+0000
 -2.347042E+0000 -4.997671E+0000
  4.992889E+0000 -8.425103E-0001
  1.258082E-0001  5.543049E+0000
 -6.251300E+0000  1.264189E+0000
 -1.672620E-0001 -4.634463E+0000
  4.290844E+0000  3.205951E-0001
 -4.203901E-0001  2.567353E+0000
 -2.319250E+0000  1.208624E+0000
  3.032227E+0000 -2.485215E+0000
  1.199904E+0000  1.041258E+0000
 -1.017275E-0001  8.927312E-0001
 -4.425843E-0001 -3.121309E+0000
 -1.712292E+0000 -1.323754E+0000
  1.099528E+0000  1.072301E+0000
 -1.494167E+0000  4.538289E+0000
 -2.413688E+0000 -6.882776E-0001
 -7.186168E-0001 -7.473664E-0001
  5.117279E+0000  2.575110E+0000
 -4.246890E+0000  2.768074E+0000
  2.017690E+0000 -3.094693E+0000
  1.136875E+0000  1.469114E+0000
 -9.010886E-0003  2.317947E+0000
 -2.870529E+0000 -5.610230E-0001
  1.089579E+0000 -2.814663E+0000
  9.140884E-0001 -6.206294E-0001
 -8.338677E-0001  2.231301E+0000
 -5.756372E-0001  7.617273E-0001
 -1.240363E+0000 -1.624890E-0001
  2.480431E-0001 -8.997785E-0001
 -1.413178E+0000  1.353379E+0000
 -1.650624E+0000  1.235260E+0000
 -6.252712E-0001 -1.200390E+0000
 -9.429299E-0001  1.594830E+0000
  5.263994E-0001  1.348041E-0001
 -3.109393E+0000 -5.587407E-0001
  2.539408E+0000 -2.259843E+0000
 -9.995858E-0001  4.519506E+0000
  1.521626E+0000  1.613538E+0000
 -1.717549E+0000 -3.880841E+0000
  1.651811E+0000 -2.022188E+0000
  2.823428E+0000  1.669305E+0000
 -1.345718E+0000  1.605758E+0000
  6.235431E-0001 -4.276880E+0000
  5.411397E-0001  3.573503E-0001
  1.356859E+0000  3.258046E+0000
  2.461594E-0001  2.566812E+0000
 -3.711202E+0000  2.760634E-0001
  8.133553E-0001 -3.423428E+0000
  4.249118E+0000  2.138011E-0001
 -1.590609E+0000  5.037231E+0000
 -4.352127E+0000  2.616185E-0002
  2.962791E+0000 -3.381968E+0000
  2.025407E+0000  3.287018E+0000
 -3.456057E+0000  5.769480E+0000
 -1.312264E+0000 -3.866532E+0000
  7.344745E-0001 -4.895830E+0000
  3.566724E+0000  5.245378E+0000
 -3.724632E+0000  3.115157E+0000
 -3.430598E+0000 -3.056383E+0000
  2.658579E+0000 -3.860105E+0000
  3.752138E+0000  1.836954E+0000
 -8.387785E-0001  3.986673E+0000
 -2.270181E+0000 -2.011098E+0000
  6.250997E-0002 -1.503067E+0000
  3.770812E+0000  2.539268E+0000
 -2.609833E+0000  2.016236E+0000
 -1.068525E+0000 -2.751142E+0000
 -1.155566E-0001 -2.920956E+0000
  4.687577E-0001  1.563865E+0000
  9.164338E-0002 -5.949865E-0001
 -3.041920E+0000  1.822796E+0000
  3.608931E+0000 -1.692362E+0000
 -1.415699E-0001  9.378435E-0001
 -2.262526E+0000  5.809694E-0001
  3.066919E+0000 -1.941981E+0000
  8.775831E-0001  2.421178E+0000
  9.566053E-0001  1.437993E+0000
 -2.821478E+0000  6.367874E-0001
 -1.909847E-0001  1.270684E+0000
  2.024921E+0000 -6.988437E-0001
 -2.163791E+0000  5.781069E-0001
  1.899029E+0000  2.063875E-0001
  3.864353E-0001  2.063201E+0000
 -1.906624E+0000  4.286899E-0001
  1.745158E+0000 -3.456784E+0000
  4.236563E-0001  4.806665E-0001
  5.784551E-0001  2.018593E+0000
 -6.035381E-0001 -1.098096E+0000
 -3.736508E+0000 -1.019156E+0000
  2.890318E+0000 -1.237174E+0000
 -1.554963E+0000  7.309350E-0001
  7.768226E-0002  1.884045E+0000
  1.582347E+0000 -3.099328E+0000
 -1.803656E+0000 -8.855991E-0001
  9.223195E-0001  9.513108E-0001
 -1.286711E-0001  1.343220E+0000
  1.423562E+0000  1.801637E+0000
 -5.095873E-0001 -9.757124E-0001
 -2.130160E-0001 -2.633577E-0001
  3.115552E+0000  6.074373E-0001
 -3.127196E+0000  3.149856E+0000
 -5.528521E-0001 -2.075671E+0000
  1.644963E-0001  2.832611E-0001
  1.394301E+0000 -6.199763E-0001
 -2.660975E-0001  6.244339E-0001
 -1.275314E-0001 -2.545747E-0001
  1.969525E+0000  2.232879E-0001
  6.491464E-0001  2.187076E+0000
 -9.488337E-0001  4.091657E-0001
 -8.158807E-0001 -1.455490E+0000
  7.768717E-0001 -7.169704E-0001
  4.990506E-0001  4.356511E-0001
  1.288102E+0000 -1.174041E+0000
 -2.113654E+0000  6.543203E-0001
 -1.883174E+0000 -1.038420E+0000
  1.314524E+0000 -1.004361E+0000
  9.079537E-0001  1.386055E+0000
 -2.450941E-0001  3.936159E-0001
  1.171874E+0000 -5.839164E-0002
 -3.534637E-0001  1.836725E+0000
  2.949971E-0001  9.718500E-0001
 -1.583538E+0000 -4.445892E-0001
  3.095948E+0000  8.412135E-0001
  1.568249E+0000  7.498706E-0001
 -4.363030E+0000  3.684147E+0000
  6.087532E-0001 -2.528436E+0000
 -1.271764E+0000 -1.693932E+0000
  2.735730E+0000  3.080987E-0001
 -2.442596E+0000  2.871082E+0000
 -1.194051E+0000  1.136530E+0000
 -8.041712E-0001 -2.267146E+0000
  3.432823E+0000  8.105966E-0001
  8.556404E-0001  4.205016E+0000
 -3.526732E+0000  7.819307E-0001
 -4.460919E-0001 -3.434690E+0000
  4.608131E+0000 -1.621584E+0000
 -4.959467E-0001  3.642062E+0000
 -9.372153E-0001  9.216332E-0001
 -1.913702E+0000 -4.401202E+0000
  2.561006E+0000 -7.177095E-0001
  2.586313E-0001  4.749086E+0000
 -2.201669E+0000  2.862324E-0001
 -1.309228E+0000 -1.600885E+0000
  1.496689E+0000 -1.676054E+0000
 -6.378303E-0001  1.481786E+0000
 -3.039627E+0000  7.470659E-0001
 -1.353822E-0001 -2.600063E+0000
 -5.590545E-0001  8.666203E-0002
  2.880752E-0001  6.504221E-0001
 -1.017926E+0000 -6.127962E-0001
 -2.433298E+0000  1.054634E+0000
  5.213967E-0001 -2.710129E+0000
  2.015283E+0000 -1.186744E+0000
 -2.953060E+0000  3.755936E+0000
 -2.883629E-0001 -1.726242E+0000
 -1.772772E+0000 -1.076169E+0000
  3.724817E+0000  3.256872E-0001
 -3.737835E+0000  3.507333E+0000
  1.384528E+0000 -2.517865E+0000
 -1.637070E+0000 -3.036545E-0002
  2.609624E+0000 -1.139175E+0000
 -3.734987E-0003  2.648538E+0000
 -2.123734E+0000  7.950143E-0001
  5.303460E-0001 -2.199289E+0000
  2.397438E+0000 -4.847379E-0001
  4.589347E-0002  2.002944E+0000
 -8.451104E-0001 -9.555999E-0001
 -1.883530E+0000 -1.617951E+0000
  5.055788E+0000 -7.041661E-0001
 -5.409145E-0001  2.145258E+0000
 -1.381538E+0000 -2.529639E+0000
 -1.256917E+0000  2.506218E-0001
  3.358725E+0000 -5.995683E-0001
 -1.404924E+0000  1.059925E+0000
 -9.008816E-0002 -1.250735E+0000
  3.537171E+0000 -2.890265E-0001
 -2.164431E+0000  5.112601E-0001
  5.023661E-0001  1.124522E+0000
 -8.331582E-0001 -6.637921E-0001
  8.560275E-0001 -9.720665E-0001
  1.960579E+0000 -9.161724E-0001
 -2.015937E-0001  2.687241E+0000
 -1.628957E-0002  2.407272E+0000
 -8.844401E-0001 -4.078812E-0001
  1.070159E-0001 -1.536425E+0000
  2.551413E+0000  1.104131E+0000
  2.733270E+0000  5.200074E-0001
 -1.731352E+0000 -7.573310E-0001
  8.359648E-0001 -2.308130E+0000
  2.737411E+0000  5.875647E-0001
 -4.884245E-0001  1.335637E+0000
  6.779743E-0001  1.311244E-0001
 -9.511391E-0001  1.292904E+0000
 -5.623361E-0001 -5.846096E-0001
  2.199723E+0000 -2.533557E+0000
 -2.247274E+0000  2.887564E+0000
  1.994483E+0000 -1.903652E+0000
 -2.796410E-0002  2.776765E-0001
 -1.895322E-0001  1.463104E+0000
 -3.546051E-0001  1.662820E+0000
 -1.400151E+0000 -2.406757E+0000
  7.638102E-0001  1.242076E+0000
  5.966498E-0001 -3.961040E-0002
 -2.000124E+0000  7.286446E-0001
 -3.432301E-0001 -3.922999E-0001
  8.343722E-0002  1.717797E-0001
  3.926042E-0001 -1.972582E+0000
  3.402979E-0001 -1.966568E+0000
  2.053850E+0000  2.233645E-0001
 -3.987047E+0000  1.757182E+0000
  1.336617E+0000 -2.525842E+0000
  1.630371E+0000  2.887908E-0001
  5.540212E-0002  2.879532E+0000
  3.472525E-0001 -1.136574E+0000
 -1.728273E+0000 -1.229084E+0000
  2.442707E+0000 -2.676556E+0000
 -2.565764E+0000  1.296719E+0000
  1.552586E+0000 -1.163242E-0001
 -1.502199E+0000  2.059347E+0000
 -1.160501E+0000  1.147404E+0000
  2.583911E+0000 -7.937691E-0001
 -2.453807E+0000  6.377900E-0001
  7.642798E-0003 -1.731886E+0000
  6.504163E-0001 -7.990634E-0001
  1.459046E-0001 -3.544493E-0001
  2.557727E-0001  1.063478E+0000
 -4.792710E-0003  1.427616E+0000
 -4.479531E+0000 -1.852728E+0000
  1.652929E+0000 -4.013170E+0000
  3.472142E+0000  3.094187E+0000
 -2.789364E+0000  5.034863E+0000
 -2.261461E+0000 -1.946432E+0000
 -3.319617E+0000 -1.563819E+0000
  4.661854E+0000  1.770497E+0000
 -1.739502E+0000  2.974145E+0000
 -2.089160E+0000 -9.276085E-0001
 -5.196468E-0001 -1.819639E+0000
 -5.425882E-0001 -3.338547E-0001
  2.550443E-0001  3.085418E+0000
 -5.758391E-0001 -1.322244E+0000
 -3.495580E+0000  1.261507E+0000
  2.513291E+0000 -3.430192E+0000
 -1.301198E+0000  3.320748E-0001
  2.021830E+0000  8.922460E-0001
 -5.599681E+0000 -1.619181E+0000
  1.016874E+0000 -1.455520E+0000
  4.585592E+0000  8.810189E-0001
 -3.689400E+0000  4.049499E+0000
 -1.934629E+0000 -2.312641E+0000
  2.648125E+0000 -6.307863E-0001
 -1.423795E-0001  3.232130E+0000
  4.466820E-0001  2.195491E+0000
 -3.164617E+0000 -1.892722E+0000
 -8.312436E-0001 -1.003314E+0000
  1.434693E+0000 -9.282177E-0001
  1.769038E-0001  8.042928E-0002
 -1.514255E+0000  4.956771E-0001
  2.281083E-0001 -1.672036E+0000
  2.458892E+0000 -7.010712E-0001
 -9.822104E-0001  1.075484E+0000
 -4.970613E-0001 -5.266813E-0001
 -1.481740E+0000 -2.712272E+0000
  3.591962E+0000 -1.351747E+0000
 -2.655978E+0000  2.586294E+0000
  1.652578E-0001 -2.802206E-0001
 -1.354202E+0000  9.695014E-0001
  8.490599E-0001 -3.226216E-0002
 -1.872677E+0000  1.711798E-0001
  1.008926E+0000 -1.575606E+0000
  5.357865E-0001  1.499911E+0000
  9.016674E-0001  6.005695E-0002
 -2.989932E+0000  9.125823E-0001
 -7.415533E-0003  5.179464E-0001
  1.853206E+0000  2.183260E+0000
 -9.659297E-0001  1.809285E-0001
 -2.904126E+0000 -6.260633E-0001
  2.823389E+0000 -1.004149E+0000
 -6.610336E-0001  3.076066E+0000
 -3.239702E-0001 -1.416811E+0000
  1.441292E+0000 -1.939053E+0000
  1.460428E+0000  1.240839E+0000
 -1.755403E+0000 -4.604402E-0001
 -1.388834E+0000 -2.066611E-0001
 -2.042641E-0002 -2.328333E+0000
  2.434389E+0000 -4.243650E-0001
  3.245721E-0001  2.432811E+0000
 -2.622624E-0001  5.892771E-0001
 -1.763100E+0000 -2.624372E+0000
 -5.826626E-0001 -1.825516E+0000
  3.217076E+0000  4.540847E-0001
  5.373223E-0001  2.499039E+0000
 -2.418748E+0000 -4.303404E-0001
 -4.656934E-0001 -1.239323E+0000
  1.605660E+0000 -1.120717E+0000
 -8.550870E-0001  2.348291E+0000
 -7.102618E-0001  1.019620E+0000
 -3.028034E-0001 -1.524096E+0000
 -9.865955E-0001 -1.785746E+0000
  2.067546E+0000  1.590420E+0000
 -4.150946E+0000  1.236088E+0000
 -1.967122E+0000 -2.548341E+0000
  3.015319E+0000 -2.462226E+0000
  1.788973E+0000  3.946572E+0000
 -1.379711E+0000  1.817713E+0000
 -6.535479E+0000 -2.202312E+0000
  4.785653E+0000 -6.691260E-0001
  1.409394E-0001  1.585385E-0001
 -1.939220E+0000  2.580134E+0000
 -1.183614E-0001 -3.735031E+0000
  1.157274E+0000 -2.794556E+0000
  1.569828E+0000  4.128983E+0000
 -5.716495E-0001  1.265286E+0000
 -3.209177E+0000 -7.519544E-0001
  2.471925E+0000 -2.014036E+0000
 -7.361965E-0001  5.896193E-0001
 -6.400918E-0001  4.272072E+0000
 -4.124681E-0001 -1.967036E+0000
  6.974867E-0001 -3.853961E+0000
  1.904333E+0000  4.931952E-0001
 -1.688060E+0000 -5.049228E-0001
  2.339979E-0001 -1.488112E+0000
  2.959248E+0000  4.031665E-0002
 -3.821221E-0001 -1.463511E+0000
 -3.620177E+0000 -1.192551E+0000
  6.173015E+0000 -9.610515E-0001
 -1.558974E+0000  1.720974E+0000
 -1.065980E+0000 -1.625994E+0000
 -4.482606E-0001 -4.189743E-0001
  1.617493E+0000 -8.224746E-0001
 -2.536936E+0000  3.286692E+0000
 -2.009429E+0000  8.070404E-0001
  4.067183E-0001 -2.189357E+0000
  1.849988E+0000 -3.834701E-0001
  8.999231E-0001  2.812839E-0002
 -2.388773E+0000  4.787976E-0001
  1.971585E-0001 -3.519791E+0000
  1.139128E+0000 -1.066352E+0000
  1.334505E+0000  8.071026E-0001
 -2.199457E+0000  6.400025E-0001
  2.446645E+0000 -3.162334E+0000
 -1.590799E-0001  1.774969E+0000
  1.433653E+0000  2.517062E+0000
 -2.904503E+0000  2.339428E+0000
 -1.218471E+0000 -2.156487E+0000
  2.572494E+0000 -3.579132E-0001
  2.847043E-0001  3.388690E+0000
 -2.047513E+0000 -1.850806E-0002
 -3.051373E+0000 -2.561632E+0000
  4.901087E+0000 -3.963733E+0000
  5.394032E-0001  5.601237E+0000
 -1.357254E+0000  3.413193E+0000
 -3.720358E+0000 -3.865073E+0000
  5.607413E+0000 -2.805166E+0000
  7.102590E-0001  5.261551E+0000
 -3.091573E+0000  1.886034E+0000
 -3.937236E+0000 -3.994055E+0000
  4.961498E+0000 -1.021972E+0000
  2.855989E+0000  5.693841E+0000
 -8.021143E+0000  1.790541E+0000
  1.958255E-0001 -4.556982E+0000
  2.778216E+0000  1.487965E+0000
  2.170775E-0002  5.434590E+0000
 -2.844082E+0000 -1.210108E+0000
 -1.263000E-0001 -3.069351E+0000
  3.329291E+0000  3.935059E-0001
 -9.419696E-0001  2.859744E+0000
 -2.345858E+0000 -9.594072E-0001
  1.280906E+0000 -1.567172E+0000
  1.934032E+0000  2.432467E+0000
 -1.256603E+0000 -7.380985E-0001
 -1.602862E+0000 -2.075101E+0000
  4.577850E+0000 -6.769709E-0001
  3.848904E-0001  6.286292E+0000
 -4.248918E+0000  3.819170E-0001
 -2.239250E+0000 -5.962623E+0000
  4.407388E+0000 -3.819285E+0000
  2.950334E+0000  5.419886E+0000
 -5.436096E+0000  1.404217E+0000
 -1.420359E+0000 -2.309065E+0000
  2.417201E+0000 -2.098744E+0000
  1.236521E+0000  3.967634E+0000
 -1.786719E+0000  2.335142E+0000
 -3.433076E+0000 -3.985487E+0000
  4.102284E+0000 -1.794303E+0000
  1.438250E+0000  2.611672E+0000
 -2.033321E+0000  2.252526E+0000
 -1.878997E+0000 -1.908679E+0000
  1.830774E+0000 -2.023004E+0000
 -8.142448E-0001  8.129198E-0001
  6.683619E-0001 -5.149419E-0001
 -2.120747E+0000 -5.687736E-0001
  2.379068E+0000 -1.437466E+0000
  1.730115E+0000  4.861221E-0001
 -3.481643E+0000  3.013563E+0000
  2.406168E-0001 -3.451901E+0000
  1.045818E+0000 -7.785450E-0001
  2.415894E+0000  2.511605E+0000
 -1.853892E+0000  2.460261E+0000
 -3.177039E+0000 -1.854670E+0000
  2.114872E+0000 -1.910149E+0000
  2.570745E+0000  1.839763E+0000
 -1.466325E+0000  2.841548E+0000
 -7.798643E-0001 -3.080384E+0000
  6.329499E-0001 -3.291077E+0000
  3.415243E+0000  3.681764E+0000
 -2.884110E+0000  2.016994E+0000
 -1.821256E+0000 -1.034894E+0000
  3.340469E+0000 -1.940167E+0000
  9.890031E-0001  2.110660E+0000
  7.408840E-0001 -1.159535E+0000
 -1.651508E+0000 -1.402001E-0001
 -5.820375E-0001 -1.000278E+0000
 -1.855710E+0000  8.393392E-0001
 -8.019820E-0001 -1.904636E+0000
  2.629243E+0000 -1.251359E+0000
 -2.300590E-0001 -1.632819E+0000
 -7.679555E-0001 -1.080152E+0000
  1.654163E+0000 -6.473846E-0001
 -2.102930E+0000  3.049834E+0000
  1.394901E+0000 -7.859331E-0001
 -7.496526E-0001  6.951329E-0001
  2.119818E+0000  5.184827E-0001
 -8.461345E-0001  1.147678E+0000
 -1.372848E+0000 -2.182351E+0000
  1.911234E+0000 -2.705037E+0000
  3.784874E-0001  3.328331E+0000
 -2.603706E-0001  2.335837E+0000
 -2.551628E+0000 -3.008677E-0001
 -5.783205E-0001 -1.350870E+0000
  2.467798E+0000 -1.911216E+0000
  4.441134E-0001  3.436166E+0000
  4.057382E-0001  5.477003E-0001
 -3.281779E+0000  2.790556E+0000
  1.253136E+0000 -1.528232E+0000
  4.219149E-0001  1.179480E-0001
  1.637921E+0000  1.294932E+0000
 -1.502000E+0000  1.036461E+0000
 -3.215952E+0000 -2.339978E-0001
  3.105621E+0000 -1.034529E-0001
 -9.906744E-0001 -6.922949E-0001
  9.653055E-0001 -1.654338E-0001
  1.469659E-0001  9.012272E-0001
 -2.188297E+0000  2.654206E+0000
  1.114899E+0000  1.417981E+0000
 -2.734532E+0000 -1.291077E+0000
  3.028474E+0000 -4.290041E+0000
 -5.071061E-0001 -3.186098E+0000
  1.494092E+0000  3.527221E+0000
 -5.264119E-0001  4.071303E+0000
 -3.576808E+0000 -3.277804E+0000
  2.292331E+0000 -3.966611E+0000
  4.249417E+0000  2.475912E+0000
 -1.375254E+0000  2.263703E+0000
 -1.165262E+0000 -5.349765E-0001
  2.316924E+0000 -3.412524E+0000
 -1.968729E-0001  2.495813E+0000
  9.994674E-0001 -4.411452E-0001
  8.292812E-0001  1.294629E+0000
 -6.603131E-0001 -8.973823E-0001
  3.909690E-0001  2.584865E-0001
 -1.758899E+0000  1.347828E+0000
 -1.841964E-0001 -8.754654E-0001
  2.588959E-0001 -2.053390E+0000
  1.874178E+0000 -3.744900E-0001
  7.234277E-0001  5.603938E-0001
 -1.841936E+0000  1.954707E+0000
 -3.962204E-0001 -8.760439E-0001
 -3.960299E-0001 -1.692574E+0000
  1.905359E+0000 -1.625033E-0001
 -2.043238E+0000  2.250692E+0000
 -5.043430E-0001  6.870232E-0002
  9.895565E-0001  7.793310E-0001
 -2.019589E+0000 -1.503449E-0002
  3.144121E-0001 -2.543859E+0000
  3.315792E+0000  5.263098E-0001
 -1.539003E+0000  3.863720E+0000
 -1.128801E+0000 -1.087150E+0000
  5.396430E-0001 -3.659999E+0000
  2.467186E+0000 -4.769251E-0002
 -4.182922E-0001  6.277512E-0001
 -1.058248E+0000 -1.396999E-0001
 -1.558230E+0000 -1.405793E+0000
  2.157198E+0000  2.011557E-0001
  8.998945E-0001  1.649019E+0000
 -3.155089E+0000  1.138778E+0000
 -2.699369E-0001 -1.632499E+0000
 -1.000037E-0001 -1.838351E+0000
  4.135101E+0000  3.206494E+0000
 -2.715656E+0000  3.411038E+0000
 -2.124519E+0000 -3.244593E+0000
  2.098776E+0000 -2.367411E+0000
  3.828483E+0000  2.059133E+0000
 -8.406479E-0001  3.772277E+0000
 -2.507636E+0000 -1.784433E-0001
 -9.129942E-0002 -5.444544E+0000
  3.665178E+0000  2.840076E+0000
 -1.941022E-0001  2.592370E+0000
 -5.382265E+0000  9.372810E-0002
  2.641340E+0000 -3.286585E+0000
  1.710862E+0000  1.312864E+0000
 -1.604467E+0000  1.912529E+0000
 -1.533329E+0000 -1.596133E+0000
  1.979092E+0000 -2.868110E+0000
  1.177010E+0000  1.157883E+0000
 -4.555112E-0001  3.664935E+0000
 -2.084423E+0000  1.220676E+0000
 -3.751499E+0000 -5.735148E+0000
  4.826430E+0000 -1.749298E+0000
  2.055187E+0000  4.511175E+0000
 -4.464042E+0000  7.320524E-0001
 -7.019542E-0001 -4.605034E+0000
  3.096946E+0000  3.189687E-0001
  6.828502E-0001  4.783060E+0000
 -2.217758E+0000 -6.977578E-0001
 -2.517557E+0000 -4.920205E+0000
  4.123797E+0000 -2.155275E+0000
  3.190170E+0000  3.259695E+0000
 -2.429428E+0000  1.185189E+0000
 -1.823303E+0000 -1.900548E+0000
  4.214506E+0000 -2.366957E+0000
  6.111574E-0001  3.149189E+0000
 -9.483480E-0001  2.708249E+0000
 -4.757777E+0000 -2.260576E+0000
  3.966591E+0000 -2.403029E+0000
 -2.274476E-0003  3.487723E+0000
 -2.564995E+0000  1.138901E+0000
 -2.008979E+0000 -6.672424E-0001
  6.062413E-0002 -2.434121E+0000
  3.133789E+0000  3.472961E-0001
  1.343783E+0000  4.279211E-0001
 -3.815256E+0000 -8.432393E-0001
  5.584014E-0001 -3.842368E+0000
  4.123455E+0000  5.106901E-0001
 -1.975940E+0000  4.541960E+0000
 -2.914206E+0000  1.421698E+0000
  9.954090E-0001 -4.629599E+0000
  1.586996E+0000 -2.309214E-0001
  2.787859E+0000  2.939946E+0000
 -3.381613E+0000  7.688515E-0001
 -8.034384E-0001 -4.247434E-0001
 -9.187888E-0001 -2.617719E+0000
  8.324782E-0001 -1.497232E+0000
  2.556939E+0000  1.055023E+0000
 -2.275356E+0000  2.533820E+0000
  1.414505E+0000 -5.264176E+0000
 -7.863627E-0001  7.112584E-0001
  3.113943E+0000  2.416321E+0000
 -3.330616E+0000  1.677695E+0000
 -2.996278E-0001 -1.743774E+0000
 -1.573252E+0000  3.197961E-0001
  1.993780E+0000  1.768340E+0000
 -3.833478E+0000  1.601961E+0000
 -1.965705E+0000 -2.713312E+0000
  1.687904E+0000 -2.869812E+0000
  2.347010E+0000  8.331628E-0001
 -7.478750E-0001  1.614564E+0000
 -1.448265E+0000 -2.197321E+0000
  1.198291E+0000 -2.824475E+0000
  1.789924E+0000  2.603176E+0000
  4.785441E-0001  1.255332E+0000
 -4.306587E+0000  1.293527E+0000
  1.862273E+0000 -4.165303E+0000
  8.218428E-0002  1.987946E+0000
  1.237555E+0000  1.893844E+0000
 -3.005060E+0000 -1.338773E+0000
  1.432889E+0000 -3.034330E+0000
 -3.459916E-0001  4.782203E-0001
  5.458920E-0001  9.692467E-0001
 -2.845980E+0000 -1.978894E-0001
 -3.330417E-0001  1.032004E+0000
  3.016296E+0000  2.903448E-0001
 -1.661161E+0000  4.573448E-0001
  1.911917E+0000 -1.224409E+0000
 -1.242836E+0000  1.764748E+0000
 -1.590580E+0000  6.904773E-0001
 -1.135462E+0000 -8.316739E-0001
  1.666698E+0000 -1.582303E-0001
 -2.558696E+0000  9.612126E-0001
  9.221619E-0001  9.917668E-0001
 -3.820393E+0000 -1.926413E+0000
  6.983692E-0001 -1.785119E+0000
  2.321486E+0000 -5.536370E-0001
 -2.272612E+0000  2.385967E+0000
  8.514811E-0001 -3.366127E+0000
 -8.597183E-0001  1.022820E+0000
  1.476293E+0000  1.786020E+0000
  6.229464E-0001  1.615420E-0001
 -3.464885E+0000 -4.246576E-0001
  1.652771E+0000 -1.157296E+0000
  3.492736E-0001  1.419081E+0000
  7.783969E-0001  6.465386E-0001
 -8.271865E-0001 -1.095650E+0000
  1.684398E+0000 -3.584175E-0001
  1.903427E+0000 -7.125760E-0002
 -3.142296E-0002  2.099712E+0000
 -8.789603E-0001 -1.154792E+0000
  6.335512E-0001 -5.399416E-0001
  1.292456E+0000 -1.266433E+0000
 -3.950515E-0001  1.860264E+0000
 -1.776474E+0000  7.954837E-0001
 -1.036983E+0000 -2.037319E+0000
  1.688633E+0000  9.356184E-0001
  4.021699E-0001  5.516174E+0000
 -1.767062E+0000 -7.141955E-0001
  9.966974E-0001 -3.512110E+0000
  3.132007E+0000  7.229036E-0001
 -1.336355E-0001  2.941654E+0000
 -2.272687E+0000  1.801585E+0000
 -1.257941E-0001 -5.118254E-0001
  2.321903E+0000  1.109140E+0000
 -3.374388E+0000  2.642636E+0000
  1.283494E+0000  4.246542E-0001
  1.397687E+0000  5.905030E-0001
 -3.003863E+0000  2.549709E+0000
  9.052367E-0001 -3.338611E-0001
 -2.061492E+0000 -1.045187E+0000
  2.031972E+0000  1.663470E+0000
 -7.866335E-0002  2.436230E+0000
 -1.947734E+0000  1.005872E+0000
 -9.840956E-0001 -2.373494E+0000
  5.843358E+0000  1.597647E+0000
 -8.931962E-0001  6.761593E+0000
 -5.063429E+0000  7.568288E-0001
  1.756890E+0000 -6.100971E+0000
  3.558193E+0000 -4.290882E-0001
  1.683848E+0000  3.580734E+0000
 -3.570327E+0000  1.622933E+0000
 -1.996774E-0001 -3.726900E+0000
  1.130251E+0000  1.540974E+0000
  1.865565E+0000  3.730862E+0000
  4.229976E-0001 -1.452482E+0000
 -3.566649E+0000 -1.220084E+0000
  3.714344E+0000 -1.881647E+0000
 -1.964991E+0000  4.801263E+0000
 -1.489659E+0000  8.592426E-0001
 -1.510708E+0000 -2.158601E+0000
  1.940291E+0000 -2.640494E-0001
  1.239119E+0000  1.059937E+0000
 -1.638641E+0000  2.585219E+0000
 -1.767841E+0000 -3.753707E+0000
  1.121248E+0000 -2.178081E+0000
  2.723284E+0000 -3.152724E-0002
 -1.269719E+0000  2.703967E+0000
 -4.303606E+0000 -9.710224E-0001
  1.698656E+0000 -1.253973E+0000
  1.170430E+0000 -1.107580E+0000
 -5.492593E-0001 -6.218797E-0001
  4.583610E-0001 -2.108350E-0001
  5.756937E-0001 -1.920206E+0000
 -1.889075E+0000  1.439775E+0000
  2.554194E+0000 -8.060714E-0002
 -5.323058E+0000  2.607021E+0000
  9.780035E-0001 -2.331631E+0000
 -1.702729E+0000  9.120508E-0001
  1.350587E+0000  7.865960E-0001
  6.869124E-0001 -2.052007E+0000
 -2.851710E+0000  3.976239E-0001
  9.183255E-0001 -1.505736E+0000
 -3.319018E-0002  3.157307E-0001
  1.597101E+0000  1.446807E+0000
 -7.141255E-0002  5.274369E-0001
 -1.628418E+0000  1.505130E+0000
  1.238849E+0000 -2.401528E+0000
 -2.363737E+0000  5.186055E-0001
  8.471931E-0001 -3.170511E+0000
  1.232849E+0000 -1.337253E+0000
  3.190397E-0001  1.942605E+0000
 -8.640747E-0001 -1.313566E+0000
 -2.124366E+0000 -9.089150E-0001
  3.699550E+0000 -2.060033E+0000
  7.441936E-0001  1.631478E+0000
 -1.709262E+0000  3.403141E+0000
  4.549176E-0001 -1.550531E+0000
 -3.349747E-0001  1.125229E-0001
 -1.508654E+0000  1.535131E+0000
  1.836696E+0000 -1.062804E+0000
  3.964848E-0001 -1.036039E-0001
 -2.350515E-0001  1.423335E+0000
 -3.712418E+0000  8.522391E-0001
 -2.104819E-0001 -7.849910E-0001
  1.531709E+0000 -2.777890E+0000
 -5.633994E-0001  3.286186E+0000
  4.017062E-0001  5.320027E-0001
 -8.242229E-0001 -2.111306E+0000
  9.631667E-0001 -6.682371E-0001
 -1.846408E+0000  8.050418E-0001
 -3.354220E-0002 -1.691383E-0001
  1.569992E+0000 -1.480629E+0000
 -9.322680E-0001 -2.441044E+0000
 -4.677481E-0001  7.239062E-0001
  2.334229E+0000 -2.788088E-0001
 -2.362128E+0000  2.361963E+0000
 -1.153522E-0001  3.277614E+0000
 -2.787628E+0000 -1.786714E+0000
  1.550952E-0001 -1.132151E+0000
  3.407160E+0000 -2.569752E-0001
  6.431347E-0001  1.979726E+0000
 -3.790148E+0000 -7.175682E-0002
  2.554903E+0000 -5.061827E+0000
  2.316183E+0000  1.778628E+0000
  1.303550E+0000  6.546687E+0000
 -4.168845E+0000 -1.340330E+0000
 -1.085131E+0000 -2.157567E+0000
  4.595606E+0000 -2.369683E-0003
  1.415008E+0000  3.615960E+0000
 -3.569419E+0000 -2.409658E-0001
 -2.168434E+0000 -4.610172E+0000
  1.942659E+0000 -1.588323E+0000
  3.451635E+0000  2.356082E+0000
 -3.269267E+0000  2.070231E+0000
 -3.166108E+0000 -3.982912E+0000
  1.988291E+0000 -1.588998E+0000
  2.809141E+0000  3.102419E+0000
 -4.738925E+0000  8.863559E-0001
  2.664485E-0001 -3.137805E+0000
  7.269373E-0001 -4.448000E-0001
  5.926510E-0001  3.719857E+0000
  2.872021E-0001 -2.147627E+0000
 -1.891541E+0000 -1.431393E+0000
  2.789963E+0000 -1.271311E+0000
 -7.671192E-0002  4.154934E+0000
 -1.625329E+0000 -6.674525E-0001
 -2.676353E+0000 -3.710699E+0000
  4.909500E+0000 -1.741269E+0000
  2.119956E+0000  4.094409E+0000
 -4.653314E+0000  4.757084E-0001
 -2.410202E+0000 -3.843765E+0000
  3.711983E+0000  1.385257E+0000
  1.252176E-0001  6.409747E+0000
 -2.316374E+0000 -3.132073E-0002
  1.209284E+0000 -7.319065E+0000
  1.124005E+0000  1.409716E+0000
  2.021112E+0000  2.329914E+0000
 -2.336059E+0000 -1.356783E+0000
 -1.653818E+0000 -2.403485E+0000
  2.743345E+0000 -1.717852E+0000
  7.806760E-0001  7.813530E-0001
 -2.599465E+0000  2.544880E+0000
  3.828486E-0001 -9.658384E-0001
  6.985694E-0001 -1.002646E+0000
  2.721660E+0000  2.613744E+0000
 -4.785432E+0000  1.293564E+0000
  1.284101E+0000 -2.616923E+0000
  1.596686E+0000  2.064628E+0000
 -3.791114E-0001  2.553943E+0000
 -2.563488E+0000 -2.970698E-0001
  2.426396E+0000 -3.098838E+0000
  1.605173E+0000 -1.680941E-0001
 -1.815507E+0000  1.132863E+0000
  5.294444E-0001  1.080160E+0000
  1.007166E+0000  2.235808E+0000
  1.952849E+0000 -2.338442E-0001
 -1.553089E+0000 -1.936683E+0000
 -6.742091E-0001 -3.248269E-0001
  2.779636E+0000  8.506118E-0001
 -7.087540E-0001  2.710415E+0000
 -2.528835E+0000  7.196657E-0001
  1.289148E+0000 -2.095213E+0000
  1.696756E+0000  1.341440E+0000
 -3.092824E-0001  1.289039E+0000
  4.544445E-0001 -7.889601E-0001
  1.652078E+0000 -1.494284E+0000
 -7.691924E-0001  3.175544E+0000
 -2.542984E+0000 -1.310597E+0000
  1.526614E-0002 -3.025433E+0000
  2.030122E+0000  2.566038E+0000
  6.440640E-0001  2.282051E-0001
 -2.733337E+0000  1.240917E+0000
  5.101870E-0001 -1.869696E+0000
 -7.979777E-0002  6.057669E-0001
 -8.284993E-0001  1.064504E+0000
 -1.675851E-0001 -3.066281E+0000
  2.876682E+0000  1.571481E+0000
 -3.865393E-0001  1.449030E+0000
 -1.898216E+0000  1.368073E+0000
  1.898745E+0000 -2.077635E+0000
  1.531882E+0000  1.047514E+0000
  9.947918E-0001  1.080346E+0000
  3.815871E-0001  6.803194E-0001
 -6.086257E-0001 -8.272907E-0001
  1.268925E+0000  7.743902E-0001
 -4.180100E-0001  2.587409E+0000
 -4.780098E-0001  3.736975E-0001
 -1.045543E+0000 -3.080412E+0000
  1.997883E+0000  6.963323E-0001
  7.409706E-0001  8.417134E-0001
 -3.293351E+0000  1.826158E+0000
  1.547419E+0000 -5.783574E+0000
  3.231061E-0001  7.653175E-0002
  3.332238E+0000  8.109334E-0001
 -3.163765E+0000  3.991108E+0000
 -6.361914E-0001 -2.619261E+0000
 -1.589457E+0000 -1.748013E+0000
  2.776675E+0000  3.027198E+0000
 -2.485110E+0000  1.166269E+0000
 -1.930872E+0000 -2.018360E+0000
  4.020903E+0000 -2.362225E+0000
 -1.320671E+0000  6.225104E+0000
  2.332302E-0001  2.440452E+0000
 -2.009856E+0000 -1.754247E+0000
  2.723271E+0000 -3.269857E+0000
  1.332477E+0000  2.374264E+0000
 -1.627089E+0000  1.234355E+0000
 -3.838624E+0000 -2.780853E+0000
  4.681295E+0000 -4.380303E+0000
  9.234296E-0001  1.736491E+0000
 -2.511958E+0000  2.548028E+0000
 -1.073062E+0000 -3.396844E+0000
  1.496370E+0000 -2.039518E+0000
  1.561782E+0000  2.851511E+0000
 -3.437133E+0000  3.176601E+0000
 -1.484422E+0000 -1.483819E+0000
  2.116724E+0000 -1.533332E+0000
 -1.783014E+0000  2.704638E+0000
  9.391736E-0001 -1.130375E-0001
 -2.314044E+0000 -1.384154E+0000
  1.504372E+0000 -1.805583E+0000
  1.464193E+0000  3.004033E+0000
 -1.168889E+0000  1.195751E+0000
 -1.444056E+0000 -2.335940E-0001
  2.945886E+0000 -1.330324E+0000
 -2.854632E-0001  1.619245E+0000
 -2.129300E+0000  5.527535E-0002
  2.760105E-0001 -1.740680E-0001
  2.484994E-0001 -9.908426E-0001
  9.301493E-0001 -2.925220E-0001
 -5.414172E-0002  2.444929E+0000
 -2.437115E+0000 -1.110275E+0000
  8.210595E-0001 -7.018158E-0001
  1.787408E+0000 -4.942310E-0001
 -8.552915E-0001  4.791469E-0003
 -9.835202E-0001 -1.603107E+0000
  1.611268E+0000  4.374595E-0001
 -2.068123E-0002  1.645286E+0000
 -2.534249E-0001  1.843859E-0001
  1.032783E+0000 -2.941047E+0000
  1.212912E+0000 -4.792025E-0001
  5.828974E-0001  6.882579E-0001
  4.806553E-0001  1.804646E-0001
 -3.498187E-0002 -4.901258E-0001
  2.976853E-0001 -2.951972E-0001
 -1.795468E+0000  3.897148E-0001
  1.352619E+0000 -3.570930E+0000
 -1.305585E+0000 -9.936549E-0001
  9.065588E-0001  1.251879E+0000
  3.010707E-0001  3.058766E+0000
 -1.794207E+0000 -1.355323E+0000
  1.224039E+0000 -6.567243E-0001
  1.116395E+0000  6.977040E-0001
 -8.710885E-0001  1.782414E+0000
 -1.549044E+0000  4.382189E-0002
 -1.664854E+0000 -3.300643E+0000
  6.551917E-0001 -1.377740E+0000
  2.405274E+0000  1.938891E+0000
 -4.142874E+0000  2.874312E+0000
 -1.394271E-0002 -2.558247E+0000
  8.247536E-0001 -1.802353E-0001
  2.478021E+0000  2.343431E-0001
 -2.515335E+0000  8.692995E-0001
 -6.959128E-0001  7.653707E-0001
  7.388911E-0001 -5.068943E-0001
  1.004131E+0000  7.476537E-0001
 -2.168532E+0000 -5.694323E-0001
 -2.144225E-0001 -2.345204E+0000
  8.906837E-0001 -4.085944E-0001
  1.040728E+0000  1.181692E+0000
  1.100468E+0000  7.786917E-0001
 -2.092739E+0000 -9.725274E-0001
 -3.959935E-0001 -1.195978E+0000
  2.974756E+0000 -7.787410E-0001
 -4.388458E-0001  1.894554E+0000
 -1.176528E+0000  2.400394E-0001
 -7.576364E-0001 -2.772399E+0000
  2.538899E+0000  7.988848E-0001
 -8.039838E-0002  3.283464E+0000
 -1.783778E+0000 -1.031903E+0000
 -1.632062E+0000 -3.677438E+0000
  2.092666E+0000  1.154452E+0000
  2.269003E+0000  1.933368E+0000
 -2.030190E+0000  1.640505E+0000
 -6.511015E-0001 -1.909163E+0000
  1.870505E+0000 -2.605769E+0000
  1.283137E+0000  3.167006E+0000
 -2.868943E+0000  2.280953E+0000
 -8.335340E-0001 -1.427724E+0000
  4.371293E+0000 -1.618115E+0000
 -1.386674E+0000  2.123670E+0000
  5.499523E-0001 -7.586694E-0001
  2.944390E+0000 -2.032779E+0000
  1.008422E+0000  2.388275E+0000
 -1.188142E+0000  1.893468E+0000
 -1.974495E+0000 -2.570247E+0000
  2.010388E+0000 -3.052031E+0000
  2.365850E+0000  3.303461E+0000
 -1.411862E+0000  1.944931E+0000
 -1.863403E+0000 -2.084007E+0000
  1.506878E+0000  1.940574E+0000
 -4.217354E-0001 -1.002303E+0000
  1.012578E+0000  1.587556E+0000
 -2.235889E+0000 -5.367518E-0001
  1.975647E-0001 -2.577160E+0000
  6.522443E-0001 -4.010695E-0001
 -1.478910E+0000  1.436753E+0000
  2.002421E-0001 -8.428093E-0001
 -4.242951E-0001 -1.800849E-0001
 -9.648781E-0001  1.409752E+0000
 -9.936668E-0001 -8.691675E-0001
  5.098823E-0001  8.389260E-0001
  3.101007E+0000  2.223766E-0001
 -5.865012E-0001 -1.616477E+0000
 -3.351111E+0000  1.362156E+0000
  4.503794E+0000 -2.344645E-0001
 -2.176772E+0000  2.129123E+0000
  6.394855E-0001 -1.019445E+0000
  5.530571E-0001 -1.721892E+0000
 -3.771147E-0001  9.039365E-0001
 -1.812098E+0000 -5.551312E-0001
  1.509964E+0000 -7.053344E-0001
  3.323218E+0000 -1.111957E+0000
 -1.494042E+0000  1.469011E+0000
  1.807909E+0000 -2.101148E+0000
  1.024755E+0000 -1.451732E+0000
 -8.435339E-0001  2.871895E+0000
  1.111035E-0001 -1.411194E+0000
 -1.713805E+0000  1.617403E-0001
  4.410104E+0000 -1.391130E+0000
 -1.227964E+0000  1.145044E+0000
 -2.095718E+0000 -9.228288E-0001
  2.187236E+0000 -3.717827E+0000
  1.222810E+0000  1.399516E+0000
  5.533605E-0003  4.036645E+0000
 -2.406326E+0000 -1.935036E+0000
 -1.237168E-0001 -3.019398E+0000
  4.802758E+0000  1.937348E+0000
 -1.597969E+0000  4.301058E+0000
 -3.447755E+0000 -2.323033E+0000
  2.325821E+0000 -4.775786E+0000
 -1.372662E+0000  3.364793E+0000
  1.699179E+0000 -9.234625E-0001
 -3.548583E+0000 -1.360302E+0000
  2.330297E+0000 -2.533474E+0000
  1.336298E+0000  2.698360E+0000
 -1.897660E-0002  1.744665E+0000
 -2.537803E+0000 -1.765375E-0001
  2.682381E+0000 -6.179395E-0001
 -3.244228E-0001  7.337724E-0002
 -3.881538E-0001 -2.019200E+0000
  5.726872E-0001 -7.985716E-0001
  2.392213E+0000  1.197687E+0000
 -6.174417E-0001  2.814705E-0001
  4.579079E-0001 -1.191985E+0000
 -1.320537E+0000 -1.112813E+0000
  2.479668E-0001  9.800516E-0001
  1.061451E-0001  1.098947E+0000
 -9.688834E-0001 -1.789367E+0000
  1.655373E+0000  3.752290E-0001
  1.707927E+0000  3.172364E-0001
  1.209597E-0001 -7.219154E-0001
  1.324689E+0000  1.026738E+0000
 -2.347391E-0001  1.759151E+0000
 -5.104334E-0002  1.310666E-0001
 -1.415113E+0000 -4.654652E+0000
  2.797652E+0000 -2.056551E-0001
 -2.391542E+0000  1.012550E+0000
  1.058555E+0000  1.316148E-0001
 -1.446296E+0000 -9.146056E-0001
  3.004167E-0001 -1.553187E+0000
  1.493191E+0000  3.377779E+0000
 -1.108266E+0000 -1.768212E+0000
 -3.591482E+0000 -2.116310E+0000
  4.902392E+0000 -1.301949E+0000
  9.303387E-0001  4.296941E+0000
 -3.723948E+0000  2.107454E+0000
 -1.797857E+0000 -2.705058E+0000
  3.311517E+0000 -5.346906E-0001
 -1.009396E+0000  2.504390E+0000
 -1.110327E+0000  8.828794E-0001
  6.363281E-0001 -8.061274E-0001
 -6.902684E-0001  1.829778E+0000
  1.119384E+0000  9.475062E-0001
 -1.672948E+0000  6.117604E-0002
  8.073627E-0001 -6.179259E-0001
 -3.310902E-0001  1.905054E+0000
  2.630443E-0001  8.007593E-0001
  6.635671E-0001 -1.679533E+0000
  9.455167E-0001  1.771777E+0000
 -1.575949E+0000  1.555632E+0000
 -1.103837E+0000 -2.694779E+0000
  1.889303E+0000 -1.128337E+0000
  1.388651E+0000  1.472175E+0000
 -1.548716E+0000  1.268090E+0000
 -1.616103E+0000  7.826314E-0001
  1.530472E-0001 -1.342170E+0000
 -2.188759E+0000  3.197691E+0000
  2.049840E+0000 -3.026602E+0000
 -3.346110E-0001  4.490499E-0001
  1.539613E+0000  1.569724E+0000
 -2.686349E+0000 -1.833783E-0001
 -8.093040E-0002  4.980199E-0001
  1.048688E+0000  7.123273E-0001
  1.648573E+0000  6.229098E-0001
 -1.824952E+0000 -2.230446E-0001
  9.487898E-0001  1.496636E+0000
  1.943130E+0000 -1.933058E-0001
 -1.613963E+0000  1.067486E+0000
  1.727695E+0000 -1.498250E+0000
  1.093790E-0001 -1.589010E+0000
  6.081722E-0001  1.195749E+0000
  2.750431E+0000 -2.444675E+0000
 -2.887705E+0000  7.923929E-0001
  2.047474E+0000  2.858730E-0001
  6.086871E-0001 -1.572085E+0000
  4.576580E-0002  2.251921E+0000
  2.171916E+0000 -1.419792E+0000
 -4.599110E+0000  1.104642E+0000
  3.500417E+0000 -5.771511E-0001
 -1.593550E+0000  1.659742E+0000
  2.743732E+0000 -8.792730E-0001
 -3.544619E+0000 -2.782045E-0001
  3.999753E+0000 -5.195612E+0000
  1.301535E-0001  2.804215E+0000
 -1.304779E+0000  2.158259E+0000
  2.645879E-0001 -1.581265E+0000
  4.823598E-0001  1.167288E+0000
 -2.657357E+0000  1.741714E+0000
  3.453973E-0002 -1.353105E+0000
  4.840057E-0001 -9.313281E-0001
  2.873904E-0001  2.684228E+0000
  1.273802E+0000 -5.813331E-0001
 -3.363557E+0000  1.649383E+0000
  4.983938E-0001  7.941158E-0001
  6.665612E-0001 -3.872919E-0001
 -1.074113E+0000  1.103762E-0001
  1.690268E+0000 -8.951556E-0001
 -7.182936E-0001 -1.502125E-0001
 -1.475329E-0001 -2.176017E+0000
  1.206527E-0001  1.154771E+0000
  2.256754E+0000 -1.010848E-0001
  4.123151E-0001  2.276720E+0000
 -1.440482E+0000 -9.484984E-0001
  1.924043E+0000 -5.363298E-0001
 -1.568887E+0000  1.109755E+0000
 -5.652867E-0001  6.734209E-0002
 -5.714361E-0001 -8.079754E-0001
  1.068930E+0000  2.875250E-0001
  1.046789E-0001  1.994912E+0000
 -2.406959E+0000 -7.272108E-0001
  2.344125E+0000 -1.390125E+0000
 -2.327686E+0000  1.316821E+0000
  1.372290E+0000 -1.638572E+0000
 -5.368624E-0001 -9.787230E-0001
  1.979131E-0001 -2.264249E+0000
 -1.275370E+0000 -2.656177E-0001
 -6.858200E-0001 -1.152922E-0001
  8.393957E-0001  2.420040E+0000
 -1.235344E+0000  5.013956E-0001
  5.485738E-0001 -4.137044E+0000
 -2.725318E-0001 -9.945310E-0001
  4.227647E+0000  2.051601E+0000
 -3.764263E+0000 -1.224512E+0000
 -1.334561E+0000 -3.076346E+0000
  5.491467E+0000 -8.383454E-0001
 -1.430505E+0000  4.923446E+0000
 -2.193389E+0000 -5.238601E-0001
 -2.216132E+0000 -1.892225E+0000
  2.237758E+0000 -3.419591E+0000
  5.284203E-0001  5.368803E+0000
 -2.288842E+0000  8.835534E-0001
 -1.454357E+0000 -2.341747E+0000
  4.356893E+0000 -1.320526E+0000
  1.297952E+0000  4.521355E+0000
 -2.553426E+0000  3.618066E+0000
 -2.801343E+0000 -4.335446E+0000
  3.327123E+0000 -2.264250E+0000
  2.589192E+0000  2.083980E+0000
 -3.829006E+0000  3.880051E+0000
 -1.166311E+0000 -1.911028E+0000
  6.951211E-0001 -2.407905E-0002
  2.249282E+0000  2.055958E+0000
 -1.881374E+0000  2.528771E+0000
 -2.576461E+0000 -2.435507E+0000
  1.550380E+0000 -1.138064E+0000
  1.309335E+0000  1.704922E+0000
 -1.010003E+0000  6.616219E-0002
 -2.347800E+0000 -5.374587E-0001
  1.262545E+0000 -3.284888E+0000
  1.380981E+0000 -1.787133E+0000
 -1.736218E+0000  4.747436E+0000
 -5.958892E-0001 -7.590651E-0001
 -1.560873E+0000 -1.698158E+0000
  1.702396E+0000  2.185339E+0000
 -1.995228E+0000  6.689430E-0001
 -3.247396E+0000 -2.043562E+0000
  5.883486E+0000 -2.107033E+0000
 -5.738658E-0001  2.240517E+0000
 -1.886725E+0000  2.194078E+0000
 -5.802514E-0001 -1.665973E+0000
  9.915094E-0001  1.287845E+0000
 -1.508876E+0000  8.801306E-0001
 -1.008536E+0000 -1.974637E+0000
  4.187494E-0001 -5.715865E-0001
  2.244749E+0000 -9.422207E-0001
 -1.880947E+0000  1.495455E+0000
  1.084387E+0000 -3.981241E-0002
 -1.481539E+0000 -1.736430E+0000
  2.675065E+0000 -1.264081E+0000
 -1.858759E-0001  3.331625E+0000
 -1.594617E+0000 -2.940666E-0001
 -2.284106E-0001 -3.343230E+0000
  3.030162E+0000 -9.338154E-0001
  1.164304E+0000  2.792584E+0000
 -1.757987E+0000 -3.989390E-0001
 -3.639051E-0002 -2.150197E+0000
  2.739601E+0000 -1.854059E+0000
 -5.397642E-0001  3.143386E+0000
  5.227471E-0001  2.361039E+0000
 -4.205340E+0000 -1.081024E+0000
  2.339854E+0000 -2.642211E+0000
  3.236495E+0000  2.560109E+0000
 -3.228036E+0000  2.994400E+0000
  8.352390E-0001 -3.222597E+0000
  8.624812E-0001 -3.016254E+0000
  3.363745E+0000  1.091315E+0000
 -8.131723E-0001  4.210433E+0000
 -3.545757E+0000  1.011560E+0000
  1.282207E+0000 -5.010881E+0000
  1.105228E+0000  2.641448E+0000
 -6.886643E-0001  2.473102E+0000
 -3.616182E+0000 -1.753992E+0000
  1.807903E+0000 -2.640632E+0000
  2.727617E-0001  2.964075E+0000
 -2.403465E-0001  1.104301E+0000
 -3.030678E+0000 -2.080365E+0000
  2.681435E+0000 -3.245353E+0000
  1.263811E+0000  2.239833E+0000
  1.506153E+0000  1.285290E+0000
 -1.771517E+0000 -2.231510E+0000
  1.394664E+0000  3.729746E-0001
 -1.048185E+0000  8.596045E-0001
 -1.379094E+0000  8.572890E-0001
  7.674570E-0002 -2.322695E-0001
 -7.345930E-0001 -1.877075E+0000
  8.610473E-0001  1.513376E+0000
  1.841240E+0000  2.102401E-0001
 -2.401037E+0000  6.015282E-0001
  1.395731E+0000 -1.982894E+0000
  1.423686E+0000 -5.572664E-0001
  7.676794E-0001  2.079918E+0000
 -1.556013E+0000 -1.558840E+0000
 -2.923858E-0001 -1.955491E+0000
  2.185162E+0000  5.625036E-0002
 -6.135448E-0001  1.606235E+0000
  1.240112E-0001 -2.122904E+0000
  5.996857E-0002 -4.177513E+0000
  4.539326E+0000  1.019566E+0000
  4.920120E-0001  4.263357E+0000
 -5.724748E+0000 -1.312503E+0000
 -9.042445E-0002 -6.417479E+0000
  4.043602E+0000 -1.369684E+0000
 -8.316588E-0001  5.321450E+0000
 -1.699819E+0000 -1.018952E+0000
 -7.885949E-0002 -4.244270E+0000
  3.056872E+0000 -2.156372E+0000
  4.179148E-0001  2.447886E+0000
 -1.303696E+0000  6.211000E-0001
  2.282518E-0001 -6.855193E-0002
  1.903749E+0000  1.867706E-0002
 -2.436459E+0000  1.505684E+0000
 -6.631456E-0001 -2.557015E+0000
  1.138207E+0000 -1.797828E+0000
  1.486485E+0000  3.900648E+0000
 -4.592725E-0001  9.717279E-0001
 -1.623607E+0000 -6.789400E-0001
  1.921762E+0000 -1.415352E+0000
  1.240100E+0000  1.435091E+0000
 -3.033927E-0001  7.461895E-0001
 -3.191824E+0000 -1.147335E+0000
  4.722878E+0000 -2.871253E+0000
  2.309142E-0001  4.108272E+0000
 -2.219725E+0000  3.595436E+0000
 -1.313019E+0000 -1.944129E+0000
  9.685128E-0001 -4.384477E+0000
  2.909540E+0000  3.249025E+0000
 -2.326759E+0000  3.203756E+0000
 -4.192072E+0000 -3.183996E+0000
  3.520697E+0000 -2.564330E-0001
 -6.566740E-0001  4.900214E+0000
 -1.846474E+0000  1.094436E+0000
 -2.171030E+0000 -3.746626E+0000
  1.864301E+0000 -9.941292E-0001
  4.632102E+0000  8.695499E-0001
 -2.655247E+0000  4.229970E+0000
 -3.278015E+0000 -3.030467E+0000
  1.197276E+0000 -3.452821E+0000
  2.775185E+0000  2.691956E+0000
 -1.563838E+0000  3.252188E+0000
 -3.547053E+0000 -1.047066E+0000
  6.524980E-0001 -5.621797E+0000
  3.092068E+0000  1.176276E+0000
 -1.124320E+0000  3.640604E+0000
 -4.663797E+0000 -3.954375E-0001
  1.562460E+0000 -5.903201E+0000
  1.202126E+0000  4.439314E-0001
  2.062876E+0000  2.940459E+0000
 -2.525047E+0000  1.537985E+0000
  1.757879E+0000 -3.385223E+0000
  8.516994E-0001  3.773446E-0001
  3.057979E-0001  1.704739E-0002
 -1.396151E+0000 -2.145844E+0000
  1.361971E+0000 -2.608110E+0000
 -3.026502E-0001  1.610730E+0000
 -8.441485E-0001  2.574550E+0000
 -1.841960E+0000 -5.226802E-0001
  6.006624E-0001 -2.893432E+0000
  5.252848E-0001  1.297627E-0001
  1.411547E+0000  1.437197E+0000
 -3.195054E+0000  2.953822E+0000
 -6.067132E-0001 -4.824292E+0000
  1.995775E+0000 -1.639228E-0001
  2.258797E-0001  4.445327E+0000
 -2.283900E+0000  9.532117E-0001
 -8.365325E-0001 -1.598382E+0000
  2.462334E+0000 -2.201721E+0000
  3.263304E-0002  1.430427E-0001
  2.457528E+0000  1.058790E+0000
 -2.281873E+0000  2.755634E+0000
 -2.582567E+0000 -4.581743E+0000
  3.616556E+0000 -1.864061E+0000
  1.726044E+0000  4.251018E+0000
 -2.930515E+0000  2.706103E+0000
 -2.800957E+0000 -2.298409E+0000
  2.584638E+0000 -1.793795E+0000
  1.495299E+0000  1.246230E+0000
 -3.733981E+0000 -9.282742E-0001
  2.704798E-0001 -3.948534E+0000
  8.249471E-0001  9.009588E-0001
  1.171918E+0000  3.172183E+0000
  4.367961E-0001 -8.396268E-0001
 -4.058155E-0001  1.469526E+0000
  9.952223E-0001 -6.336271E-0001
 -4.071073E-0001  2.108367E+0000
  9.139805E-0002  2.427487E+0000
 -8.296619E-0001 -1.175140E+0000
  2.481644E-0001 -1.604049E+0000
  1.659618E+0000 -6.304119E-0001
 -5.775510E-0001 -1.101383E+0000
 -2.349155E+0000  1.375989E+0000
  2.123381E+0000 -2.665884E-0001
 -8.740708E-0001  2.579916E+0000
 -6.811964E-0001  9.995006E-0001
 -1.918891E+0000 -1.816506E+0000
  4.683723E+0000 -9.654287E-0001
 -3.131820E-0001  4.729515E-0001
 -1.826001E+0000 -9.316289E-0001
  1.980497E+0000 -1.307306E-0001
 -5.110116E-0001  8.596997E-0001
  5.485845E-0001  6.039030E-0001
  7.841990E-0001 -2.682219E+0000
 -8.995371E-0001  7.869970E-0001
  3.448528E+0000 -9.719321E-0001
 -1.742214E+0000  2.474861E+0000
  8.391337E-0001  1.972876E+0000
 -1.192852E+0000 -1.026538E+0000
 -5.272611E-0001 -1.388348E+0000
  1.152060E+0000 -2.993769E+0000
 -1.730944E+0000 -2.814036E-0001
 -1.341908E-0001  1.426378E+0000
  3.809311E-0001 -1.722591E+0000
 -2.266391E+0000  2.564808E+0000
  2.550239E+0000  7.797718E-0001
 -2.431079E+0000  6.817548E-0001
  8.407755E-0001 -4.030951E+0000
  2.919991E+0000 -1.288336E+0000
  2.430524E+0000  2.512949E+0000
 -2.704197E+0000 -1.861171E+0000
  1.065700E+0000 -1.954285E+0000
  1.055652E+0000 -1.359423E+0000
  2.625590E+0000  3.356003E+0000
 -3.908099E-0001  1.736738E+0000
 -2.931541E+0000 -1.201604E+0000
  2.945818E-0001 -3.001882E+0000
  5.968306E+0000  3.045338E+0000
 -3.091228E+0000  5.114573E+0000
 -1.491763E+0000 -2.572740E+0000
  3.566364E-0001 -3.307134E+0000
  3.797335E+0000  2.484245E+0000
 -1.474053E+0000  4.527099E+0000
 -3.660177E+0000 -4.005746E+0000
  1.175402E+0000 -4.014024E+0000
  5.100956E+0000  1.727658E+0000
 -1.721844E+0000  5.776209E+0000
 -4.586223E+0000 -3.262489E+0000
  1.197700E-0001 -3.469555E+0000
  4.860231E+0000  1.229407E+0000
 -5.737620E-0001  5.285644E+0000
 -3.533364E+0000 -1.738662E+0000
 -6.270289E-0001 -5.135059E+0000
  4.315788E+0000  9.810242E-0001
 -2.153874E+0000  2.702595E+0000
 -1.117658E+0000 -5.024997E-0001
 -9.488724E-0001 -8.869987E-0001
  3.312848E+0000  1.118806E+0000
 -1.540699E+0000  3.992110E-0001
  1.219361E+0000 -2.349282E+0000
  4.860735E-0001  8.895667E-0002
  1.074023E+0000  1.061570E+0000
 -3.148219E+0000  5.257231E-0001
  5.522654E-0001 -4.763145E-0001
  2.808351E+0000 -6.550232E-0001
 -2.222045E+0000  1.110412E+0000
 -7.681357E-0001 -1.297987E+0000
 -1.650563E+0000 -1.633714E+0000
  3.319716E+0000 -6.887437E-0001
  1.015330E+0000  3.722901E+0000
 -2.443194E+0000  6.988700E-0001
 -2.387895E+0000  7.087833E-0002
  1.631416E+0000 -7.862295E-0001
 -1.092998E+0000 -1.385424E+0000
  1.615896E+0000  1.247733E+0000
 -1.452386E+0000 -1.101349E-0001
  9.558741E-0001 -1.532884E+0000
  2.116234E+0000 -1.907146E-0001
 -1.368824E+0000 -7.067455E-0001
 -1.701333E+0000 -6.523008E-0001
  1.788285E+0000 -7.584554E-0001
  2.575853E-0001  2.884157E+0000
 -2.055250E+0000  2.797780E+0000
 -8.792360E-0001 -1.780630E+0000
  1.113898E+0000  3.735223E-0001
  3.478857E+0000  1.645082E+0000
 -4.560994E+0000  9.898629E-0001
 -8.268960E-0001 -1.636135E+0000
  2.871609E+0000 -4.095233E-0001
  2.475574E-0001  2.427383E+0000
 -2.591740E+0000 -5.105192E-0001
 -3.415376E-0001 -3.845210E+0000
  7.874539E-0001 -3.997117E-0001
  3.057150E+0000  1.534345E+0000
  4.257774E-0001 -5.908470E-0001
 -1.877551E+0000  5.073967E-0001
  1.606228E+0000 -2.986102E-0001
  4.118478E-0001  1.357088E+0000
  8.782793E-0001  1.130835E+0000
 -9.896718E-0001  1.182023E+0000
  9.798187E-0001 -5.125449E+0000
  1.071803E+0000 -1.435861E+0000
  2.342460E+0000  1.843016E+0000
 -2.754268E+0000  1.294424E+0000
 -3.773765E-0001 -4.232379E+0000
  2.386102E+0000 -1.570759E+0000
  1.648351E+0000  2.595892E+0000
 -2.195037E+0000  2.767349E+0000
 -7.942199E-0001 -3.735842E+0000
  1.611260E+0000 -2.311534E+0000
  4.189139E+0000  1.679723E+0000
 -3.666266E+0000  3.080158E-0001
 -4.989300E-0001 -1.286560E+0000
  3.051519E+0000 -8.189013E-0001
 -2.103731E+0000  3.525789E+0000
 -2.996670E-0001 -3.610875E-0001
  2.681204E-0001 -3.582135E-0001
  2.653747E+0000 -1.810772E-0001
 -7.278062E-0001  6.553595E-0001
  1.098037E+0000  5.868845E-0001
  5.614439E-0001 -8.891867E-0001
 -2.505477E-0002  9.257475E-0001
  4.293936E-0002  6.457188E-0001
 -2.197723E-0001  1.292425E+0000
 -2.147632E+0000 -1.649117E+0000
  7.027669E-0001 -1.045357E+0000
  2.354495E+0000  5.098123E+0000
 -3.206881E-0001  3.593265E+0000
 -4.818396E+0000 -3.019466E+0000
  3.569871E+0000 -3.370542E+0000
  3.353233E+0000  3.041892E+0000
 -2.842326E+0000  5.343321E+0000
 -2.255248E+0000 -3.509736E+0000
  1.407336E+0000 -3.547100E+0000
  1.418982E+0000  2.136730E+0000
 -2.490906E+0000  4.211405E+0000
 -1.726943E+0000 -3.597307E+0000
 -2.228499E-0001 -1.316709E+0000
  4.753545E+0000  7.574487E-0001
 -5.109753E+0000  4.436218E+0000
 -2.595657E-0001 -1.102676E+0000
 -2.131688E+0000 -9.809411E-0001
  3.290895E+0000 -1.127438E+0000
  1.045813E-0001  2.702921E+0000
 -2.652160E+0000  1.587513E+0000
  7.065382E-0002 -3.658340E+0000
  2.473318E+0000 -8.978369E-0002
  2.080432E+0000  5.035741E+0000
 -1.215323E+0000  5.490827E-0001
 -6.280880E-0001 -3.701322E+0000
  4.475893E+0000 -6.397936E-0001
  1.919066E+0000  3.729901E+0000
 -1.902527E+0000  3.890677E-0001
 -3.291828E+0000 -2.246595E+0000
  6.413001E+0000 -1.961435E+0000
  8.542841E-0003  4.259264E+0000
 -6.262869E-0002  3.373907E-0001
 -2.724007E+0000 -1.892649E+0000
  2.737412E+0000  1.132286E+0000
  5.794289E-0001  3.847451E+0000
 -4.191251E+0000 -9.247999E-0001
 -8.518475E-0001 -1.552285E+0000
  3.227573E+0000 -7.651381E-0001
 -8.489657E-0001  2.761938E+0000
 -1.061039E+0000  6.474286E-0001
 -1.694539E+0000 -1.924501E+0000
 -2.395351E-0001 -1.351043E+0000
  3.514151E+0000  6.968126E-0001
 -8.646888E-0001  1.856893E+0000
 -1.733776E+0000 -1.321411E+0000
  2.544392E-0001 -7.579512E-0001
  9.328188E-0001 -4.514490E-0001
  4.390457E-0001 -1.380704E-0001
 -3.200534E+0000 -8.737487E-0001
 -1.251965E+0000 -6.842426E-0001
  2.711087E+0000  8.031127E-0001
  5.290105E-0001  8.358111E-0001
 -2.207406E+0000  5.139180E-0001
  1.486142E+0000 -3.418825E+0000
  8.542653E-0001  2.443978E+0000
 -5.439787E-0001 -6.555375E-0002
 -1.263982E+0000 -8.924480E-0001
  3.774339E+0000 -5.215557E-0001
 -2.417210E+0000  2.601435E+0000
  1.503650E+0000 -3.790386E+0000
 -1.060027E+0000 -3.170986E+0000
  9.375052E-0001  2.270668E+0000
  2.178330E-0001  1.361805E+0000
 -3.000265E+0000  2.629546E+0000
  7.518239E-0001 -5.428088E+0000
  1.689373E+0000  1.054053E-0001
  1.140384E+0000  1.105529E+0000
 -2.076085E+0000 -2.555343E-0001
 -2.399265E+0000 -1.357124E+0000
  3.212857E+0000 -1.458390E+0000
 -6.172363E-0001  1.463684E+0000
 -3.354448E-0001  1.394248E-0001
 -5.986343E-0001 -3.721266E-0001
  7.999499E-0001  1.168044E+0000
 -4.311710E-0002 -6.026039E-0001
  1.699132E+0000  1.390918E+0000
 -1.563708E+0000  2.398223E+0000
  1.342253E+0000 -6.632607E-0001
 -2.637134E-0001 -8.325884E-0001
 -1.271285E+0000  5.049411E-0001
  1.187948E+0000 -1.550571E+0000
  2.660078E-0001 -1.624832E+0000
  3.148468E-0001 -1.076739E+0000
 -2.749719E-0001 -1.656320E+0000
  3.356501E+0000 -3.055975E-0001
 -4.895585E-0001  1.584521E+0000
 -1.308607E+0000 -3.219336E+0000
  1.380777E+0000 -1.581091E+0000
  2.275147E+0000  2.148252E-0001
 -5.462409E+0000  2.960362E+0000
 -7.178901E-0001 -3.213055E+0000
  9.410403E-0001 -3.039887E+0000
  2.100964E+0000  3.516138E+0000
 -1.859273E+0000 -2.050075E+0000
 -2.646588E+0000 -3.705450E+0000
  4.373321E+0000 -8.199959E-0001
  1.544635E+0000  3.452851E+0000
 -3.580386E+0000  2.418679E+0000
 -3.905855E-0001 -3.930898E+0000
  4.182350E+0000 -3.965361E-0001
 -1.240458E+0000  6.003648E+0000
 -2.515028E+0000  9.639415E-0001
 -1.472980E+0000 -3.413750E+0000
  4.345373E+0000  1.478092E-0001
  1.983791E+0000  2.534835E+0000
 -4.194013E+0000 -3.109708E-0002
 -5.838477E-0001 -1.897800E+0000
  4.708120E+0000 -2.850230E+0000
 -7.987133E-0001  5.481238E+0000
 -4.104912E-0001  1.962718E+0000
 -2.853762E+0000 -2.163253E+0000
  1.201776E+0000 -2.431563E+0000
  3.640136E+0000  4.411774E+0000
 -2.420229E+0000  2.868054E+0000
 -2.225692E+0000 -4.910545E+0000
  2.500270E+0000 -1.644619E+0000
  1.309177E+0000  2.411160E+0000
 -1.801121E+0000  3.507050E+0000
 -3.031702E+0000 -2.334543E+0000
  2.079916E+0000 -3.508914E+0000
  3.431753E+0000  3.096405E+0000
 -6.388053E-0001  2.189991E+0000
 -2.404880E+0000 -1.769236E+0000
  1.813679E+0000 -9.763940E-0001
  2.306909E-0002 -9.183670E-0001
  9.940380E-0001  2.394105E+0000
 -2.833464E+0000 -1.465130E+0000
  2.835872E-0001 -9.572743E-0001
  2.177015E+0000 -2.778213E-0001
 -4.749806E+0000  3.797033E-0001
  1.415286E+0000 -1.038637E+0000
 -1.561087E+0000 -3.935058E-0001
  1.288320E+0000  9.269517E-0001
  1.418778E+0000 -5.168948E-0001
 -2.266405E+0000 -1.376253E+0000
  6.516589E-0001 -2.497141E+0000
  2.352183E+0000  1.815500E+0000
 -3.326625E-0001  2.717659E+0000
 -2.046466E+0000 -1.653224E+0000
  3.571986E-0001 -1.339676E+0000
  3.089524E+0000  1.905267E-0001
 -2.229554E+0000  2.126279E+0000
 -1.174487E+0000 -1.024771E+0000
  1.511177E+0000 -1.075360E+0000
  1.634407E-0001  2.746773E+0000
 -1.039400E+0000  2.392658E+0000
 -1.699278E+0000 -3.235188E+0000
  2.766700E+0000 -1.741333E+0000
  1.786180E+0000  2.868953E+0000
 -2.245162E+0000 -4.314938E-0001
 -1.641270E+0000 -1.176655E+0000
  2.932681E+0000 -1.254394E+0000
  9.208431E-0002  2.436454E+0000
 -2.878886E+0000 -2.509200E-0001
  2.651615E-0001 -3.428591E+0000
  2.813393E-0001 -6.448035E-0001
  2.861435E+0000  3.681831E+0000
 -5.872019E+0000  2.396057E+0000
  4.277158E-0001 -3.776564E+0000
  2.307012E+0000  2.036028E-0001
  6.293167E-0004  1.621517E+0000
 -2.359697E-0001 -1.421356E+0000
  3.628538E-0001 -1.612518E+0000
  5.107699E-0002  1.238211E+0000
  8.017033E-0002  5.174548E-0001
 -2.937896E+0000  2.477101E-0001
  7.718448E-0001 -1.761732E+0000
 -1.867896E-0001  1.409727E+0000
  3.733254E-0001  2.265379E+0000
 -3.227981E-0001  3.633687E+0000
 -4.072483E+0000 -1.520211E+0000
  5.719744E-0001 -5.991637E+0000
  2.298077E+0000  1.779226E+0000
 -1.444780E+0000  3.493125E+0000
 -3.357270E+0000  1.332589E-0001
  2.612971E+0000 -5.029014E+0000
  3.272716E+0000  9.442251E-0001
 -1.492865E-0001  1.969041E+0000
 -3.651543E+0000  3.160536E-0002
  1.174667E+0000 -9.111682E-0001
 -3.338103E-0001  1.471062E+0000
  1.316325E+0000 -8.457571E-0001
 -5.737466E-0001  1.980531E+0000
 -8.669275E-0001 -1.434451E+0000
  1.671520E+0000 -4.290551E-0001
 -7.423209E-0001  3.604171E+0000
 -1.892970E+0000  2.140157E-0001
 -9.018072E-0001 -2.293588E+0000
  2.589087E+0000 -8.883688E-0001
  1.477310E+0000  4.293601E+0000
 -1.542837E-0001  1.823058E-0001
 -2.211716E+0000 -1.827596E+0000
  7.734759E-0001 -1.723689E+0000
  2.246167E+0000  1.906676E+0000
 -7.391147E-0001 -5.857974E-0001
 -4.242798E-0001 -1.624042E+0000
  2.085712E+0000  5.427659E-0002
 -1.099643E-0001  2.377149E+0000
 -2.553906E+0000  8.264493E-0001
  1.828641E+0000 -2.863874E+0000
 -1.135379E+0000  1.218503E+0000
  1.304332E+0000 -5.458780E-0001
 -3.429494E+0000  2.165070E+0000
  5.560940E-0001  1.010708E+0000
 -1.486901E+0000  2.736263E-0003
  1.064789E+0000 -2.191493E-0001
 -1.048972E+0000 -3.633776E-0001
  6.590850E-0001 -2.489520E+0000
  9.253240E-0001  3.269605E-0001
 -8.883132E-0001  2.261243E+0000
 -9.782286E-0001  7.864312E-0001
  6.363615E-0001 -4.698974E-0002
  1.676854E+0000  1.246308E+0000
  1.423220E+0000  1.832059E+0000
 -1.795472E+0000 -3.565680E+0000
  1.200484E+0000  1.216861E-0001
  1.654567E+0000  2.410433E+0000
 -1.042601E+0000  2.200024E+0000
 -1.707585E+0000 -4.597514E-0001
  2.186536E+0000 -3.215437E-0001
 -1.314437E-0001  1.619766E+0000
 -5.905228E-0001  1.870057E+0000
  7.107829E-0001 -1.808568E+0000
 -8.322089E-0001 -4.572469E+0000
  5.140786E+0000  1.013852E-0001
  7.854576E-0001  3.974045E+0000
 -3.894630E+0000  2.117508E+0000
  4.856961E-0001 -1.755010E+0000
  2.171453E+0000 -6.944390E-0001
  1.083598E+0000  4.198354E+0000
 -1.938265E+0000  4.442834E-0001
 -8.999627E-0001 -3.094025E+0000
  2.666634E+0000 -6.347587E-0001
  1.405764E+0000  4.885095E+0000
 -2.899138E+0000  2.392615E+0000
 -4.653487E+0000 -2.812705E+0000
  1.024010E+0000 -5.700884E+0000
  4.077323E+0000  1.937682E+0000
 -1.407836E+0000  2.804941E+0000
 -3.743668E+0000 -1.626138E+0000
  9.465683E-0001 -4.138756E+0000
  2.931025E+0000  1.487462E+0000
 -1.386446E+0000  4.003520E+0000
 -4.614353E+0000 -6.377043E-0001
  2.345516E+0000 -3.760873E+0000
  3.691808E+0000  4.539032E+0000
 -4.911827E+0000  3.199931E+0000
 -2.723411E+0000 -9.408669E-0001
  2.774329E+0000 -3.565718E+0000
  9.294564E-0002  5.057282E+0000
 -1.958130E+0000  4.206986E-0001
 -3.298007E+0000 -3.638614E+0000
  3.380629E+0000 -1.590213E+0000
 -6.866952E-0001  3.363775E+0000
 -3.779901E+0000  1.653750E+0000
  1.136866E+0000 -2.288280E+0000
  1.982096E+0000 -2.453438E+0000
  1.959783E+0000  2.071345E+0000
 -2.026322E+0000  3.435454E-0001
 -1.387692E+0000 -4.415788E+0000
  4.184337E+0000 -3.127263E+0000
  1.260281E+0000  3.688855E+0000
 -2.320907E+0000  1.907528E+0000
 -1.579639E+0000 -2.041924E+0000
  3.539877E+0000 -3.913439E-0001
  4.039718E-0001  3.714090E+0000
 -3.239298E+0000 -3.109625E+0000
  1.971780E+0000 -3.759434E+0000
  1.519480E+0000  7.687171E-0001
 -1.209104E+0000 -9.601644E-0001
 -7.655986E-0001  2.078457E+0000
 -1.334346E+0000 -1.372341E+0000
 -4.667561E-0001 -5.108720E+0000
  3.139726E+0000 -2.158983E-0001
 -2.466418E-0001  4.418053E+0000
 -7.719486E-0001 -1.059566E+0000
 -1.773181E+0000 -2.100662E+0000
  2.983415E+0000  1.740161E-0001
  5.237152E-0001  2.035547E+0000
 -1.942894E+0000  2.090780E+0000
 -4.170690E-0001 -1.932823E+0000
  2.182969E+0000  7.831982E-0001
 -1.594272E+0000  1.721524E+0000
  1.817978E-0001 -2.181071E-0002
 -1.652359E+0000  1.300981E-0001
  1.874618E-0001 -9.178852E-0001
  2.039647E+0000 -5.778522E-0001
  2.017226E+0000  1.331636E+0000
 -9.527071E-0001  2.600309E+0000
 -1.740878E-0001 -2.522125E-0001
 -4.910992E-0001 -1.176402E+0000
  2.824450E+0000  1.065356E+0000
 -2.328644E+0000  1.136029E+0000
  1.025222E-0001 -1.279322E+0000
 -1.656519E+0000  1.015643E+0000
  2.432175E+0000 -1.970294E+0000
 -2.447842E+0000  2.799054E+0000
  2.112145E-0001 -5.780155E-0001
  2.822041E+0000 -1.459565E+0000
 -2.143012E+0000  1.215400E+0000
 -1.429923E+0000 -1.496011E+0000
 -2.579554E-0001 -2.237230E+0000
  3.863438E+0000  2.001673E-0001
 -9.213361E-0001  4.172712E+0000
 -6.586381E+0000  5.161902E-0001
  4.147413E+0000 -2.960325E+0000
 -1.129312E+0000  3.917170E+0000
 -3.646682E-0001  8.652038E-0001
 -2.410008E+0000 -9.837743E-0001
  6.400271E-0001 -1.292460E+0000
  2.234165E+0000  1.026131E+0000
 -8.330304E-0001  1.685224E+0000
 -1.625740E+0000 -7.231022E-0001
 -1.259389E+0000  3.219087E-0001
  3.758670E+0000 -5.027487E-0001
 -4.871379E-0001  2.907244E+0000
 -1.731450E+0000 -3.282055E-0001
 -6.467209E-0001 -4.849770E-0001
  1.825797E+0000  3.723209E-0001
 -2.486579E+0000  1.805011E+0000
  2.249399E-0001 -1.136109E+0000
 -8.659445E-0002 -7.206725E-0001
 -8.101314E-0001 -1.265690E-0001
  9.325274E-0001 -1.631023E-0002
  2.580161E-0001  4.951286E-0001
 -5.870754E-0001  2.032075E+0000
  1.048651E+0000 -1.322162E-0002
 -3.690583E+0000 -1.117411E+0000
  1.894698E+0000 -2.387684E+0000
  8.817178E-0001  4.359891E+0000
 -2.484190E+0000  2.277620E+0000
 -1.597234E+0000 -3.926313E+0000
  2.646833E-0001 -2.543864E+0000
  4.532333E+0000 -2.074292E+0000
 -4.420600E+0000  3.239545E+0000
  2.884061E+0000 -2.289903E+0000
 -3.197142E+0000 -1.233223E+0000
  2.612594E+0000  7.166715E-0001
 -3.757048E-0001  4.125538E-0001
 -1.600710E+0000  8.987073E-0002
  8.022477E-0001 -2.471778E-0001
  1.719693E+0000  9.604994E-0001
 -4.961828E-0001  4.446206E-0001
 -2.029456E+0000  1.683437E+0000
  2.148014E+0000 -7.459921E-0001
  1.980767E-0001  2.158089E-0001
  6.843657E-0001  5.238978E-0001
 -2.506031E+0000 -1.301843E+0000
 -9.262426E-0001 -1.216160E+0000
  2.433944E+0000 -3.589631E+0000
 -2.606070E-0002  1.474587E+0000
  1.102953E+0000  4.003962E+0000
 -2.703513E+0000 -2.813536E-0001
 -2.336922E+0000 -3.106855E+0000
  1.345808E+0000 -6.531145E-0001
  4.456387E-0001  1.183787E+0000
 -1.774234E+0000 -9.818751E-0001
  4.281461E-0001 -8.364297E-0001
  1.033330E-0001  3.269157E-0001
  2.184752E+0000 -2.383511E+0000
 -8.289880E-0006 -6.150818E-0001
  1.406007E+0000 -3.172578E-0001
 -1.443023E+0000  1.244230E-0001
 -2.743655E-0001 -2.782396E-0002
  1.288737E+0000 -3.256054E-0001
 -8.648215E-0001  2.633587E+0000
 -3.910333E-0001 -1.629005E+0000
 -3.328595E+0000 -2.303725E+0000
  3.259329E+0000  1.665167E+0000
  7.953734E-0001  4.549524E+0000
 -4.916927E+0000 -5.443380E-0002
 -1.000458E+0000 -3.878163E+0000
  2.321064E+0000 -1.392212E+0000
 -1.897189E+0000  2.450855E+0000
 -2.258655E-0001 -8.678634E-0001
 -1.922282E-0001 -2.645186E+0000
  3.189306E+0000 -1.173584E+0000
  6.892539E-0001  3.915754E+0000
 -6.307127E+0000  6.734715E-0001
  6.466833E-0001 -4.643998E+0000
  1.341296E+0000  2.802787E+0000
  1.423164E-0001  1.914589E+0000
 -2.433791E+0000  9.681089E-0001
  1.518496E+0000 -3.300188E+0000
  1.718856E+0000 -1.019316E+0000
  2.879012E+0000  4.707041E+0000
 -6.386321E+0000  1.439741E+0000
 -1.854508E+0000 -6.373367E+0000
  3.619275E+0000 -1.862072E+0000
  1.590495E+0000  5.065391E+0000
 -4.207198E+0000  1.153180E+0000
 -2.068925E+0000 -4.572328E+0000
  5.623392E+0000 -3.142174E+0000
 -6.704841E-0001  3.538565E+0000
 -1.860980E+0000  2.037001E+0000
 -2.553029E-0001 -4.152793E+0000
  6.185212E-0001 -3.058743E+0000
  3.270291E-0002  3.171469E+0000
 -2.400161E+0000  3.246689E+0000
 -3.114501E+0000  1.459649E+0000
  6.436916E-0001 -3.440340E+0000
  2.393202E+0000  2.455554E-0001
  1.308105E+0000  1.748245E+0000
 -1.939046E+0000  6.912439E-0001
  6.363756E-0001 -1.630355E+0000
  6.547872E-0001  2.166817E+0000
 -1.600770E+0000  1.072366E+0000
 -2.637387E+0000 -1.349481E+0000
  1.200580E+0000 -1.730467E-0001
  9.892691E-0001 -4.906220E-0001
  8.716141E-0001  4.929719E-0001
 -1.671699E+0000  1.580048E+0000
 -9.388235E-0001 -1.662183E+0000
  3.067691E+0000 -2.802335E+0000
  1.200171E+0000  1.110890E+0000
  7.659186E-0001  1.640958E+0000
 -4.813034E+0000  2.839018E-0001
  2.232400E+0000 -2.798738E+0000
  1.953658E+0000  1.794672E+0000
 -1.552674E+0000  2.226552E+0000
 -1.177755E+0000 -1.111160E+0000
 -4.405886E-0001 -7.772562E-0001
  3.797112E+0000  8.806910E-0001
 -1.507775E+0000  1.868897E+0000
 -1.084598E+0000 -1.470810E+0000
  9.999889E-0001 -9.501360E-0001
  9.654776E-0002  2.154421E+0000
 -4.767337E-0001  9.248993E-0001
 -7.660836E-0001  1.462588E+0000
 -1.118274E+0000 -1.008687E+0000
  4.052305E-0002 -1.884786E+0000
  5.713170E-0001  7.479578E-0001
  6.099980E-0001  1.407752E+0000
 -5.470825E-0001 -3.722104E-0001
 -4.702505E-0001 -2.321386E+0000
  1.536888E+0000 -7.263324E-0001
  2.989576E+0000  1.456571E+0000
 -4.817323E+0000  2.040494E+0000
  3.052875E-0001 -2.981502E+0000
  1.504915E+0000  4.954760E-0001
  1.781780E+0000  2.779860E+0000
 -1.736443E+0000  9.572451E-0001
 -1.893071E+0000 -3.109499E+0000
  4.174078E-0001 -1.106681E+0000
  2.508659E+0000  1.425035E+0000
 -3.538533E+0000  9.612069E-0001
 -1.133789E-0001 -2.828598E+0000
  2.211320E+0000 -3.944405E+0000
  6.774334E-0001  2.231073E+0000
 -1.906638E+0000  8.083518E-0001
 -1.277032E+0000 -2.119645E+0000
  9.735766E-0001  1.660298E+0000
  1.530973E+0000  3.238261E+0000
 -3.669431E+0000  6.318855E-0001
  9.865912E-0001 -2.490510E+0000
  1.399584E+0000  5.788389E-0002
  2.997939E+0000  1.181738E+0000
 -1.287043E+0000  1.116204E+0000
 -1.168911E+0000 -1.203141E+0000
  6.011113E-0001 -2.440619E-0001
 -5.917688E-0001  6.483961E-0001
  1.087817E+0000  1.376472E+0000
 -3.665348E-0001  3.523904E-0001
  1.236397E+0000 -1.541538E+0000
 -2.966244E-0001  1.910765E+0000
 -8.463561E-0001 -1.177024E+0000
 -2.771495E-0001 -2.214284E+0000
  2.200546E+0000  2.670119E+0000
  5.931930E-0001  2.676211E+0000
 -1.564708E+0000 -1.060885E+0000
 -1.031300E+0000 -4.698860E-0001
  4.339054E+0000 -2.326633E+0000
 -1.313989E+0000  5.926108E+0000
 -1.224334E+0000 -1.478485E+0000
 -5.799678E-0002 -2.169763E+0000
  6.117715E-0001  1.314865E+0000
 -2.129628E+0000  2.315189E+0000
 -6.323244E-0002 -4.262451E-0001
 -6.487290E-0001 -1.192142E-0001
  3.293817E+0000  2.693370E-0001
 -1.597033E+0000  1.134054E+0000
 -3.378657E+0000 -1.850597E+0000
  2.291317E+0000  2.566375E-0001
  2.442638E+0000  2.182744E+0000
 -3.902361E+0000  1.130950E+0000
 -4.103654E-0002 -1.894537E+0000
  1.685643E+0000  3.734276E-0001
  1.357446E+0000  1.551233E+0000
 -2.167353E+0000 -4.738055E-0001
  2.204057E+0000 -3.664719E+0000
  1.861955E+0000  8.462584E-0001
  8.796459E-0001  1.098082E+0000
 -3.682027E+0000 -9.471578E-0001
  4.138220E+0000 -4.807396E+0000
  1.241905E+0000  3.091234E+0000
  8.346918E-0001  2.034055E+0000
 -2.973631E+0000  4.546411E-0001
 -1.119804E+0000 -4.189142E-0001
  3.255998E+0000 -3.187713E+0000
  9.105746E-0001  3.384667E+0000
 -2.257815E-0001 -3.492937E-0001
 -3.961861E+0000  1.618057E-0001
  2.464059E+0000 -1.894110E+0000
  2.364080E+0000  5.109939E-0001
  7.365909E-0001  2.726896E+0000
 -1.594612E+0000 -2.108654E+0000
 -1.427003E+0000 -2.119250E-0001
  3.273846E+0000  9.891718E-0001
 -1.341648E+0000  1.984892E+0000
 -1.185031E+0000 -5.012098E-0001
  1.590238E+0000 -7.178221E-0001
  1.293990E+0000  4.133989E+0000
 -1.143743E+0000  2.545756E+0000
 -3.864548E-0001 -2.229852E+0000
  2.092136E+0000 -1.046141E+0000
  2.435556E+0000  1.751036E+0000
 -2.042667E+0000  2.746270E+0000
 -1.546088E+0000 -2.030339E+0000
  7.885516E-0001 -1.084151E+0000
  3.543122E+0000  2.291320E+0000
 -2.575147E+0000  2.419270E+0000
 -3.579052E+0000 -3.042838E+0000
  1.796230E+0000 -3.915749E+0000
  4.027127E+0000  3.385585E+0000
 -3.716183E+0000  3.887397E+0000
  3.407485E-0001 -3.541032E+0000
 -1.418272E+0000  2.673975E+0000
  1.716535E+0000  1.678379E+0000
 -3.035278E+0000 -7.044514E-0001
  3.057832E-0001 -2.073928E+0000
  4.395924E+0000  3.090939E+0000
 -3.817634E+0000  2.130389E+0000
 -3.005882E+0000 -6.071695E-0001
  3.670467E+0000 -2.759938E+0000
  2.522847E+0000  1.816556E+0000
 -2.644926E+0000  1.457845E+0000
 -2.261002E+0000 -1.295570E+0000
  9.046118E-0001  2.095636E-0001
 -8.290770E-0001  5.106283E-0001
  1.738828E+0000  1.207762E+0000
 -1.276364E+0000  2.651455E+0000
 -1.080252E+0000  7.610815E-0002
 -2.539616E+0000 -1.141269E+0000
  1.009200E+0000 -5.039567E-0002
  2.014620E+0000  2.079418E+0000
 -1.315400E+0000  4.560616E-0002
 -4.531129E-0001 -3.399549E+0000
  4.565057E+0000  4.369246E-0001
  2.061682E+0000  3.275112E+0000
 -2.124806E+0000  1.967430E+0000
 -1.948915E+0000 -2.116802E+0000
  3.310381E+0000 -8.859674E-0001
  5.047624E-0001  2.111828E+0000
 -3.225146E+0000 -8.797479E-0001
 -1.226964E+0000 -1.146308E+0000
  3.223555E+0000 -1.006952E+0000
 -1.475927E+0000  3.171154E+0000
 -5.198514E-0001 -1.527322E+0000
 -2.056432E-0002 -2.656334E+0000
  2.682320E+0000  2.711394E+0000
  1.971115E+0000  5.354930E-0001
 -2.996754E+0000 -1.028738E+0000
  1.694330E+0000 -2.426400E+0000
  5.897085E-0001 -5.367541E-0001
  6.231464E-0001  3.396435E+0000
 -1.515757E+0000 -6.288430E-0001
 -9.570303E-0001 -1.690677E-0001
  3.807928E+0000 -1.835399E+0000
 -4.464234E+0000  2.777414E+0000
  1.109884E+0000 -2.477007E+0000
 -1.357689E+0000  4.742625E-0001
  2.862500E+0000 -4.118576E-0001
  4.620423E-0002  2.615909E+0000
 -9.221230E-0001  2.010057E+0000
 -4.060708E-0001 -1.567141E+0000
  2.236790E+0000 -1.315818E+0000
 -9.516532E-0001  1.005777E+0000
 -4.011157E-0001  1.551347E+0000
 -1.929686E+0000 -1.577881E+0000
  1.950270E+0000  7.099419E-0001
  2.303292E-0001  6.769053E-0001
 -2.997512E+0000  2.105524E+0000
  2.389451E+0000 -2.445327E+0000
 -2.576792E-0001  1.611706E+0000
 -2.384385E+0000  1.392394E+0000
  7.473297E-0001 -2.923326E+0000
 -2.913981E+0000 -1.353748E+0000
  5.240940E+0000  1.850921E-0002
 -1.376669E+0000  4.345390E+0000
 -3.466530E+0000 -7.599659E-0001
  1.506155E+0000 -3.558916E+0000
 -6.792527E-0001  1.088419E+0000
  7.239392E-0001  1.569781E+0000
  3.707636E-0001 -7.750817E-0001
 -1.728593E+0000 -8.385851E-0001
  1.316137E-0001 -1.128629E+0000
  7.275971E-0001 -8.068835E-0001
  1.413379E-0001  4.022527E+0000
 -9.297868E-0001 -9.872515E-0001
 -1.689994E+0000 -1.338737E+0000
  2.868329E+0000  1.254546E+0000
 -9.949939E-0001  2.984034E+0000
 -2.916243E+0000  1.353599E-0001
  2.288520E+0000 -3.076845E+0000
  1.339202E+0000  2.336714E+0000
 -7.167239E-0001  2.811454E+0000
 -5.232683E+0000 -6.010798E-0001
  3.901210E+0000 -2.980788E+0000
  2.837606E+0000 -1.032802E+0000
  6.683625E-0001  2.491203E+0000
 -1.948875E+0000  1.271782E+0000
 -1.286786E-0001 -1.840555E+0000
  3.646975E+0000  6.793447E-0001
 -2.752424E-0002  7.536661E-0002
 -1.877344E+0000  6.082144E-0001
  8.501109E-0001 -1.031934E+0000
  2.450012E+0000 -6.603035E-0001
  1.255336E+0000  2.045961E+0000
 -1.810613E+0000  2.182822E+0000
 -3.703411E+0000 -3.356904E+0000
  3.678173E+0000 -1.484585E+0000
  8.443022E-0001  1.628948E+0000
 -2.429612E+0000  4.003653E+0000
 -1.068670E+0000 -4.026621E+0000
 -2.257183E-0001 -2.633657E+0000
  2.162531E+0000  6.997397E-0001
  9.988208E-0002  2.718583E+0000
 -1.036494E+0000 -4.454843E-0001
  1.702954E+0000 -4.399331E+0000
  1.982354E+0000  2.450695E-0001
  4.176719E+0000  2.114453E+0000
 -3.955375E+0000  6.914690E-0001
  2.072873E+0000 -2.019591E+0000
  6.962155E-0001 -2.382758E+0000
  3.772857E+0000  4.200535E-0001
 -2.319233E+0000  8.543868E-0001
 -4.864028E-0001 -1.051382E+0000
  1.322476E+0000 -3.328102E+0000
  7.601182E-0001  9.238739E-0001
  2.120485E+0000 -5.946901E-0001
 -1.859484E+0000  1.288902E+0000
  4.831188E-0001 -8.144713E-0001
 -4.009119E-0001 -5.538324E-0001
  2.547142E+0000  1.263471E+0000
 -2.425725E+0000 -4.392987E-0001
 -1.993605E-0001 -2.920515E+0000
  3.136138E+0000 -1.870662E-0001
 -7.254281E-0001  2.177769E+0000
 -1.411552E-0001  1.394005E-0001
 -2.284612E+0000 -9.605675E-0001
  2.651365E+0000  3.113890E-0001
 -2.268861E+0000  1.663553E+0000
 -2.065754E+0000 -1.770457E-0001
  8.735784E-0001 -1.464032E+0000
  1.089704E+0000 -5.321685E-0001
 -2.611588E-0001  9.263115E-0001
 -4.735224E-0001  1.266100E+0000
 -2.794915E+0000 -1.029061E+0000
  2.805264E+0000 -6.181463E-0002
 -8.297691E-0001  1.232035E+0000
  2.098350E+0000 -8.985187E-0001
 -6.370362E-0002  7.502690E-0001
 -1.229159E+0000  6.454137E-0001
 -1.263278E-0001 -8.180557E-0001
 -2.277771E-0001 -1.170685E+0000
  1.076081E+0000  7.176030E-0001
 -8.322739E-0001  1.319088E+0000
 -1.013860E+0000 -1.225268E-0001
  1.942655E-0001 -1.051824E+0000
  3.889890E-0001 -4.357977E-0001
  2.582106E+0000  3.516750E-0001
 -2.306749E+0000  1.092454E+0000
  1.048675E+0000 -7.371517E-0001
 -4.202000E-0001 -9.845160E-0001
  3.884971E-0001  1.012395E+0000
 -1.449327E+0000  1.333769E+0000
  5.726455E-0001 -2.146136E+0000
 -6.858730E-0001 -1.444306E+0000
  1.186360E+0000  3.970789E+0000
 -9.480872E-0001 -1.283322E+0000
 -2.483128E+0000 -1.695670E+0000
  2.737578E+0000 -6.579794E-0001
  6.735407E-0001  5.157042E+0000
 -1.951506E+0000  2.402283E+0000
 -2.316288E+0000 -2.314304E+0000
  5.113181E+0000 -2.106338E+0000
 -1.068833E+0000  2.789750E+0000
 -3.666486E+0000  1.436295E+0000
 -1.133217E+0000 -5.050584E+0000
  2.024705E+0000 -1.444683E+0000
  3.714649E+0000  3.068510E+0000
 -3.042542E+0000  2.232667E-0001
 -2.297365E+0000 -4.131075E+0000
  3.750226E+0000 -1.814655E+0000
  1.282374E+0000  4.737859E+0000
 -4.183211E+0000  2.385969E-0001
 -1.456642E+0000 -4.463835E+0000
  3.043691E+0000  5.259850E-0002
  1.331323E+0000  3.440328E+0000
 -3.681271E+0000  4.564937E-0002
 -5.985459E-0001 -1.580662E+0000
  4.685149E+0000  1.901331E-0001
 -3.178121E+0000  5.106454E+0000
 -9.736236E-0001 -3.935051E-0001
 -4.282673E-0001 -2.830724E+0000
  1.318650E+0000  8.716824E-0001
 -3.895132E-0001  2.436648E+0000
 -2.578923E+0000  3.331809E-0001
 -1.795430E+0000 -1.856413E+0000
  2.235902E+0000 -1.843717E+0000
  2.081367E+0000  1.834095E+0000
 -1.073787E+0000 -3.726449E-0001
  8.451450E-0001 -3.010384E+0000
  4.013147E-0002  5.039937E-0001
 -9.602274E-0001  9.821291E-0001
 -9.596041E-0002  1.766572E+0000
 -7.147556E-0001 -6.929760E-0001
  1.468510E+0000 -3.125688E+0000
  1.969634E+0000  4.350980E+0000
 -2.055662E+0000  1.717059E+0000
 -2.461841E+0000 -7.442537E-0001
  1.065299E+0000 -4.164594E+0000
  8.062310E-0001  1.950043E+0000
 -6.690374E-0001  1.127775E+0000
 -2.408381E+0000  5.111193E-0001
 -2.629166E-0001 -4.272791E+0000
  2.952409E+0000 -1.043944E+0000
  5.000919E-0001  3.541343E+0000
 -1.115402E+0000  9.297197E-0001
 -2.883982E+0000 -1.062587E+0000
  3.613689E+0000 -2.628770E+0000
  8.085819E-0001  1.757008E+0000
 -1.671145E+0000  2.652881E+0000
  7.728689E-0001 -1.554821E+0000
 -2.095409E+0000 -2.299612E+0000
  1.753943E+0000  7.934186E-0001
  5.925270E-0001  7.253375E-0001
 -1.096173E+0000 -2.458090E-0001
 -5.006312E-0001 -4.189945E-0001
  7.882761E-0001  3.513283E-0001
  8.430702E-0001  1.816201E+0000
 -1.781899E+0000  3.745713E+0000
 -8.559720E-0002 -3.794921E+0000
 -5.195979E-0001  1.418618E-0001
  2.935618E+0000  3.167838E+0000
 -3.106699E+0000  1.590873E+0000
  9.567177E-0001 -1.968293E+0000
  3.815326E-0001 -1.371003E+0000
  1.265799E+0000  2.004444E+0000
 -1.584132E+0000 -5.178517E-0001
 -1.442128E+0000 -3.508861E-0001
 -1.229747E-0001 -1.340698E-0001
  3.770965E+0000 -4.136171E-0001
 -2.571553E+0000  5.092109E+0000
  2.219371E-0001 -1.155219E+0000
  8.956729E-0001 -1.421470E+0000
  1.121524E+0000 -4.735692E-0001
  1.062190E+0000  1.017632E+0000
 -1.168235E+0000  9.609998E-0001
 -1.605775E+0000 -2.836410E+0000
  4.553913E+0000 -3.497158E+0000
 -5.765941E-0002  4.931554E+0000
 -3.729981E+0000  3.560501E+0000
  7.340825E-0001 -3.728343E+0000
  8.037437E-0001 -8.415674E-0001
  1.497042E+0000  1.094437E+0000
 -2.355672E+0000  9.713704E-0001
 -2.322634E+0000 -4.893771E-0001
  3.644241E+0000 -3.466226E+0000
  9.188125E-0001  2.575326E+0000
 -6.412880E-0001  3.475931E+0000
 -1.677120E+0000 -2.722236E+0000
  4.199128E+0000 -2.992705E+0000
  2.211557E+0000  2.789099E+0000
 -2.560155E+0000  2.997880E+0000
  2.240973E-0001 -6.780390E-0001
 -1.958957E+0000  7.907956E-0001
  2.272707E+0000 -8.525574E-0001
 -3.664406E-0001  1.443460E+0000
  1.689423E-0001 -4.597794E-0002
 -1.276363E+0000  1.542298E-0002
  4.513668E+0000 -6.476322E-0001
 -3.056572E+0000  2.780005E+0000
 -9.280030E-0001  1.617959E-0001
  5.440657E-0001 -1.731324E+0000
  9.708045E-0002  4.565823E-0001
 -1.192131E-0001  7.274871E-0002
 -3.989039E-0001  6.764758E-0001
 -2.386652E-0001  4.351027E-0001
 -4.687402E-0002 -1.288627E+0000
 -1.716171E+0000  2.055709E-0001
 -3.749445E-0001 -3.799322E-0001
 -3.331534E-0001 -4.465181E-0001
  3.154693E-0001 -6.250733E-0001
 -6.598138E-0001  1.084299E-0001
  2.317198E+0000 -1.599681E+0000
 -3.268587E+0000  3.112012E+0000
 -6.956087E-0002  2.540838E+0000
 -1.020797E+0000 -2.215614E-0001
 -5.400715E-0001 -2.085818E-0001
  2.821054E+0000  9.573794E-0002
 -2.549054E+0000  4.081491E+0000
 -1.245554E-0001 -6.896082E-0002
 -8.728451E-0001 -1.672183E+0000
 -1.131563E+0000 -6.674687E-0001
  2.651733E+0000 -8.543426E-0001
 -3.563935E+0000  2.668701E+0000
 -2.934486E-0001 -2.406169E+0000
  4.754964E-0001 -1.747387E+0000
  1.939709E+0000  6.907193E-0001
 -5.984846E-0001  7.692467E-0001
  1.606723E-0001 -2.038802E+0000
  2.628253E-0001 -6.179187E-0001
  1.052531E-0001  2.114653E+0000
 -2.270032E+0000  1.304228E+0000
  1.681255E+0000 -1.085850E+0000
  5.371542E-0001 -1.506700E+0000
  1.574018E+0000  3.183799E+0000
  6.038480E-0001  1.731122E+0000
 -3.555812E+0000 -7.253736E-0001
  2.282050E+0000 -1.776139E+0000
  1.314973E+0000  7.879035E-0001
 -9.379482E-0001 -3.805656E-0001
 -1.519118E+0000 -1.407019E+0000
  3.977270E+0000 -1.031314E+0000
  5.777205E-0001  2.475237E+0000
  5.047343E-0002  7.779700E-0001
 -6.550410E-0001 -3.239989E+0000
  2.431192E+0000  2.042066E+0000
  2.298294E-0001  1.791045E+0000
 -3.063927E+0000 -1.744921E+0000
  3.048961E+0000 -1.800495E+0000
  1.061308E+0000  8.564383E-0001
 -2.353982E+0000  2.158271E+0000
 -3.863492E-0001 -1.676575E+0000
  2.147933E-0001 -1.440428E+0000
 -3.984131E-0001  1.735481E+0000
  1.166512E+0000 -5.655606E-0001
 -3.702614E+0000  1.272082E+0000
  8.487323E-0001 -2.882473E+0000
 -1.896434E+0000  1.885894E+0000
 -1.043170E+0000  1.440874E+0000
 -4.970422E-0001 -2.230947E+0000
  2.853497E+0000  2.948435E-0001
  8.053978E-0001  1.980045E+0000
 -3.442867E+0000  2.080677E+0000
 -8.050723E-0001 -8.072109E-0001
  1.017860E+0000 -2.698991E+0000
  1.949275E+0000  1.985629E+0000
 -9.513364E-0001  1.921868E+0000
 -1.259490E+0000  1.928127E-0001
 -1.204373E-0001 -3.326228E+0000
  4.418107E-0001  1.305986E+0000
  6.332414E-0001  5.257767E-0001
 -1.579849E+0000  1.135605E+0000
 -1.523210E+0000 -2.278462E+0000
  4.978565E-0001  1.092600E+0000
  2.968644E+0000  9.220584E-0001
 -1.527088E+0000  6.584326E-0001
 -6.699426E-0001 -2.139599E+0000
  1.780877E+0000 -2.208186E-0002
  1.840283E+0000  2.207025E+0000
 -3.151456E+0000  1.844591E+0000
 -3.865569E-0001 -2.717740E+0000
 -8.273891E-0002 -6.020921E-0001
  1.551719E+0000  9.746219E-0001
 -2.582688E-0001  1.243772E+0000
 -2.454657E+0000  1.316987E+0000
 -7.023709E-0001 -1.451185E-0001
  1.962339E+0000 -2.406303E+0000
  1.113375E+0000  8.587710E-0001
 -1.705925E+0000 -3.544319E-0001
  1.313134E-0001 -3.426590E+0000
  1.907465E+0000 -1.132489E+0000
 -5.430592E-0001 -7.246071E-0001
 -2.184523E+0000  2.164880E+0000
  2.910225E+0000 -1.035151E+0000
 -2.039402E+0000 -7.056302E-0001
  2.409168E+0000 -1.890812E+0000
  1.171619E+0000  1.545025E+0000
 -2.262703E-0001  7.740224E-0001
 -1.001520E+0000  7.025841E-0003
  2.848194E+0000  2.100421E-0001
 -2.308212E+0000  1.868536E+0000
  3.948588E-0001 -2.023644E-0001
 -7.105116E-0002 -7.888073E-0002
  5.329646E-0001  5.688385E-0001
 -2.475406E-0001  1.291809E+0000
  2.009550E+0000 -2.684983E-0001
 -9.710790E-0001  2.703349E+0000
 -1.117572E+0000  1.105223E+0000
  5.666489E-0001 -3.631059E-0001
 -4.605509E-0001  1.447987E+0000
  3.599583E+0000 -7.292289E-0001
 -3.119998E+0000  8.177631E-0001
  3.277866E+0000 -8.738548E-0001
  1.496055E+0000  7.627074E-0001
 -9.787181E-0001  2.691535E+0000
  3.504054E-0002 -2.027457E+0000
 -1.503813E+0000 -2.869809E+0000
  4.143895E+0000 -4.830635E-0001
 -5.445319E-0001  3.811574E+0000
 -2.637191E+0000  6.120279E-0001
 -9.084795E-0001 -3.505252E+0000
  2.548606E+0000  6.305777E-0001
 -1.712743E-0001  1.963200E-0001
 -2.185447E+0000 -1.432041E+0000
  1.102599E+0000 -3.141561E+0000
  2.594784E+0000 -7.238693E-0002
  1.358542E-0001  3.059028E+0000
 -8.267284E-0001  3.038078E-0001
 -1.336716E+0000 -2.820061E+0000
  3.877768E+0000 -1.732706E+0000
 -1.480552E+0000  1.548380E+0000
 -5.108271E-0001  2.238904E+0000
 -8.318500E-0001  1.967884E+0000
 -1.066333E+0000 -3.055653E-0001
  2.595054E+0000  3.230777E+0000
 -7.964128E-0001  4.665011E-0001
 -2.440902E+0000 -2.417229E+0000
  3.260524E+0000 -2.722268E-0001
 -5.250124E-0001  3.517503E+0000
  1.910988E-0001 -9.143483E-0001
 -2.298471E+0000  5.022339E-0001
  2.968654E+0000 -2.528825E+0000
 -8.638870E-0001  1.411966E+0000
  2.482422E+0000  1.001770E+0000
 -2.741507E+0000 -1.974499E-0001
  1.170671E+0000 -7.466272E-0001
  6.559547E-0001  4.843935E-0001
 -3.026697E-0001 -2.605194E+0000
 -8.522528E-0001 -1.316799E+0000
  1.240102E+0000  1.173816E+0000
 -1.125657E+0000  2.117921E+0000
  1.228284E-0001 -3.224053E+0000
 -1.209997E+0000  9.402536E-0001
  2.920677E+0000  2.242572E+0000
 -2.772254E+0000  4.414170E+0000
 -3.074531E-0001 -1.792961E-0001
 -1.579390E-0001 -8.739771E-0001
  6.350991E-0001  7.925398E-0001
  2.083045E+0000  1.763495E+0000
 -4.403252E+0000  2.564491E-0001
  4.080514E-0001 -1.595451E+0000
  1.991630E+0000 -7.731052E-0001
  2.083844E+0000  1.862068E+0000
 -1.561373E+0000 -1.087534E+0000
 -1.103867E+0000 -1.729495E+0000
  1.482203E+0000  1.955817E-0001
  1.685113E+0000  2.745947E+0000
 -2.606307E+0000 -4.101232E-0001
  2.583247E+0000 -1.506406E+0000
  1.492493E+0000  2.338693E+0000
 -4.174233E-0001  2.201414E-0001
 -1.132765E+0000  8.047935E-0001
 -7.747889E-0001 -8.260771E-0001
  1.058111E+0000  1.166923E+0000
 -4.303053E-0001  5.891092E-0001
 -1.572072E+0000  2.756855E-0001
  9.359897E-0001 -3.135492E+0000
  1.141936E-0001  1.886820E+0000
  9.091756E-0001  4.664766E-0001
 -3.804161E+0000 -1.093807E+0000
  2.701698E+0000 -4.388838E-0001
  3.224468E+0000  1.701248E+0000
 -3.684630E+0000  2.076278E+0000
 -1.701789E+0000 -4.173602E+0000
  3.237513E+0000 -4.086587E+0000
  8.053103E-0001  3.543578E+0000
 -8.814017E-0001  1.705847E+0000
 -1.661064E+0000 -1.613802E+0000
 -8.282496E-0001 -3.833353E+0000
  1.154519E+0000  1.641319E+0000
  8.908355E-0001  2.802492E+0000
 -3.456427E+0000 -5.486565E-0001
  1.048093E+0000 -4.560798E+0000
  1.507801E+0000  2.764686E+0000
  8.186976E-0001  4.013519E+0000
 -4.864829E+0000 -1.175521E-0001
 -3.932736E-0002 -3.984310E+0000
  5.198957E+0000 -9.221635E-0001
 -1.531866E-0002  4.751812E+0000
 -5.891448E+0000  3.863119E-0001
  1.300555E+0000 -6.477503E+0000
  8.839797E-0001 -5.013182E-0001
  4.384852E+0000  3.465114E+0000
 -5.550437E+0000  1.955759E+0000
  1.109408E+0000 -4.416099E+0000
  1.691000E+0000 -2.915510E+0000
  2.274396E+0000  3.974229E+0000
  2.234896E-0001  1.792601E+0000
 -3.174140E+0000 -3.025702E+0000
  3.824490E+0000 -4.100848E-0001
 -8.986394E-0001  3.577214E+0000
 -2.410764E+0000  2.403304E-0001
 -8.184293E-0001 -3.856833E+0000
  2.259797E-0001  3.356215E+0000
  3.275770E+0000  2.112067E+0000
 -5.259893E+0000  2.597614E+0000
  5.834296E-0001 -5.313615E+0000
  1.267972E+0000 -3.659512E+0000
  2.533981E+0000  3.019940E+0000
 -1.598950E-0002  5.592841E-0001
 -1.562105E+0000 -5.797020E-0001
  2.003203E+0000 -3.747187E+0000
 -9.635711E-0002  1.292967E+0000
  1.070158E+0000  2.246299E+0000
 -2.659928E+0000 -3.474468E-0001
 -5.959311E-0001 -4.196357E+0000
  4.640225E+0000 -2.387132E-0001
  1.357168E+0000  3.836309E+0000
 -5.991624E+0000 -1.884704E-0001
  2.737122E+0000 -4.520316E+0000
  2.872881E+0000  2.187383E+0000
  3.377224E-0001  4.797279E+0000
 -3.190065E+0000 -9.349438E-0001
  1.105035E+0000 -3.485064E+0000
  1.422389E+0000 -4.392169E-0002
  1.164497E+0000  2.885365E+0000
 -3.398837E+0000  1.799772E+0000
 -1.219530E+0000 -2.794484E+0000
  1.054919E+0000 -2.584338E+0000
  4.057655E+0000  9.525743E-0001
 -1.292873E+0000  4.019510E+0000
 -2.135513E+0000  8.961262E-0001
  5.081383E-0001 -3.835946E+0000
  5.848034E-0002 -1.551440E+0000
  2.526502E+0000  3.303165E-0001
 -1.103216E+0000  2.997895E+0000
 -1.528740E+0000 -3.206467E+0000
 -2.298427E-0001 -8.131745E-0001
  1.340735E+0000  8.297089E-0001
 -3.217350E+0000  2.255898E-0001
  1.443703E-0001 -2.810628E+0000
  5.969720E-0002 -2.348909E+0000
  1.415545E+0000  1.725906E-0001
  3.720080E-0001 -1.030379E-0001
 -5.492851E-0001  1.043192E+0000
  2.974305E-0001 -1.501150E+0000
 -6.887411E-0001  1.209979E+0000
  4.302736E-0001  3.352911E-0001
 -2.137141E-0001 -3.041662E+0000
  1.589493E-0001  6.004706E-0001
  2.668971E+0000  1.308672E+0000
 -3.453022E+0000  4.264627E+0000
 -4.928266E-0001 -1.232287E+0000
 -7.646688E-0001 -2.776141E+0000
  2.957067E+0000  7.286186E-0002
 -2.309785E+0000  2.307211E+0000
  4.755209E-0001 -1.788115E+0000
 -3.093607E-0001 -1.038029E+0000
 -5.816536E-0001  2.735187E+0000
 -4.668038E-0001  1.267729E+0000
 -7.430687E-0001 -2.592200E+0000
  9.408178E-0002 -3.700121E-0001
  2.716482E+0000 -5.975509E-0001
 -2.928735E+0000  4.036309E+0000
  9.763794E-0001 -3.998720E+0000
 -2.389189E-0001  4.995576E-0001
  7.893841E-0001  1.746753E+0000
 -2.637114E+0000 -1.837951E+0000
  7.860192E-0001  6.691300E-0001
  4.140019E+0000 -1.258436E+0000
 -2.902714E+0000  2.381884E+0000
  2.114295E+0000 -3.161810E+0000
  5.691096E-0001 -1.490487E+0000
 -1.253295E+0000  3.001604E+0000
  2.712684E-0001  1.170415E+0000
 -2.565025E+0000 -2.905071E-0001
  8.510373E-0001 -2.848213E+0000
 -1.315112E+0000  1.194960E+0000
  1.186815E+0000 -2.572040E-0002
 -3.513666E+0000  2.757241E-0001
 -6.841028E-0002 -1.080261E+0000
  3.871483E-0001 -1.036595E+0000
  3.188314E+0000  1.187219E+0000
 -4.392486E+0000  1.588164E+0000
 -5.545490E-0001 -3.380077E+0000
  1.769696E+0000  7.292632E-0002
  3.980458E-0001  5.387543E+0000
 -4.287595E-0001  2.290177E+0000
 -4.158845E+0000 -2.871849E+0000
  2.003646E+0000 -1.292344E+0000
  2.020176E+0000  3.927000E+0000
 -3.140269E+0000  2.622527E+0000
 -2.999434E+0000 -8.541767E-0001
  2.346214E+0000 -3.419240E+0000
 -9.364801E-0001  1.700010E+0000
  2.740222E+0000  2.209620E+0000
 -3.786244E+0000  2.124373E-0001
 -3.749780E-0001 -2.644934E+0000
  9.388321E-0001 -1.327615E+0000
  1.962715E+0000  2.216780E+0000
 -2.157223E-0001 -1.017415E+0000
  6.160944E-0001 -2.213415E+0000
  1.295691E+0000 -9.268892E-0001
  4.333000E-0001  9.211441E-0001
  4.472909E-0001  1.633538E+0000
 -2.286183E+0000 -1.507432E+0000
  4.340929E-0001 -1.282080E+0000
  2.296366E-0001 -7.458961E-0001
  7.951252E-0002  2.576941E+0000
 -1.862056E+0000  9.344047E-0001
 -1.475949E+0000 -2.801802E+0000
  8.262257E-0001 -4.928765E-0001
  1.694006E+0000  4.057645E-0001
 -2.348046E+0000  3.517929E+0000
  8.385741E-0001 -8.561689E-0001
  1.265587E+0000  9.058726E-0002
  8.237159E-0001  2.958071E+0000
 -1.171719E+0000  1.180164E+0000
  9.542652E-0002 -4.743801E-0001
  2.812636E+0000  2.773572E-0001
  2.763434E+0000  2.042994E+0000
 -2.739691E+0000  1.693562E+0000
 -2.356352E+0000 -4.225608E+0000
  2.101218E+0000 -8.041441E-0001
  1.534790E+0000  4.955448E+0000
 -4.569730E+0000 -3.206144E-0001
 -6.130433E-0001 -4.580552E+0000
  2.205617E+0000  2.145369E+0000
 -3.241020E-0001  3.628564E+0000
 -5.349800E+0000 -3.917310E+0000
  3.274101E+0000 -3.259497E+0000
  4.097504E+0000  2.171956E+0000
 -2.879174E+0000  3.136196E+0000
 -1.610357E+0000 -2.330202E+0000
 -5.482311E-0001 -3.922836E+0000
  4.101800E+0000  8.225883E-0001
 -1.439659E+0000  2.940262E+0000
 -2.669291E+0000  4.204881E-0001
  8.811457E-0002 -2.775043E+0000
  2.774612E+0000  1.437972E+0000
 -2.673914E-0001  4.677925E-0001
 -4.895051E-0001 -1.182574E+0000
  1.216523E+0000 -1.034391E+0000
 -1.255730E+0000  1.791644E+0000
  1.066184E+0000  8.198843E-0001
 -1.901880E+0000 -2.230584E+0000
  1.466357E+0000 -9.850732E-0001
 -3.632210E-0002  2.893146E+0000
 -1.573753E+0000 -4.305501E-0001
  4.457708E-0001 -1.916453E+0000
  2.518640E-0001 -1.566006E+0000
  1.887848E+0000  3.457845E-0001
 -1.140764E+0000  1.546770E-0001
 -1.770987E+0000 -3.374541E-0001
  5.577787E-0001 -2.604467E+0000
  1.086987E+0000  4.279058E-0001
 -1.862406E+0000 -1.199145E+0000
 -2.721558E-0001  2.466101E-0001
  2.426658E+0000  2.834087E+0000
 -2.028604E+0000 -4.343928E-0001
  3.330595E+0000 -1.353891E+0000
  7.699765E-0001  1.367629E+0000
 -3.142333E+0000  8.832118E-0001
  2.928212E+0000 -7.888544E-0001
 -1.404974E+0000  6.333183E-0001
  6.145534E-0001 -3.034342E-0001
  2.227715E+0000  1.313510E+0000
 -6.000947E-0001  3.759033E+0000
 -2.885642E+0000  1.670376E+0000
  1.524481E+0000 -1.770831E+0000
 -1.128644E+0000 -9.090244E-0001
  1.392065E+0000 -1.462863E+0000
 -8.675520E-0001  4.416842E-0001
 -8.662972E-0001  9.012299E-0001
 -3.037413E-0001 -1.263762E-0001
 -1.479624E+0000  6.815726E-0001
  9.722946E-0001  9.935417E-0001
 -7.731872E-0001 -1.644645E+0000
  4.779355E-0002 -1.782302E+0000
  1.431996E+0000  9.564262E-0001
 -1.829871E+0000  2.119480E+0000
 -4.954953E-0001 -7.121548E-0001
  2.357483E+0000  1.091913E+0000
 -4.741051E-0001 -4.182553E-0001
 -1.749349E+0000  2.112264E-0001
  5.280786E-0001 -1.731742E+0000
  1.170031E+0000  9.577672E-0001
 -1.137708E+0000  1.750024E+0000
 -1.696852E+0000  9.794951E-0001
  9.010249E-0001 -1.454952E+0000
  3.068207E-0001  6.752317E-0002
 -1.249429E+0000 -1.586723E+0000
  1.061600E+0000 -9.799802E-0001
  6.718819E-0001  1.815811E+0000
 -1.369987E+0000  1.666526E+0000
 -9.468766E-0001 -3.246077E+0000
  3.922048E+0000  5.228759E-0001
 -1.773418E+0000  2.985274E+0000
  3.353745E-0001 -6.739726E-0001
 -2.308416E+0000 -9.311920E-0001
  2.452948E+0000 -2.035882E+0000
  6.051443E-0001  3.516526E+0000
 -2.403239E+0000  1.195223E+0000
  8.192018E-0002 -3.531831E+0000
 -1.489058E+0000 -9.957911E-0001
  3.252454E+0000  2.108210E+0000
 -1.471131E+0000  1.730196E+0000
 -6.826437E-0001 -1.313368E+0000
  2.835426E+0000 -1.808612E+0000
 -5.103806E-0001  1.973767E+0000
  2.118526E+0000  1.203807E+0000
 -1.659983E+0000 -1.157670E+0000
 -1.832476E-0001 -7.618925E-0001
  3.929674E-0001  9.406508E-0001
  8.630400E-0001  7.348294E-0001
 -1.930290E+0000 -1.783595E+0000
 -5.862277E-0001 -5.640390E-0001
  1.328602E+0000 -2.499063E+0000
 -1.358969E+0000  1.138204E+0000
 -1.564336E-0001 -4.230034E-0001
 -1.633877E+0000 -6.519399E-0001
  1.548113E-0001  3.531462E-0001
  1.556663E+0000  2.063229E-0002
 -5.226299E-0001  3.335153E+0000
 -1.374923E+0000 -3.524445E-0001
 -1.331158E+0000 -2.255901E+0000
  3.961463E+0000 -1.689477E+0000
 -1.043558E+0000  4.526534E+0000
 -2.810091E+0000  1.206035E+0000
  3.066300E+0000 -8.125270E-0001
  4.438205E-0001 -2.607831E-0001
 -2.379258E+0000 -1.469764E-0001
  1.382171E+0000 -3.315793E+0000
  1.639345E+0000  1.180076E+0000
 -2.961997E+0000  1.462235E+0000
 -1.640391E+0000 -4.359106E-0001
 -1.239377E+0000 -8.024495E-0002
  1.942943E+0000 -3.232405E+0000
  2.132527E-0001  2.276740E-0001
  2.130349E+0000  2.328262E+0000
 -2.668036E+0000 -1.674363E+0000
 -1.052377E+0000 -3.538233E+0000
  3.629342E+0000 -6.002588E-0001
 -9.970171E-0001  4.382245E+0000
 -4.055040E+0000 -2.125035E+0000
  2.229076E+0000 -4.281412E+0000
  3.049439E+0000  1.654118E+0000
  5.033450E-0001  2.880731E+0000
 -3.879960E+0000 -2.049987E+0000
  2.941215E-0001 -1.301266E+0000
  4.450850E+0000  3.045046E-0001
 -2.665436E+0000  3.107419E+0000
 -7.892847E-0001 -1.485641E+0000
 -2.146148E+0000 -1.900828E+0000
  2.363017E+0000 -1.063448E+0000
  2.323655E+0000  1.429426E+0000
 -2.314339E+0000  1.251946E-0002
  1.030071E+0000 -1.612637E+0000
 -8.858702E-0001  1.001333E+0000
 -2.445841E-0001 -1.414981E+0000
 -1.554360E+0000  1.336498E+0000
  2.029979E+0000  2.566652E-0001
 -3.081913E-0001  1.412418E+0000
  1.374220E-0001 -2.374195E+0000
 -3.977905E+0000  1.697165E+0000
  4.629706E+0000 -1.360592E+0000
  2.605190E-0001  1.536518E+0000
 -1.324816E-0001  7.842207E-0001
 -1.156801E+0000 -1.432595E+0000
  1.104864E+0000 -2.372618E-0001
  2.137015E+0000  4.381170E-0001
 -1.275298E-0001  6.731605E-0001
 -1.639345E+0000 -7.608542E-0002
 -9.970003E-0001  7.281020E-0002
  1.383592E+0000  3.196275E-0001
 -9.051012E-0001  1.251706E+0000
 -1.314500E+0000  1.846028E+0000
  1.733247E+0000 -5.194850E-0001
 -6.941211E-0001  1.506729E-0001
  2.364912E+0000  1.584054E-0002
 -1.249071E+0000  9.655965E-0001
  3.806817E-0001 -1.911205E+0000
  5.143335E-0001 -1.406974E-0001
  2.305441E+0000  1.140279E+0000
 -2.762053E+0000  1.817368E+0000
 -6.585942E-0001 -1.972394E+0000
  4.868292E-0001 -3.332567E+0000
  2.871869E+0000  6.672477E-0001
 -5.459439E-0001  2.247450E+0000
 -1.086802E+0000 -2.471883E+0000
  3.295503E-0001  2.412016E-0001
  3.979603E+0000 -2.711377E-0001
 -5.163040E+0000  2.846289E+0000
  1.090963E+0000 -2.270802E+0000
  5.491112E-0001  8.433426E-0001
  1.842822E+0000  1.122243E+0000
 -8.946939E-0001 -1.863792E+0000
  1.685550E-0001  1.056545E+0000
  1.774264E+0000  9.513671E-0002
 -1.905643E+0000  6.191634E-0002
  1.966530E+0000 -2.050685E+0000
 -1.022662E+0000  1.011003E-0001
  2.763118E+0000 -1.822776E+0000
  1.141684E-0001  3.407858E+0000
  2.629901E-0001  1.304350E+0000
 -3.693542E+0000 -2.912025E+0000
  2.165601E+0000 -8.419146E-0001
  2.630096E+0000  3.697690E-0001
 -2.930030E+0000 -3.841230E-0001
 -5.749497E-0001 -2.166126E+0000
  2.237195E+0000 -2.437735E+0000
 -1.478556E+0000  4.408265E+0000
 -2.371116E+0000  5.071223E-0002
 -3.460968E-0001 -4.438160E+0000
  3.134884E+0000 -1.276242E+0000
  5.047419E+0000  3.305917E-0001
 -2.767779E+0000  2.440748E+0000
 -1.494804E+0000 -4.363444E+0000
  1.275406E+0000 -2.317852E+0000
  2.975319E+0000  3.278672E+0000
 -3.106257E-0001  2.117658E-0001
 -3.678428E+0000  2.217138E+0000
  7.328464E-0001 -1.339847E+0000
 -1.122321E-0001 -2.623641E+0000
  6.671206E-0001  2.010584E+0000
 -1.059211E-0001  8.208073E-0001
 -1.529949E+0000 -1.261254E+0000
  9.237880E-0002 -3.692237E+0000
  4.536446E-0001 -1.850221E+0000
  2.494920E+0000  1.626226E+0000
 -3.682597E+0000  1.460542E+0000
 -1.851736E+0000 -4.224081E+0000
  2.259679E+0000 -2.019490E+0000
  8.986844E-0001  5.562381E+0000
 -2.223483E+0000 -1.099756E-0002
 -3.658904E+0000 -4.962193E+0000
  4.548558E+0000 -2.169093E+0000
  3.644534E+0000  4.384335E+0000
 -3.394627E+0000  3.516511E+0000
 -1.048434E+0000 -5.463254E+0000
  1.984862E+0000 -4.041962E-0001
  5.025992E+0000  3.714872E+0000
 -4.647798E+0000  4.513747E+0000
 -1.443346E+0000 -3.144184E+0000
  2.304384E+0000 -2.949021E+0000
  2.010361E+0000  4.585863E+0000
 -9.389976E-0001  1.209997E+0000
 -3.711618E+0000 -2.757757E+0000
  2.731190E+0000 -2.943118E+0000
  1.080118E+0000  4.441379E+0000
 -2.217268E+0000  7.196571E-0001
 -6.565851E-0001 -3.823816E+0000
  3.094372E+0000  1.595325E+0000
 -1.403365E+0000  3.704183E+0000
 -3.697141E+0000 -2.375470E-0001
  1.777810E-0001 -3.419173E+0000
  4.780452E+0000  1.558063E-0002
  1.046006E+0000  4.947966E+0000
 -2.768082E+0000  2.907274E-0001
 -1.797031E+0000 -2.591313E+0000
  3.800951E+0000 -1.538061E+0000
 -7.104462E-0001  2.135097E+0000
 -1.808571E+0000  1.484222E+0000
 -2.619047E+0000 -3.390037E+0000
  2.748144E+0000 -2.882928E+0000
  1.997786E+0000  2.169871E+0000
 -3.767324E+0000  3.382990E+0000
 -1.714737E+0000 -3.674381E+0000
  2.136152E+0000 -4.295762E-0001
  6.269201E-0001  2.735029E+0000
 -2.607769E+0000  1.393076E+0000
 -5.423509E-0001 -1.907909E+0000
 -6.538315E-0001 -5.454550E-0001
  1.673264E+0000  6.499776E-0001
  2.673885E-0001  8.281478E-0001
 -1.155194E+0000 -1.108106E+0000
  1.424767E+0000 -3.674273E+0000
  3.468367E-0001  7.374275E-0001
  7.903601E-0001  2.117393E+0000
 -2.888506E+0000 -2.024436E+0000
  1.659242E+0000 -1.353451E+0000
 -3.871834E-0001  7.922211E-0001
  3.270083E-0001  1.893733E+0000
 -1.014143E+0000 -2.050198E+0000
  5.149043E-0001 -3.168969E+0000
  2.573824E+0000  2.209119E+0000
  6.631506E-0001  8.876312E-0001
 -4.026744E+0000 -1.706081E+0000
  1.586248E+0000 -1.702607E+0000
  1.873957E+0000  1.856810E+0000
 -9.814133E-0001  3.839239E-0003
 -2.681783E+0000  2.820601E-0001
  2.423146E+0000 -5.602907E-0001
 -2.811578E+0000  1.315351E+0000
 -4.398249E-0001  9.780562E-0001
  6.592941E-0001  1.317007E-0001
 -1.619438E+0000  4.823486E-0001
  1.602430E+0000 -1.355334E+0000
  1.586547E-0001  3.799274E-0001
 -8.051940E-0001  1.585656E+0000
 -1.501272E+0000  9.787635E-0001
  2.022396E+0000  1.094767E+0000
  7.366989E-0001  2.326159E+0000
 -1.193173E+0000  7.302602E-0001
 -7.861799E-0001 -3.164385E+0000
  1.056357E+0000 -2.243434E+0000
  2.317079E+0000  1.397877E+0000
 -1.286003E+0000  3.778505E+0000
 -2.183455E+0000  1.204724E-0001
 -5.957430E-0001 -3.522519E+0000
  3.689630E+0000 -2.400006E-0001
 -1.898096E+0000  1.025303E+0000
  3.173203E-0001  7.568063E-0001
 -9.124213E-0001 -8.190887E-0001
 -2.492619E+0000  1.496583E+0000
  5.151502E+0000 -8.538044E-0001
 -3.167286E+0000  2.960085E+0000
 -5.068318E-0001 -3.480324E-0001
 -3.047943E-0001 -2.556965E+0000
  3.186723E+0000  1.376807E-0001
 -5.477493E-0002  1.901545E-0001
 -1.738189E+0000 -6.793734E-0001
  1.709099E+0000 -9.117177E-0001
  4.214974E-0001 -1.380500E-0001
  1.466082E-0001  6.543157E-0001
 -2.979405E+0000 -5.531389E-0001
  2.400846E+0000 -8.389210E-0001
 -1.196407E+0000  2.778946E+0000
  2.013010E+0000 -1.208297E+0000
 -7.096229E-0001  1.823645E+0000
  1.566359E+0000  1.955514E+0000
 -1.366486E+0000 -3.600250E-0001
 -1.891997E+0000 -5.848780E-0001
  2.039574E+0000  5.025274E-0001
  2.759962E-0001  2.014934E+0000
 -2.074706E+0000  9.137182E-0001
  8.409682E-0002 -2.028524E+0000
 -1.013055E+0000 -7.864796E-0002
  4.316835E+0000 -3.246429E-0001
 -1.948528E+0000  1.179105E+0000
  4.967065E-0001  8.576277E-0001
 -2.461899E+0000 -2.138945E+0000
  1.014345E+0000 -1.712454E+0000
  1.316185E-0001  4.707096E-0001
 -1.394989E+0000  2.610557E+0000
 -2.404833E+0000  8.776227E-0001
  1.334313E+0000 -3.061233E+0000
  3.105320E+0000  1.122009E+0000
 -3.547534E+0000  3.821179E+0000
 -1.073797E+0000 -2.526723E+0000
  3.284608E+0000 -2.003724E+0000
 -4.376150E-0001  3.267548E+0000
 -2.822265E-0001  1.252544E+0000
 -1.876565E+0000 -1.672272E+0000
  3.095934E+0000 -1.844578E+0000
 -6.861175E-0001  1.026365E+0000
  1.065366E+0000  3.216903E+0000
 -1.264663E+0000 -9.231734E-0001
 -1.524816E+0000  4.043462E-0002
  5.956477E-0001  7.947708E-0001
  6.295772E-0001 -2.859944E-0001
 -7.588864E-0001 -1.113636E+0000
 -4.607417E-0001  1.842953E+0000
 -3.617662E+0000  1.289773E+0000
  3.311840E+0000 -2.169588E+0000
 -3.240558E-0001 -6.456704E-0001
 -6.952017E-0001  2.462407E+0000
  8.238134E-0001 -1.860486E+0000
  7.478096E-0001 -7.271673E-0001
 -2.388769E-0001  2.497844E+0000
 -3.224306E+0000  1.750871E+0000
  5.410938E-0001 -1.073973E+0000
 -2.026007E+0000  2.156932E-0001
  4.076415E+0000  3.582848E-0001
 -2.118023E+0000  2.555314E+0000
  3.033825E-0001  7.258653E-0001
 -1.092653E-0001 -2.829084E+0000
  2.899850E+0000 -2.177445E-0001
 -2.273139E-0001  1.621951E+0000
 -2.859687E+0000  1.271225E+0000
 -5.433075E-0002 -2.470295E+0000
  3.522236E-0001 -3.791801E-0001
  3.315230E-0001  1.577602E+0000
 -1.851058E+0000 -1.411392E+0000
 -1.974264E-0001 -1.728554E+0000
  1.582138E+0000 -1.295758E+0000
 -8.125344E-0001  2.068047E+0000
 -1.849273E+0000  2.217144E+0000
 -1.744244E+0000 -2.351003E+0000
  1.290571E+0000 -1.292603E+0000
  2.082580E+0000  1.566333E+0000
 -2.409840E+0000  6.516782E-0002
 -2.069300E+0000  5.897748E-0001
  1.559600E-0001 -5.091498E-0001
  1.065098E+0000 -1.103736E+0000
  6.575034E-0002  1.325937E+0000
  4.874916E-0001 -3.572868E+0000
 -6.966460E-0002 -9.569419E-0001
  1.627120E-0001  3.099355E-0001
  7.513622E-0001 -1.006443E+0000
 -3.962702E+0000 -9.428130E-0002
  4.001323E-0001 -2.235010E+0000
  2.631525E-0001 -3.711806E-0001
  1.240829E+0000  2.874149E+0000
 -1.554612E+0000 -3.121555E+0000
 -1.847287E-0002 -2.053951E+0000
  1.816829E+0000  3.027671E+0000
 -1.615993E+0000  1.186707E+0000
 -6.130401E-0001 -3.431705E+0000
 -6.454416E-0001 -5.663964E-0001
  3.714440E+0000 -2.593088E-0002
 -2.285438E+0000  3.467290E+0000
  1.565114E+0000 -3.509127E+0000
 -2.241312E+0000 -4.576966E-0001
  1.936147E+0000  2.100139E+0000
 -1.613375E+0000  5.383701E-0002
 -2.545440E+0000 -5.084302E-0001
  1.960864E+0000 -3.306669E+0000
  1.412151E+0000  1.879470E+0000
 -1.154780E+0000  1.216308E+0000
 -4.851016E-0001 -4.787313E+0000
  1.573956E+0000  3.468874E-0003
 -7.016382E-0001  2.220301E+0000
 -1.082138E+0000  6.159266E-0002
 -1.438307E+0000 -2.596404E+0000
  1.947929E+0000 -3.111276E+0000
  1.349707E-0001  2.770257E+0000
 -1.859163E+0000  2.913513E+0000
 -2.736901E+0000 -1.082814E+0000
  3.407245E+0000 -1.744092E+0000
  1.961373E+0000  7.358061E-0001
 -1.326151E+0000  2.173318E+0000
 -5.641452E-0001  5.971115E-0001
  1.964044E+0000  9.535845E-0001
 -1.919224E+0000 -4.835431E-0001
 -2.130464E-0001 -5.673262E-0001
  1.028213E+0000  4.976871E-0001
  4.138572E-0001 -2.492040E+0000
 -4.794545E-0002 -2.988461E-0001
  6.712580E-0001  1.630701E+0000
 -3.190462E+0000 -4.485434E-0001
  4.444667E-0001 -2.475088E-0001
  3.633154E-0001  7.208447E-0001
  1.225842E+0000  1.969440E+0000
 -2.460241E+0000 -2.820822E+0000
  1.358115E+0000 -1.340090E+0000
  2.322407E+0000  6.830191E-0001
 -2.620807E+0000  3.427679E+0000
 -1.133194E+0000 -1.950277E+0000
 -2.362893E+0000 -4.530540E-0001
  4.237734E+0000  6.062736E-0001
 -3.588658E+0000  8.637697E-0001
 -5.026566E-0001 -1.301110E+0000
  2.902427E+0000  1.467239E-0002
 -1.653343E+0000  2.419070E+0000
 -6.993015E-0001  7.607378E-0001
  9.093653E-0001  3.721763E-0001
  8.745592E-0001 -4.375862E-0001
 -1.005153E+0000 -7.057077E-0001
  1.715866E+0000  1.799627E+0000
  1.066631E-0001  6.718406E-0001
 -2.962781E+0000 -1.618216E+0000
  1.773786E+0000 -2.531040E+0000
  1.425815E+0000 -5.426806E-0001
 -9.201682E-0001  3.649048E-0001
 -2.574108E+0000  8.929814E-0001
  9.736109E-0001  3.576479E-0001
  4.108577E-0001 -1.889237E+0000
 -2.659155E-0001 -2.461182E+0000
  1.798014E+0000  9.538990E-0001
 -4.290990E-0001  1.935787E-0001
 -7.094099E-0001  2.743001E-0001
  1.151755E+0000 -2.191398E+0000
  5.948726E-0001  2.326148E+0000
  4.582520E-0002 -9.452601E-0001
 -4.107063E+0000 -1.709210E-0001
  3.754895E+0000 -2.810394E+0000
 -1.469842E+0000  2.948559E+0000
  5.560656E-0001  1.324230E-0001
 -1.207465E+0000 -9.625863E-0001
  2.328048E+0000 -1.640303E+0000
 -7.458103E-0001  1.478742E+0000
 -1.744549E+0000 -8.889757E-0001
 -1.774409E+0000 -1.581862E+0000
  3.828201E+0000 -1.271858E+0000
  3.569946E-0001  4.834332E+0000
 -1.418726E+0000  3.425033E-0001
 -9.812772E-0001 -1.923046E+0000
  1.432874E+0000 -2.694567E+0000
 -1.837657E-0001  2.626600E+0000
 -1.682526E+0000  2.004819E+0000
  2.056939E-0001 -2.023782E+0000
  4.134921E-0001 -9.902524E-0001
  1.863855E+0000  3.150267E+0000
 -3.516392E+0000  1.721125E-0001
 -2.390500E+0000 -1.941076E+0000
  4.765350E+0000 -1.657237E+0000
  1.774972E+0000  3.376045E+0000
 -2.127725E+0000  9.368887E-0001
 -1.546144E+0000 -2.416407E+0000
  2.385428E+0000 -1.439321E+0000
  1.795836E+0000  3.145709E+0000
 -1.496675E+0000  4.442779E+0000
 -3.551942E+0000 -1.083223E+0000
  1.176527E+0000 -7.348340E-0001
  2.249552E+0000  1.632416E+0000
 -1.677486E+0000  4.632205E+0000
 -1.894890E+0000 -8.595640E-0001
  6.320129E-0001 -2.016167E+0000
  4.223519E+0000 -3.098158E-0001
 -4.995460E-0001  3.390497E+0000
 -6.149114E-0001  5.835061E-0001
 -8.304836E-0002 -3.527696E+0000
  2.378768E+0000 -1.730232E+0000
  3.409382E+0000  5.352121E+0000
 -2.421772E+0000  2.246761E+0000
 -6.328356E-0001 -4.394311E+0000
  2.337969E+0000 -2.001441E+0000
  2.750380E+0000  3.303810E+0000
 -1.595614E+0000  3.815017E-0001
 -2.288287E+0000 -1.978977E+0000
  2.426259E+0000 -2.673712E+0000
  4.246891E+0000  2.510908E+0000
 -3.141313E+0000  2.927423E+0000
 -3.921932E+0000 -2.030572E+0000
  2.997838E+0000 -2.301696E+0000
  5.262539E-0001  1.984259E+0000
 -4.417242E-0001  6.298625E-0001
 -3.506953E+0000  5.451256E-0001
  1.887951E+0000 -2.428830E-0001
  1.278786E+0000  1.183000E+0000
 -9.345144E-0001  1.182892E+0000
 -1.795862E+0000 -2.480261E+0000
  1.529797E+0000 -2.043772E-0001
  1.469180E+0000  1.027803E+0000
 -1.057353E+0000  1.516420E+0000
 -6.584759E-0001 -3.435135E+0000
 -8.662473E-0002  2.015060E-0001
  1.393047E+0000  2.311636E+0000
 -6.318885E-0001  1.298004E+0000
  1.292813E+0000 -1.615989E+0000
  1.397922E+0000 -1.151479E-0001
 -1.334389E+0000  5.088495E-0001
 -1.960946E+0000 -6.834604E-0001
  3.048577E+0000 -1.132923E-0001
 -1.192016E+0000  2.403524E+0000
 -1.386654E+0000 -9.687081E-0001
 -1.186245E+0000  1.355310E-0001
  2.326046E+0000 -1.244588E+0000
 -1.541638E+0000  2.091972E+0000
  3.570643E+0000 -8.111738E-0001
 -3.440670E+0000  2.140117E+0000
  3.228610E+0000 -1.583998E+0000
  1.793125E+0000 -1.630268E+0000
 -3.210623E-0001  3.002110E+0000
 -1.158660E+0000 -3.167615E+0000
 -1.357270E+0000 -1.506507E+0000
  1.728419E+0000  1.505088E+0000
 -4.142740E-0001 -1.530812E+0000
 -2.839491E+0000 -5.080383E-0001
  3.692731E+0000 -7.358260E-0001
 -1.000014E+0000  1.778276E+0000
 -4.007234E+0000 -2.202568E+0000
  2.449815E+0000 -4.619566E+0000
  2.828294E+0000  1.144339E+0000
 -2.292531E+0000  3.356218E+0000
 -2.759027E+0000 -1.783305E+0000
 -1.585130E-0001 -3.683481E+0000
  2.055750E+0000  3.904847E-0001
 -1.371764E+0000  1.841016E+0000
 -6.946942E-0001 -2.232919E+0000
 -3.462505E-0001 -3.283915E-0001
  2.338824E+0000 -1.282238E+0000
 -4.304103E-0001  1.591774E+0000
  2.179090E-0001 -1.410737E+0000
 -1.372217E+0000  2.875806E-0001
  1.907215E+0000 -1.349442E+0000
  9.820003E-0001 -1.145190E-0001
 -2.265506E+0000  1.006627E+0000
 -1.072833E-0001 -1.586035E+0000
  1.631036E+0000  2.707433E+0000
  9.126189E-0001  2.398828E+0000
 -4.098860E+0000 -2.308539E+0000
 -4.661890E-0001 -5.293187E-0001
  2.944782E+0000 -1.988198E+0000
  1.860501E-0001  3.013573E+0000
 -2.838088E-0001 -1.137784E-0001
  5.727957E-0001 -3.268188E+0000
  8.387967E-0001  4.585044E-0001
  3.764249E-0001  1.397232E+0000
 -2.000797E-0001 -3.289890E+0000
 -3.187247E-0001 -6.088980E-0001
  2.916385E+0000  2.613875E-0001
 -6.612684E-0001 -1.443078E+0000
 -2.366274E+0000  1.068098E-0001
  1.188264E+0000 -1.419879E+0000
 -1.286596E+0000  2.264849E+0000
 -1.367654E+0000 -7.694124E-0001
  2.749726E-0001  1.153161E+0000
 -8.117359E-0001  3.673373E-0001
 -6.761874E-0001  1.432733E+0000
  1.034542E-0002  8.605490E-0001
  1.784079E+0000  9.714566E-0001
 -1.296930E+0000  6.496100E-0001
 -1.447062E-0001 -2.037658E+0000
 -2.990746E-0001 -2.110493E+0000
  2.072860E+0000  1.288216E-0001
 -1.866789E+0000  1.232330E+0000
 -1.539083E+0000 -1.213887E+0000
  1.404968E+0000 -2.001778E+0000
 -5.904056E-0001  1.784236E+0000
 -3.977757E-0001  1.396314E+0000
  2.358193E-0001 -1.170156E+0000
  4.978029E-0001 -9.840134E-0002
  3.054145E+0000  1.807340E-0001
 -2.443827E+0000  4.040253E+0000
 -2.015186E+0000 -1.915175E+0000
 -1.384145E+0000 -1.311154E+0000
  8.922928E-0002  4.378751E-0002
  1.754587E+0000  3.822441E-0001
 -2.329129E+0000  8.538274E-0001
  1.103232E+0000 -4.065172E-0001
  1.235134E+0000  1.131543E+0000
  1.541753E+0000  1.141855E+0000
 -1.581509E+0000  1.120410E+0000
 -4.203418E-0001 -1.996412E-0001
  1.385489E+0000  9.356056E-0001
 -1.940095E+0000  1.865891E+0000
 -2.404441E+0000 -2.474123E+0000
  2.713480E+0000  7.246771E-0001
  5.914831E-0001  3.807674E+0000
 -4.917262E+0000 -5.164283E-0001
  2.217380E+0000 -2.948092E+0000
  2.886954E+0000  2.399168E+0000
 -5.625911E-0001  2.234855E+0000
 -1.969462E+0000  2.877003E-0001
 -2.642187E+0000 -4.495967E-0001
  2.241429E+0000 -1.554301E+0000
 -1.412527E-0001 -3.181070E-0001
 -1.089027E+0000  7.904642E-0001
 -2.349182E+0000  5.424024E-0001
  1.824408E+0000 -2.483298E+0000
 -5.377427E-0002  1.545359E+0000
  1.539971E+0000  6.245263E-0001
 -3.876806E+0000 -7.678375E-0001
  4.503059E+0000 -2.119343E+0000
 -5.794641E-0001  4.345279E+0000
  1.185684E-0001  9.908601E-0001
 -2.218222E+0000 -1.155259E+0000
  3.889464E+0000  7.825697E-0001
 -6.763659E-0001  9.654071E-0001
 -5.738396E-0001 -1.395796E+0000
  1.568613E+0000 -7.053015E-0001
  2.042605E+0000  3.501942E+0000
 -1.322522E-0001 -1.237064E-0001
 -9.235020E-0001 -2.442477E+0000
  1.786434E+0000 -1.265424E+0000
  9.437848E-0001  5.438424E-0001
  4.042528E-0001  1.251132E+0000
 -2.969396E+0000 -5.553619E-0001
  2.100167E+0000  8.755219E-0001
 -5.401069E-0001  2.296139E-0001
  1.170759E+0000  4.851084E-0001
 -1.270188E+0000 -8.720547E-0001
  2.246338E+0000 -1.687575E+0000
 -3.220919E-0001  2.015580E+0000
 -1.824577E-0002 -6.345678E-0001
  7.137776E-0001 -2.137659E+0000
 -8.046851E-0001 -1.147271E-0001
  4.647123E-0002 -1.552379E+0000
  2.059613E+0000  3.812173E-0001
  3.941434E-0001  1.382590E+0000
 -2.025955E+0000 -1.772651E+0000
  3.049349E+0000 -2.198629E+0000
 -2.031242E+0000  8.716718E-0001
 -8.491486E-0001  1.918454E-0001
  5.963133E-0001  2.468817E+0000
  4.824573E-0001 -8.417561E-0001
 -3.484279E+0000 -3.235883E-0001
  7.936331E-0001 -1.721842E+0000
  1.271312E+0000  4.111270E-0001
 -2.422016E+0000  1.475569E+0000
  2.531867E+0000 -2.821213E-0001
 -2.128866E+0000 -2.840062E+0000
 -8.099075E-0001 -4.873484E-0001
  3.261949E+0000 -1.666534E+0000
 -1.776126E-0001  6.209876E-0001
 -1.063310E+0000  8.763362E-0001
  1.098874E+0000  5.340375E-0001
 -1.317265E-0001 -1.060330E+0000
  1.363435E+0000 -1.086344E-0001
 -1.568595E-0001  1.928844E+0000
  1.785820E+0000  6.866754E-0001
 -1.800712E+0000  5.982352E-0001
  8.700078E-0001 -2.221130E+0000
  1.190105E+0000 -9.670533E-0001
  3.137240E-0001  1.544946E+0000
  2.798631E-0002  1.726602E-0001
 -7.297055E-0001 -8.994485E-0001
  1.010383E+0000  1.136347E+0000
  1.766247E+0000  2.975501E+0000
 -4.950090E+0000  2.583041E+0000
 -1.830115E-0001 -3.907555E+0000
  9.619021E-0001 -1.147864E+0000
 -8.606577E-0001  4.505801E+0000
  3.710276E-0001  1.434377E+0000
 -2.523369E+0000 -2.268553E+0000
  2.020317E+0000 -3.521740E+0000
  2.845978E+0000  8.338383E-0002
 -1.579975E+0000  4.217659E+0000
  9.713366E-0001 -2.619732E+0000
 -1.611043E+0000 -2.645565E+0000
  3.722753E+0000  2.310541E-0002
  1.713800E+0000  3.684972E+0000
 -2.286779E+0000 -4.145024E-0002
 -2.146983E+0000 -1.336181E+0000
  2.838209E+0000 -9.884957E-0001
  8.534155E-0002  2.452460E+0000
 -2.284747E+0000  2.065159E+0000
 -8.444985E-0001  3.034608E-0001
  8.343762E-0001  1.005936E+0000
  7.021617E-0001  2.119450E+0000
  3.352635E-0002  1.390250E+0000
  1.559332E-0001 -1.736682E+0000
  1.843494E+0000 -1.938141E+0000
  2.351024E-0001  3.683559E+0000
 -1.693277E+0000  3.420058E-0001
 -2.822918E+0000 -1.634550E+0000
  3.352567E+0000 -2.514385E+0000
  1.495236E+0000  4.612551E+0000
 -1.420645E+0000  5.788974E-0001
 -2.638250E+0000  2.307063E-0001
  1.714814E+0000 -3.007922E+0000
  6.879144E-0001  7.810004E-0001
  6.393206E-0001  7.995998E-0001
 -2.026132E+0000 -1.144353E+0000
 -1.983982E+0000 -1.436125E+0000
  2.632480E+0000 -2.357541E+0000
 -2.173597E+0000  3.769424E-0002
  9.071627E-0001 -2.481983E+0000
  8.617377E-0001  1.821272E+0000
 -2.771891E+0000  3.818307E+0000
 -2.233370E+0000 -1.632181E+0000
  2.939127E+0000 -9.633536E-0001
 -2.514360E-0001  1.074601E+0000
 -6.303009E-0002  1.321955E+0000
 -1.320548E+0000  1.335091E+0000
 -1.583508E+0000 -4.992062E-0001
  4.905923E-0001 -2.519637E+0000
  2.569382E-0002 -1.291298E+0000
 -1.544481E-0001  2.045952E+0000
  7.451308E-0001 -1.708987E-0001
 -1.836785E+0000 -2.598181E+0000
 -1.063205E-0001 -6.373152E-0001
  1.142936E+0000  2.761965E+0000
  7.127114E-0001 -9.965849E-0001
 -1.809414E+0000  1.176324E+0000
  1.158480E+0000 -3.842252E-0001
 -2.623001E+0000  5.086301E-0001
 -7.132490E-0001  2.956594E-0001
 -2.160119E-0002 -1.787868E+0000
  2.147413E+0000  1.825053E+0000
 -2.080913E+0000 -1.349240E+0000
 -7.128907E-0001 -2.416206E+0000
  3.107312E+0000  1.331023E+0000
 -2.774712E-0001  7.811841E-0001
 -2.086569E+0000  1.705378E+0000
  2.031980E+0000 -1.505803E+0000
  8.062963E-0001 -7.494568E-0001
 -1.131147E+0000  2.641510E+0000
 -3.681699E-0001 -2.503773E+0000
  7.452649E-0001 -2.883278E+0000
  2.617057E+0000  1.803003E+0000
 -6.773729E-0001  1.374150E+0000
 -4.079438E+0000 -3.295001E+0000
  2.403567E+0000 -5.068455E+0000
  3.657770E+0000  1.461435E+0000
 -7.898154E-0001  4.905764E+0000
 -2.140428E+0000 -2.748903E+0000
 -5.518597E-0001 -1.599842E+0000
  2.883463E+0000  1.511855E+0000
 -1.955639E+0000  3.867472E+0000
  4.919790E-0001 -8.643247E-0001
  5.547404E-0001 -4.595272E+0000
  2.402649E+0000 -5.397019E-0001
 -3.284398E-0001  1.672836E+0000
 -9.943386E-0001 -2.458940E+0000
  2.723069E+0000  2.274485E-0001
 -5.110068E-0001  1.204687E+0000
  1.422981E+0000  5.257349E-0001
 -3.376367E-0001 -8.235163E-0001
  7.221574E-0001 -1.637217E+0000
  1.665361E+0000  4.192052E-0001
 -3.151063E+0000  1.225320E+0000
  1.236681E+0000 -2.763174E+0000
  2.805347E-0001  1.547369E+0000
  1.038849E+0000  2.751896E+0000
 -2.987762E+0000  7.722471E-0001
  2.348613E+0000 -2.625133E+0000
  1.212705E+0000 -9.797701E-0002
 -1.642321E+0000  4.055578E+0000
 -3.475670E+0000 -8.714714E-0001
  1.788884E+0000 -3.406230E+0000
  1.788608E+0000  2.317474E-0001
 -1.099513E+0000  2.348080E+0000
 -1.821539E+0000 -9.254439E-0001
 -6.810964E-0001 -9.349772E-0001
  2.675565E+0000 -1.747655E+0000
 -1.348429E+0000  2.703677E+0000
  1.815820E-0001 -8.178889E-0001
 -3.140374E+0000  7.128736E-0001
  2.794869E+0000 -3.064922E+0000
  8.877374E-0002  1.994750E+0000
  4.202786E-0001  1.640075E+0000
 -1.305140E+0000 -6.948105E-0001
  6.088758E-0001  7.871880E-0001
  1.377634E+0000  1.190179E+0000
 -3.068125E+0000 -1.286779E+0000
  2.740662E+0000 -1.497786E+0000
 -1.773636E+0000  1.565503E+0000
  4.909367E-0001 -1.439924E+0000
  1.084433E+0000 -2.143478E+0000
  8.727747E-0001 -2.552610E+0000
  5.284235E-0001  1.789969E+0000
  1.381092E+0000  7.804454E-0002
 -8.994424E-0001 -4.112537E-0001
  1.027419E+0000 -2.352135E-0002
 -1.647662E+0000  1.632622E+0000
  7.220662E-0001 -5.850522E-0001
 -1.498383E+0000 -2.444519E+0000
 -2.584223E-0001 -8.941925E-0001
  1.540940E+0000  1.185617E+0000
 -3.332066E+0000 -9.344581E-0002
  1.344570E+0000 -1.275740E+0000
 -8.952217E-0001 -2.405109E+0000
 -8.289568E-0001 -3.760227E-0001
  3.080564E-0001  1.289378E+0000
 -3.096777E-0001  6.314588E-0001
 -6.585837E-0001 -4.235292E-0002
  1.067241E+0000 -1.063015E+0000
  8.555090E-0001 -9.470990E-0001
 -1.498173E+0000  7.425920E-0001
  3.595417E-0001 -2.256380E-0001
  7.467090E-0001 -5.756075E-0001
  3.521082E+0000  2.537159E-0001
 -2.443683E+0000 -9.170852E-0002
 -4.374536E-0001 -1.115143E+0000
  3.682282E+0000  2.071114E-0001
 -1.605512E+0000  1.356065E+0000
 -2.681440E+0000  2.275842E-0001
 -3.953135E-0001 -1.638080E+0000
  2.841025E+0000  4.468793E-0001
 -2.698335E-0001  2.667597E+0000
 -4.417849E+0000 -7.708360E-0003
 -4.480513E-0001 -3.695999E+0000
  5.210556E+0000  2.161671E-0002
 -2.320066E+0000  7.374786E+0000
 -3.948188E+0000 -1.655136E+0000
  5.051500E-0001 -3.498075E+0000
  4.479836E+0000  1.822374E+0000
 -1.157329E+0000  6.111975E+0000
 -4.661734E+0000 -7.700810E-0003
 -2.294197E+0000 -4.628719E+0000
  5.378058E+0000 -7.678939E-0001
  1.141989E+0000  4.089689E+0000
 -4.699802E+0000 -4.048540E-0001
  1.025203E+0000 -4.957395E+0000
  4.186990E+0000  4.287408E+0000
 -2.393443E-0001  1.875230E+0000
 -2.919198E+0000 -3.670518E-0003
  2.862037E+0000 -3.110051E+0000
 -4.889615E-0001  2.839103E+0000
  3.580101E-0001 -1.244788E-0001
 -2.706171E+0000 -1.604552E+0000
  2.364809E+0000  1.238365E+0000
  2.178280E-0001  2.809969E+0000
 -4.608810E+0000 -1.578315E+0000
  3.296350E+0000 -1.811641E+0000
  1.930183E+0000  1.662567E+0000
 -1.670747E+0000  1.036767E+0000
  1.009822E-0001 -1.271458E+0000
  2.693596E+0000 -7.671274E-0001
  3.622804E-0002  4.608047E+0000
 -3.022167E-0001  2.481886E+0000
 -3.261530E+0000 -1.437614E+0000
  1.538786E+0000 -1.367778E+0000
  8.333577E-0001  1.361929E+0000
 -1.132372E+0000  1.932886E+0000
  1.395096E+0000 -1.106763E+0000
 -2.034460E+0000  6.502089E-0001
 -1.356494E+0000 -3.888402E-0001
  2.398754E+0000 -2.687404E-0001
 -5.675622E-0001  2.395772E+0000
 -1.464303E+0000  1.291745E+0000
 -1.860985E+0000  9.216956E-0001
  2.101422E+0000 -2.176960E+0000
 -8.833694E-0001  2.008909E+0000
  2.017268E+0000 -1.021686E+0000
 -4.017260E+0000  1.048736E-0001
  1.602520E+0000 -3.269157E+0000
  8.006478E-0001  1.474980E+0000
 -9.889128E-0001  1.927404E+0000
 -2.753655E+0000 -1.284688E+0000
  2.974031E+0000 -3.356598E+0000
  1.719761E+0000  1.422728E+0000
 -2.369334E-0001  2.079388E+0000
 -2.654696E+0000 -1.895960E+0000
  8.402204E-0001 -4.171541E+0000
  4.528489E+0000  2.221002E+0000
 -2.456249E+0000  5.404987E+0000
 -2.396324E+0000 -4.841410E+0000
  3.346480E+0000 -4.441886E+0000
  1.263011E+0000  3.646292E+0000
 -6.896464E-0002  8.477831E-0001
 -2.814648E+0000 -2.072885E+0000
  1.757572E+0000 -3.838264E+0000
  2.060439E+0000  9.212737E-0001
  3.753617E-0001  3.421305E+0000
 -2.875109E+0000 -3.808485E-0001
  7.490586E-0001 -1.303029E+0000
  3.945296E+0000 -1.805095E-0001
 -1.251981E+0000  2.058605E+0000
 -7.532497E-0002 -5.721835E-0001
 -8.298405E-0001 -7.326321E-0001
 -2.674680E-0001  1.737786E+0000
  1.077908E+0000  2.316667E+0000
 -1.641803E+0000 -7.202062E-0001
  1.003743E-0001  3.767818E-0001
  1.484845E+0000  9.347890E-0001
 -1.118138E+0000  2.593945E+0000
 -8.383457E-0001 -1.100379E+0000
  1.705275E+0000 -1.704530E+0000
  1.037539E+0000 -1.662264E+0000
  1.116877E+0000  1.846863E+0000
  2.195307E+0000  1.145686E+0000
 -5.214482E-0001  1.972582E+0000
 -7.970315E-0001 -1.026992E+0000
  1.818677E+0000  2.336465E+0000
  2.037211E+0000  3.595281E+0000
 -2.700768E+0000 -5.046748E-0001
 -8.887867E-0001 -2.812731E+0000
  4.898557E+0000  7.778239E-0001
 -2.001600E+0000  4.940834E+0000
 -2.636122E+0000 -2.060879E+0000
  6.259293E-0001 -4.197773E+0000
  3.651642E+0000  1.448940E+0000
  8.256976E-0001  3.946428E+0000
  5.766205E-0001  5.801432E-0001
 -1.001125E+0000 -1.384252E+0000
  1.257579E-0001  4.138598E-0002
  1.242832E+0000 -4.389605E-0001
 -1.093761E+0000  1.320954E+0000
  1.840013E+0000  2.377851E-0001
 -3.426673E+0000  5.716465E-0002
  2.119526E+0000 -1.301527E+0000
 -2.368242E-0001  2.955446E+0000
 -2.078590E+0000 -8.664157E-0002
 -2.813393E+0000 -1.334141E+0000
  1.611992E+0000 -1.826087E+0000
  1.085632E+0000  5.567157E-0001
  9.492241E-0001  1.761262E+0000
 -1.479260E+0000  1.141962E-0001
 -1.369071E+0000 -5.816154E-0001
  1.550958E+0000 -1.968074E+0000
  1.266261E+0000  3.799842E+0000
 -1.633454E+0000  1.269268E+0000
 -1.487238E+0000 -1.081604E+0000
  2.482166E+0000  5.148371E-0001
 -1.333708E+0000  1.853309E+0000
 -1.922449E-0001 -5.230049E-0001
 -2.190854E-0001 -5.472134E-0002
 -8.180149E-0001  1.689181E+0000
 -6.897868E-0001  4.490627E-0001
  7.928090E-0001  3.037196E-0001
  5.260971E-0001 -2.754628E+0000
 -5.916526E-0001 -2.524260E-0002
  3.366551E+0000  1.866862E+0000
 -2.051048E+0000  2.062039E+0000
 -1.472297E+0000 -3.025544E+0000
 -1.103358E-0001 -1.361952E+0000
  3.694028E+0000  9.541626E-0001
 -3.218770E+0000  1.921727E+0000
  4.526390E-0001 -2.809377E+0000
  2.238622E+0000 -1.865021E+0000
  1.369865E+0000  2.561926E+0000
 -3.655844E+0000  1.064975E-0001
 -8.364551E-0001  4.909807E-0001
  1.092091E+0000  1.402602E+0000
 -4.142851E-0001  2.261806E+0000
 -2.491188E+0000 -3.550440E+0000
  1.308475E+0000 -1.774226E+0000
  2.018261E+0000 -7.505909E-0002
 -4.524533E+0000  6.028160E-0001
  1.414720E-0001 -2.676763E+0000
  1.450012E+0000 -2.707073E+0000
  2.256923E+0000  8.777302E-0001
 -6.359718E-0001  1.654998E+0000
 -2.607545E+0000 -2.168810E+0000
 -5.714015E-0001 -6.411254E-0001
  2.103128E+0000 -1.972619E+0000
 -7.290374E-0001  3.520954E+0000
  8.318296E-0001  3.290018E+0000
 -2.029926E+0000 -7.822310E-0001
  2.014222E+0000 -2.439555E+0000
  1.144803E+0000  6.210883E-0001
  7.304129E-0001  2.769561E+0000
 -5.179596E+0000 -1.053428E+0000
  2.684713E-0001 -4.359488E+0000
  3.346204E+0000  2.745398E-0001
 -1.280303E+0000  3.162436E+0000
 -3.379497E+0000 -1.251795E+0000
  1.800196E+0000 -3.610513E+0000
  7.638307E-0001  1.992919E+0000
 -9.155890E-0001  4.100193E+0000
 -1.242696E+0000 -1.279568E+0000
  1.330787E+0000 -2.171926E+0000
  1.653836E+0000  3.562573E+0000
 -3.522320E+0000  3.136832E+0000
 -1.144034E+0000 -2.120126E+0000
  3.474803E+0000 -1.352400E+0000
 -1.904778E-0001  1.698859E+0000
 -4.802762E-0001  2.294318E+0000
 -2.474377E+0000 -1.738953E+0000
 -5.650908E-0001 -5.225142E-0001
  1.883136E+0000 -9.233053E-0001
 -3.209705E+0000 -2.987904E-0001
  2.097562E+0000 -2.985030E+0000
  4.007764E-0001  1.142770E+0000
  2.569545E+0000 -1.695128E+0000
 -3.969026E+0000  1.969572E+0000
  7.153674E-0001 -2.078687E+0000
  1.179522E+0000  1.752302E+0000
  1.311371E+0000 -5.395124E-0001
 -2.661015E+0000  1.933782E-0001
  3.680049E+0000 -3.156318E+0000
 -3.345103E+0000  2.761007E+0000
  2.646286E+0000 -6.435512E-0001
 -1.922155E+0000 -1.037034E+0000
  1.469889E+0000  6.210487E-0002
  2.524099E+0000  1.467808E-0001
 -1.638279E+0000 -3.357804E-0001
 -5.226941E-0001 -2.016721E+0000
  8.981459E-0001  5.157103E-0001
  5.398663E-0001 -1.232710E+0000
 -3.542727E+0000  1.672837E+0000
  1.803509E+0000 -1.566910E+0000
  2.171544E+0000  8.840358E-0001
 -1.317526E+0000  1.241967E+0000
 -1.402358E+0000  1.949912E+0000
 -1.353239E+0000 -2.610923E+0000
  1.282138E+0000 -1.459209E+0000
  6.746514E-0001  1.521224E+0000
  2.225965E-0001 -8.836136E-0001
 -1.773368E+0000  7.343721E-0002
  1.872873E+0000  9.459132E-0001
 -3.371280E+0000  1.777996E-0002
  2.740308E+0000 -2.213253E+0000
 -1.182728E+0000  1.567001E+0000
 -1.466885E+0000 -9.976518E-0001
  1.222420E+0000 -6.662777E-0001
  1.545510E+0000 -1.091246E+0000
 -1.525735E+0000  3.437695E+0000
 -4.202166E-0001 -1.418586E+0000
 -1.186591E+0000 -2.329900E+0000
  1.971804E+0000  6.866923E-0001
 -9.864388E-0001  2.493063E+0000
 -3.281854E-0002 -7.402870E-0001
 -4.359045E+0000 -1.318761E-0001
  5.918161E+0000 -2.416097E+0000
 -3.048726E+0000  2.886778E+0000
 -1.550713E+0000  1.213100E+0000
 -7.059847E-0001 -2.356089E+0000
 -2.344138E+0000  1.282962E+0000
 -1.565163E+0000  1.159744E+0000
 -3.258363E-0001 -1.044260E+0000
  8.624271E-0001  1.361449E-0001
 -5.265101E-0001  2.200877E+0000
  7.353186E-0001 -9.578014E-0002
  3.339214E-0001 -2.249884E+0000
  1.587408E+0000  8.071927E-0001
  7.426272E-0001  1.785938E+0000
  1.931215E-0001  1.523564E+0000
 -2.935728E+0000 -1.269988E+0000
  1.419831E+0000 -2.834523E+0000
  2.121609E-0003  1.743229E-0001
 -1.014347E-0001  1.094837E+0000
  8.519136E-0001 -4.010896E+0000
  5.036914E-0001  3.276850E-0001
  1.885947E+0000  1.722314E+0000
 -2.764757E+0000  2.035236E+0000
 -2.042526E+0000 -1.829393E+0000
  3.261286E+0000 -2.584731E+0000
 -5.403816E-0001  3.861804E+0000
  4.479620E-0001 -6.225081E-0001
 -3.595346E+0000  7.547540E-0002
  2.476366E+0000 -1.124433E+0000
  2.194871E-0001  3.234096E+0000
 -2.760740E+0000  1.793974E+0000
  2.354418E-0001 -3.727408E+0000
  9.624058E-0001 -1.241424E+0000
  2.065027E+0000  3.164225E+0000
 -3.771164E+0000  2.198887E+0000
 -2.958290E+0000 -2.279260E+0000
  3.351211E+0000 -3.088497E+0000
  4.604620E+0000  2.119639E+0000
 -5.326017E+0000  4.037710E+0000
 -3.268409E+0000 -3.429153E+0000
  3.475591E+0000 -4.015292E+0000
  2.727673E+0000  1.162574E+0000
  8.095653E-0002  5.425214E+0000
 -5.032231E+0000 -1.905363E+0000
  9.662182E-0001 -4.153852E+0000
  5.479548E+0000  1.390484E+0000
 -1.495002E+0000  4.016898E+0000
 -4.463304E+0000 -1.840176E+0000
  1.451730E+0000  3.255724E-0001
  2.208685E+0000  3.069897E-0001
 -3.484896E+0000  2.531399E+0000
 -6.819068E-0003 -1.685805E+0000
  1.795791E+0000  4.941095E-0001
 -1.270462E-0001 -1.030824E-0001
 -6.057550E-0001  8.153835E-0001
  3.022255E-0001 -1.916982E+0000
 -5.077286E-0001 -1.741503E+0000
  1.378062E+0000  3.205209E-0001
 -9.779560E-0001  3.376770E+0000
 -1.095898E+0000 -9.915206E-0001
  1.414300E+0000 -1.156969E+0000
  2.098118E+0000  2.904890E+0000
 -1.478037E+0000  1.803727E+0000
 -3.520639E+0000 -2.149650E+0000
  1.166143E+0000 -1.538631E+0000
  1.344386E+0000 -7.339188E-0001
 -1.661890E+0000  1.373547E+0000
 -2.341510E-0001  1.647501E+0000
 -2.224833E+0000 -2.707334E+0000
 -3.599875E-0001 -9.273248E-0001
  7.718859E-0001  1.475391E+0000
 -6.173991E-0001  1.064480E+0000
 -1.206833E+0000 -1.342692E+0000
  2.192461E+0000 -4.694354E-0001
 -8.230458E-0001  3.743933E-0001
 -1.126019E-0001  3.878280E-0001
  2.365071E-0001 -4.118714E-0001
 -1.103143E-0001 -9.107004E-0001
  5.548892E-0001 -1.485688E-0001
  3.228409E-0002 -6.078429E-0001
  4.361322E-0001 -5.129480E-0001
  1.410293E+0000 -4.403206E-0001
  4.423992E-0001 -2.354906E-0001
 -1.274889E-0001 -8.036535E-0001
  1.062557E+0000 -1.387303E+0000
  3.508678E-0001 -1.599852E+0000
  1.308154E+0000 -4.744431E-0001
 -1.849979E+0000  2.063726E+0000
  9.870839E-0001 -2.239471E+0000
 -3.118714E-0002  9.468241E-0001
  1.378948E+0000  3.567972E+0000
 -1.125909E+0000  5.465791E-0001
 -3.212829E+0000 -5.660550E-0001
  3.887032E+0000 -9.759008E-0001
 -5.727574E-0001  1.410038E+0000
 -3.072037E+0000  6.262132E-0002
  8.049572E-0001 -2.092544E+0000
  1.133191E+0000 -2.775520E-0002
 -6.951167E-0001  2.005118E+0000
 -1.433916E+0000  7.504347E-0001
  2.671211E-0001 -4.389548E-0001
  1.120996E+0000 -7.897098E-0001
 -5.939343E-0001  2.889033E-0001
 -5.552395E-0002 -1.412498E+0000
  1.120721E+0000  5.350716E-0002
  3.422260E+0000 -5.129196E-0001
  1.735071E-0001  1.445481E+0000
  1.265307E+0000  5.677758E-0001
 -1.208427E+0000  1.100353E+0000
  2.224836E+0000 -3.134545E-0001
  2.647560E-0001 -1.352066E-0001
 -2.848102E+0000  1.139741E+0000
  8.860697E-0002 -1.121420E+0000
  9.513547E-0001  9.628533E-0001
  7.216786E-0002 -1.426623E+0000
  1.165159E+0000  2.194839E+0000
 -3.522631E-0001 -3.694160E-0001
  3.425251E-0001 -1.436363E+0000
 -1.585864E+0000  1.231181E+0000
  9.531844E-0001 -1.341857E+0000
 -8.332739E-0001 -8.446087E-0001
  3.715244E+0000  1.009761E+0000
 -2.164968E+0000  2.751351E+0000
  8.832972E-0002 -3.026414E+0000
 -8.478153E-0001 -2.155271E+0000
  3.530008E+0000 -1.369601E+0000
 -1.415714E+0000  4.682993E-0001
 -1.406885E+0000 -4.660560E-0001
  9.827066E-0001 -2.969563E+0000
  8.211968E-0001  1.658281E+0000
  5.548770E-0001  2.000881E+0000
 -3.860473E+0000 -1.574790E+0000
 -1.071026E+0000 -2.667466E+0000
  2.297721E+0000 -2.269787E-0001
  5.933777E-0002  3.966903E+0000
 -1.333093E+0000 -3.806224E-0001
 -2.975214E-0001 -3.549302E+0000
  4.636152E+0000 -2.483264E-0001
 -1.059543E+0000  3.345197E+0000
 -1.235002E+0000 -2.162151E+0000
 -3.490995E-0001 -1.813794E+0000
  2.355913E+0000  1.404233E+0000
 -1.538681E+0000  1.796753E+0000
 -2.540705E+0000 -1.428411E+0000
  2.037599E+0000 -2.475771E+0000
  9.825074E-0001  1.786012E+0000
  1.153114E+0000  9.959605E-0002
 -9.632158E-0001 -3.539860E+0000
  2.788461E+0000  1.492029E-0001
  3.942282E-0001  3.511663E+0000
 -2.536264E+0000  1.999127E+0000
 -7.048294E-0001 -5.210522E+0000
  1.385759E+0000 -1.210536E+0000
  2.750691E+0000  1.774058E+0000
 -1.666978E+0000  2.661585E+0000
  1.016013E+0000 -4.706079E+0000
 -3.324652E-0001 -1.235005E+0000
  1.611676E+0000 -1.534706E-0002
 -1.343235E+0000  2.565085E+0000
 -6.194546E-0001 -1.409738E+0000
  1.799726E+0000 -1.317657E+0000
 -2.333166E-0001  1.727154E+0000
 -9.912661E-0001  1.006586E+0000
  3.703386E-0001 -6.579157E-0001
 -1.765042E+0000  2.782856E-0001
  6.733527E-0001 -8.988081E-0001
  4.408853E-0001  4.705232E-0001
 -7.892394E-0001  1.122122E+0000
 -4.769219E-0001 -7.462658E-0001
 -1.237233E+0000  3.390348E-0001
  1.209163E+0000  7.796388E-0001
  1.420818E+0000  1.685842E+0000
 -1.669416E+0000  1.025992E+0000
 -1.655301E+0000 -2.688762E-0001
  1.151776E+0000 -4.658018E-0002
  2.480127E+0000  2.756803E+0000
 -1.538895E+0000  3.693525E+0000
 -3.152925E+0000 -1.849236E+0000
  3.278792E+0000 -3.756430E+0000
  3.692879E+0000  2.595264E+0000
 -7.954789E-0001  2.057291E+0000
 -2.355639E+0000 -3.571952E+0000
  1.138773E+0000 -3.351599E+0000
  5.771500E+0000  7.295845E-0001
 -2.914009E+0000  4.526353E+0000
 -2.091192E+0000 -1.873349E+0000
  2.146852E+0000 -3.643864E+0000
  1.686686E+0000  3.579628E+0000
 -1.583293E+0000  2.747474E+0000
 -3.360337E+0000 -4.019212E+0000
  2.653815E+0000 -1.770491E+0000
  4.134780E+0000  2.521491E+0000
 -3.026606E+0000  4.107481E+0000
 -4.915944E+0000 -1.829584E+0000
  4.296990E+0000 -5.709655E+0000
  5.717560E-0001  3.674391E+0000
 -1.798632E+0000  3.108013E+0000
 -1.725476E+0000 -3.026197E+0000
  8.139379E-0001 -3.355359E+0000
  4.140604E+0000  2.229776E+0000
 -3.747422E-0001  6.839039E+0000
 -7.573745E+0000 -2.413756E+0000
  1.841567E+0000 -5.800968E+0000
  5.030349E+0000  1.515848E+0000
 -2.672981E+0000  5.108814E+0000
 -4.284655E+0000 -1.069287E+0000
  1.241706E+0000 -4.834410E+0000
  5.098825E+0000  4.258503E+0000
 -3.639532E+0000  3.750253E+0000
 -3.419375E+0000 -3.703835E+0000
 -1.458860E+0000 -1.950884E+0000
  4.329878E+0000  9.967420E-0001
  5.973986E-0001  4.059642E+0000
 -5.708200E+0000 -5.500962E-0001
  1.456681E+0000 -3.565316E+0000
  2.790729E+0000  7.085175E-0001
  6.009937E-0001  2.269678E+0000
 -4.593294E-0001  1.079951E-0001
 -2.586890E+0000 -2.872893E+0000
  2.899120E+0000 -2.498039E+0000
  1.683706E+0000  4.391057E+0000
 -1.868325E+0000 -7.681141E-0001
  1.110890E-0002 -2.669131E+0000
  2.299492E+0000  8.016237E-0001
 -8.561757E-0001  4.456950E-0001
 -2.702517E-0001 -1.872850E+0000
 -4.858914E-0001 -4.287743E-0001
  1.245269E+0000  1.520013E+0000
 -1.749942E+0000  1.262401E+0000
  2.323007E+0000 -2.749697E+0000
 -1.303632E+0000  2.068020E+0000
  2.439428E+0000  1.676891E+0000
 -8.736764E-0001 -3.701358E-0001
 -2.653795E-0002 -1.450799E+0000
  2.495753E+0000 -1.113129E+0000
 -5.728258E-0002  2.634676E-0001
  4.164838E-0001 -2.405957E-0001
 -1.236112E+0000 -1.900090E+0000
  1.963760E+0000  7.106933E-0001
 -8.543592E-0001  2.003887E+0000
 -1.158942E+0000 -9.285039E-0001
 -6.035672E-0001 -9.737268E-0001
  1.776961E+0000  9.380005E-0001
  3.892149E-0001  9.107252E-0001
 -2.037458E+0000  8.876480E-0001
  2.725923E-0001 -2.180022E+0000
 -1.046689E-0001  1.134017E+0000
  8.966550E-0001  1.323391E+0000
 -1.165825E+0000  5.283918E-0001
  1.039855E+0000  1.139489E-0001
 -1.236055E+0000  1.219707E+0000
  9.617719E-0001 -5.109441E-0001
 -3.413340E+0000 -1.017149E+0000
 -7.041021E-0001  7.372124E-0001
  2.286218E+0000 -2.676854E-0001
 -1.801871E+0000  1.336427E+0000
  1.732507E+0000 -1.944104E+0000
  1.233544E-0001  1.450428E+0000
 -5.698022E-0001 -8.494034E-0001
 -4.915515E-0001 -2.865295E+0000
  1.507174E+0000 -6.745203E-0001
  2.492478E-0001  2.065883E+0000
 -3.200490E+0000  4.340649E-0001
 -1.053103E+0000 -3.228730E+0000
  3.046913E+0000  5.124546E-0002
  2.490939E-0001 -9.450582E-0001
  1.645607E-0003 -7.748244E-0001
  2.509146E+0000 -1.587586E+0000
 -1.117955E+0000  1.349339E+0000
 -1.148378E+0000  1.328367E+0000
 -8.422804E-0002 -1.092371E+0000
 -1.426225E-0001  9.959943E-0001
  4.282586E-0001  8.615464E-0001
 -9.105408E-0001  1.684625E+0000
 -8.148233E-0001  1.338484E-0001
 -2.138875E+0000 -4.157396E+0000
  4.875612E+0000 -2.115590E+0000
  1.428460E+0000  3.925081E+0000
 -3.419493E+0000 -2.098377E+0000
 -1.639290E+0000 -1.247384E-0001
  2.555826E+0000 -1.147811E+0000
  7.065428E-0001  3.480332E+0000
 -1.855018E+0000  2.874135E+0000
 -3.771317E+0000 -4.767102E+0000
  2.533655E+0000 -5.653606E+0000
  3.963374E+0000  1.775794E+0000
 -1.759665E+0000  2.779569E+0000
 -4.009755E+0000 -3.798567E+0000
  1.468171E+0000 -2.219417E+0000
  2.770755E+0000  1.135204E-0001
 -2.853612E+0000  3.859296E+0000
  1.007746E+0000 -2.656840E+0000
 -2.842735E-0001 -3.711936E-0001
  1.675123E+0000  1.151763E+0000
  1.657330E+0000  3.769877E+0000
 -3.985759E+0000  1.814191E-0001
 -1.140602E+0000 -4.584748E+0000
  3.379267E+0000 -2.669891E+0000
  2.462409E+0000  3.433348E+0000
 -3.454025E+0000  2.644091E+0000
 -2.489825E+0000 -3.517740E+0000
  2.930322E-0001 -5.386477E+0000
  2.894430E+0000  3.029923E+0000
 -2.087282E+0000  3.965996E+0000
 -5.138844E+0000 -2.814339E+0000
  1.285663E+0000 -7.073983E+0000
  4.474458E+0000 -5.097984E-0001
  1.054448E-0002  4.234224E+0000
 -1.955178E+0000  1.370173E+0000
 -3.399094E+0000 -3.424908E+0000
  1.305107E+0000 -1.033533E+0000
  1.110884E+0000  3.800774E-0001
 -1.546416E+0000  2.823634E+0000
 -3.249987E+0000 -1.675454E+0000
 -5.425512E-0001 -2.145683E+0000
  2.728353E+0000  4.634188E-0001
  1.454298E+0000  1.896666E+0000
 -9.780098E-0001  1.708630E+0000
 -1.891127E+0000 -1.494563E-0002
  2.992361E+0000 -1.172407E+0000
  1.155504E+0000  1.432305E+0000
 -7.693112E-0001  3.048769E+0000
  2.331992E-0001 -3.976026E+0000
  1.065171E+0000 -1.133762E+0000
  4.048637E+0000  1.181218E+0000
 -3.311911E+0000  1.386071E+0000
  7.448427E-0001 -2.048962E+0000
  1.599064E+0000 -7.733937E-0001
  1.503717E+0000  4.434332E+0000
 -1.350658E+0000 -4.905945E-0001
 -2.404325E+0000 -1.115616E+0000
  3.245112E+0000 -1.540904E+0000
  4.851947E-0001  2.907760E+0000
 -2.577999E-0001  2.011861E+0000
  1.084077E+0000 -1.207099E+0000
  1.099030E-0001 -1.753526E+0000
  2.723575E-0001  8.140906E-0001
  1.869736E+0000  4.564638E-0001
 -2.360464E+0000  1.096079E+0000
 -2.746558E-0001  8.923588E-0001
  6.258621E-0001 -1.906584E+0000
 -1.037179E+0000 -2.153898E-0001
 -1.383890E+0000  9.718189E-0001
 -1.081767E+0000 -6.864052E-0002
  1.129372E-0001  1.175804E+0000
 -4.117059E-0001 -6.271191E-0001
  1.196148E+0000 -2.515907E+0000
 -1.174550E-0001 -3.265969E-0001
  1.404922E+0000  1.471309E+0000
 -2.076733E+0000  8.051321E-0001
  2.796634E+0000 -2.182038E+0000
 -1.158003E+0000  1.932429E+0000
  9.761899E-0001  1.821548E+0000
 -2.129918E+0000 -4.814692E-0002
 -6.233778E-0001 -1.534860E+0000
  1.576584E+0000 -2.008691E+0000
  1.199907E+0000  1.466700E+0000
 -3.301457E+0000  1.052704E+0000
 -7.492402E-0001 -2.196429E+0000
 -4.903627E-0001 -1.618010E+0000
  2.517567E+0000  2.869571E+0000
 -2.919118E-0001  1.694013E+0000
 -2.270073E+0000 -1.443694E+0000
  3.493878E-0001 -4.011653E+0000
  2.732990E+0000  3.091508E-0001
  5.592232E-0001  3.521281E+0000
 -4.254343E+0000  8.152850E-0001
  2.853616E+0000 -2.647127E+0000
  4.662630E-0001 -6.460165E-0002
  1.305292E+0000  6.284303E-0001
 -2.474888E+0000 -1.253507E+0000
 -1.082536E+0000  1.720615E+0000
  2.085788E+0000 -4.025498E-0001
 -1.164219E+0000  1.862119E+0000
  1.039628E+0000 -1.341717E+0000
 -2.925138E-0001 -1.885473E-0001
  1.419800E+0000  6.989275E-0001
 -2.247354E+0000  3.065347E+0000
  2.532389E+0000 -3.625950E+0000
 -2.471758E+0000  1.544826E+0000
  1.339309E+0000 -2.015406E+0000
  1.192749E+0000 -4.647845E-0002
  4.268887E-0001  7.691394E-0001
 -2.685291E+0000  3.381902E-0001
 -5.561745E-0001 -1.747970E+0000
  2.368540E+0000  2.265136E-0002
  4.877844E-0002  2.413984E+0000
 -3.754833E+0000 -3.301222E-0001
  2.667788E+0000 -2.642219E+0000
 -3.804444E-0001  1.086833E+0000
 -4.545378E-0001 -9.366369E-0001
 -1.001723E+0000 -6.152156E-0001
  1.438828E+0000 -1.551198E+0000
  1.233231E-0002  1.956431E+0000
 -1.428936E+0000 -1.236648E+0000
 -1.432123E+0000 -1.900006E+0000
  3.225871E+0000 -3.453837E+0000
  6.741647E-0001  3.620713E+0000
  8.054839E-0001  3.064849E+0000
 -4.589738E+0000 -5.301207E-0001
  1.015505E+0000 -4.779195E+0000
  2.068263E+0000  1.502324E+0000
 -5.604600E-0001  9.360043E-0001
 -3.932722E+0000  2.178749E-0001
  5.557675E-0002 -5.209980E+0000
  2.442584E+0000  6.459441E-0001
  2.233206E+0000  3.785133E+0000
 -2.800517E+0000 -1.087443E+0000
 -1.170094E+0000 -1.249661E+0000
  5.276838E-0001  2.551862E-0001
  3.857008E+0000  1.431037E+0000
 -1.410299E+0000  2.113199E+0000
 -2.164647E+0000 -1.243515E+0000
 -5.311449E-0001 -3.773911E+0000
  2.406358E+0000  1.898538E+0000
 -2.146409E-0001  3.914403E+0000
 -3.189289E+0000  2.757062E-0001
  2.116149E+0000 -2.898821E+0000
  2.443866E+0000  3.209406E+0000
 -6.906967E-0001  3.781197E+0000
 -3.470754E+0000 -6.631817E-0001
  2.917384E+0000 -5.426038E+0000
  4.036229E+0000  1.243951E-0001
 -6.183107E-0003  2.585762E+0000
 -4.115759E+0000 -1.315970E+0000
 -7.221074E-0001 -4.779683E+0000
  4.099918E+0000 -2.731950E+0000
  2.421803E+0000  4.409244E+0000
 -1.533542E+0000  3.069623E+0000
 -9.600596E-0001 -4.187521E+0000
  2.593687E+0000 -5.784028E-0001
  3.255117E+0000  1.882671E+0000
 -4.163849E+0000  4.715786E+0000
 -2.127747E-0001 -2.706478E+0000
  1.406980E+0000 -2.036767E+0000
  9.261507E-0001  2.567143E+0000
  1.079252E-0001  1.806024E+0000
 -3.312174E+0000 -1.714254E+0000
  2.959448E+0000 -2.255717E+0000
  8.717990E-0001 -9.972974E-0001
 -2.814485E+0000  2.598173E+0000
  1.182939E-0001 -2.195117E+0000
 -3.224837E-0002 -1.176809E+0000
  3.158724E+0000  1.752593E+0000
 -4.017389E+0000  1.434355E+0000
 -4.313379E-0001 -2.631395E+0000
  5.401125E-0001 -2.127826E+0000
  2.256564E+0000  6.629828E-0001
 -1.069222E+0000  3.338836E-0001
  5.435151E-0001  4.598917E-0001
 -7.190266E-0001  7.732423E-0001
  1.110916E+0000  7.769418E-0001
  1.231497E+0000 -1.346440E-0001
  7.342226E-0001 -1.098434E+0000
 -2.188666E+0000 -6.702692E-0001
  1.860614E+0000 -1.511301E+0000
  1.078318E-0001  3.990754E-0001
 -2.619986E+0000  1.550891E+0000
 -6.219364E-0001 -1.953506E+0000
 -1.094245E+0000  1.693921E+0000
  1.938837E+0000  2.085011E+0000
 -6.833461E-0001  1.708868E+0000
 -8.431693E-0001 -1.114453E+0000
 -1.440192E+0000 -2.205822E+0000
  1.863265E+0000 -1.141967E+0000
 -2.700927E+0000  2.750254E-0001
 -1.191201E+0000  5.063381E-0001
  2.370503E+0000 -1.927909E+0000
  3.647389E-0001  2.539089E+0000
 -4.187699E+0000  2.026725E+0000
 -1.175241E+0000 -2.140940E+0000
  3.746456E+0000 -3.918261E+0000
  8.595169E-0001  4.212136E+0000
 -1.246880E+0000  4.586178E+0000
 -3.012996E+0000 -2.186605E+0000
  2.954031E+0000 -1.569923E+0000
  3.646390E+0000  2.287331E+0000
 -2.198507E+0000  1.816156E+0000
 -8.675956E-0001 -2.468634E+0000
  8.025123E-0001 -3.443717E+0000
  2.103676E+0000 -4.932437E-0001
 -3.500358E-0001  1.953113E+0000
 -3.051606E+0000 -2.030076E-0001
  1.707063E-0002 -3.969090E+0000
  1.335078E+0000 -1.810733E+0000
  1.824590E-0001  3.049687E+0000
 -1.946271E+0000  2.460854E+0000
 -4.321099E-0001 -1.260191E+0000
  2.166852E+0000 -8.299603E-0002
 -1.160672E-0001  2.092626E+0000
 -1.925222E-0001  2.294976E-0001
 -3.518377E-0001 -5.028328E-0001
  1.114469E+0000 -4.543470E-0001
 -1.527920E+0000  2.433178E+0000
 -1.411314E+0000 -3.878024E-0001
 -2.189311E-0001 -2.439983E+0000
  2.652483E+0000  1.340837E+0000
 -1.198784E+0000  1.700459E+0000
 -1.693740E+0000 -2.005180E+0000
  5.720275E-0001 -1.919467E+0000
  2.894019E+0000  1.033638E+0000
 -1.514707E+0000  2.108219E+0000
 -1.112543E+0000 -2.969883E+0000
 -1.773107E+0000 -3.823024E+0000
  4.125484E+0000  4.002981E-0001
 -1.808386E+0000  2.631064E+0000
 -1.766977E+0000 -1.576912E+0000
  1.310712E+0000 -4.250084E+0000
  1.718711E+0000  1.621957E+0000
  9.497062E-0001  1.811429E+0000
 -2.610611E+0000 -7.552135E-0001
  6.430584E-0001 -1.563136E+0000
  2.329146E-0001  1.408164E+0000
 -9.315365E-0001 -2.775257E-0001
  2.130081E-0001 -7.241238E-0002
  1.247049E+0000 -4.881694E-0002
 -2.751676E+0000  2.445182E+0000
  3.528319E-0001 -4.534976E+0000
 -8.176916E-0001  1.832539E+0000
  3.551049E+0000  7.678053E-0001
 -5.237879E+0000  2.454815E+0000
  1.386695E+0000 -4.865639E+0000
  3.255182E+0000  1.585118E+0000
  3.746322E-0001  2.004745E+0000
 -3.851589E+0000  4.013654E-0001
  2.917591E+0000 -4.653342E-0001
  1.974706E+0000  1.633156E+0000
 -6.429606E-0001  1.698358E+0000
 -1.220384E+0000 -1.115110E+0000
  1.969246E+0000 -2.204989E+0000
  1.862513E+0000  1.537252E+0000
 -1.349598E+0000  2.423460E+0000
 -2.328245E-0002 -3.345318E+0000
  1.413097E+0000  7.366671E-0002
  1.554748E+0000  2.622223E+0000
 -1.634225E+0000  8.610905E-0001
  3.145970E-0001 -6.973715E-0001
  2.651107E+0000  8.242597E-0002
 -2.535083E+0000  1.713121E+0000
  2.184939E-0001 -1.019079E+0000
  7.397172E-0001 -2.018246E-0001
  4.120090E-0001 -1.146396E+0000
  1.763095E-0001  1.712441E+0000
 -2.027383E+0000  6.725227E-0001
 -2.271198E-0001 -7.419808E-0001
 -4.147217E-0001 -1.023500E+0000
  1.356339E-0001 -9.802692E-0001
 -6.932612E-0001  1.551564E+0000
 -4.720480E-0002  9.664048E-0001
 -1.538027E+0000  2.637332E-0001
  2.755273E+0000 -1.835671E+0000
  1.095916E+0000  2.174167E+0000
  7.579062E-0002  1.130120E+0000
 -6.528136E-0001 -7.053025E-0001
 -1.109854E+0000 -1.275142E+0000
 -6.234122E-0001  1.098980E+0000
 -5.032406E-0001  2.198920E+0000
 -1.568197E+0000 -1.458710E+0000
  7.293378E-0001 -1.228097E+0000
  1.137979E+0000  1.603403E+0000
 -1.024851E+0000  8.362638E-0001
 -2.122504E+0000 -5.650040E-0001
 -1.898239E-0001 -2.819559E+0000
  4.178524E+0000 -1.687052E+0000
 -2.305136E+0000  5.023612E+0000
 -1.715864E+0000  5.041421E-0001
  3.183892E+0000 -3.725332E+0000
  3.797869E-0001  1.338321E+0000
  1.956453E+0000  1.326066E+0000
 -1.196743E+0000 -1.465000E-0001
  1.905248E+0000 -2.240906E+0000
  3.049162E+0000  1.509549E+0000
 -4.035465E+0000  5.165947E+0000
 -2.299424E-0001 -2.086976E+0000
  3.889061E-0001 -1.198634E+0000
  2.571721E-0001  3.958468E+0000
 -3.095153E+0000  1.408560E+0000
 -2.403530E+0000 -1.977510E+0000
  3.043708E+0000  1.041003E-0001
  2.077903E-0001  8.374366E-0001
 -1.436073E+0000  4.343450E-0001
  8.496214E-0001 -1.070123E+0000
  1.173942E+0000 -1.715938E+0000
 -1.074180E+0000 -3.604217E-0001
  3.625174E-0001  7.100746E-0001
  5.188198E-0001 -1.141396E+0000
 -3.533241E-0002  4.170616E-0001
  1.597800E+0000  5.246895E-0001
 -2.066640E+0000  1.488125E+0000
  3.504609E-0001 -9.257419E-0001
 -2.470101E-0003 -2.607578E+0000
 -1.268495E+0000  5.284060E-0002
  5.026413E-0001  1.397020E+0000
 -1.250579E+0000  2.119526E+0000
 -1.479967E+0000 -2.698086E+0000
  4.253873E-0001 -2.391277E+0000
  1.702049E+0000  2.334632E+0000
 -5.388504E-0001  1.478241E+0000
 -1.992231E+0000 -5.874362E-0001
  2.541541E+0000 -3.393422E-0001
  5.220838E-0001  3.366326E-0001
 -1.285098E+0000 -1.193153E+0000
 -4.777001E-0001 -3.702394E-0001
  4.146677E+0000  5.816964E-0001
 -3.629747E+0000  7.251975E-0001
  3.323047E-0002 -3.261375E-0001
  3.399977E-0001 -2.568987E+0000
  2.397460E+0000 -4.661274E-0001
 -6.262017E-0001  1.807442E+0000
 -4.144767E-0001  9.421492E-0001
 -1.203267E+0000 -2.035786E+0000
  1.569870E+0000 -1.020261E+0000
  4.779471E-0001  2.656410E+0000
 -8.051456E-0001 -1.048985E+0000
 -2.515607E+0000  1.338470E+0000
 -7.522323E-0001  6.266950E-0001
 -1.885259E+0000 -1.816604E+0000
  1.301133E+0000  9.982347E-0001
  2.536844E+0000  7.208499E-0001
 -5.575367E+0000  3.194001E+0000
  1.196930E-0001 -5.072485E+0000
  3.766520E+0000  1.162602E-0001
 -2.889682E-0001  4.284777E+0000
 -2.703010E+0000 -2.296473E+0000
 -2.106336E-0001 -5.764308E+0000
  4.867064E+0000  2.646589E+0000
 -1.842709E+0000  4.819747E+0000
 -2.626491E+0000 -3.051253E+0000
  1.410007E+0000 -1.473431E+0000
  2.171024E+0000 -4.963233E-0001
 -5.158591E-0001  3.260353E+0000
 -2.263298E+0000 -3.447170E+0000
  1.158351E+0000 -3.305130E+0000
  2.790032E+0000  3.670580E+0000
 -3.068288E+0000  1.895301E+0000
 -1.007489E+0000 -2.684472E+0000
  2.352149E+0000 -1.482384E+0000
  1.249259E+0000  3.811994E+0000
 -3.371124E+0000  1.535187E+0000
 -2.991877E+0000 -3.598127E+0000
  6.249170E+0000 -2.396427E+0000
  7.410438E-0001  4.930322E+0000
 -3.207398E+0000  1.660620E+0000
 -1.929834E+0000 -4.535134E+0000
  2.376066E+0000 -2.431024E+0000
  2.273316E+0000  4.316366E+0000
 -2.029295E+0000  2.667274E+0000
 -2.576934E+0000 -1.359027E+0000
  4.263135E+0000 -2.862804E+0000
  9.505158E-0001  2.184941E+0000
 -1.465881E+0000  1.803723E+0000
  6.072003E-0001 -2.773983E+0000
 -9.639742E-0001  2.981562E-0001
  3.979895E+0000  9.736893E-0002
 -3.862887E-0001  2.819235E+0000
 -1.948164E+0000  2.826797E-0001
  4.899688E-0001 -1.886829E+0000
  4.090880E+0000 -4.393466E-0001
 -1.761196E+0000  3.753401E+0000
 -5.594427E-0001 -1.759478E+0000
 -5.226923E-0001 -1.505363E-0001
  3.065138E+0000 -4.436827E-0001
 -2.201663E+0000  5.862255E-0001
  3.575007E-0001 -6.161368E-0001
 -5.421973E-0001 -2.039356E+0000
 -1.317816E+0000 -1.350381E+0000
  2.393643E+0000  1.424310E-0002
 -1.952484E+0000  2.829999E+0000
 -1.496783E-0001 -2.299407E+0000
  6.111951E-0001 -3.712794E+0000
  1.640554E+0000  3.828371E+0000
 -3.367141E-0002  8.565376E-0001
 -3.886564E+0000 -2.431980E+0000
  3.725700E+0000 -1.353436E+0000
  1.635194E+0000  1.479403E+0000
 -3.629477E+0000  6.207272E-0001
 -2.327091E-0001 -3.309585E+0000
  9.425682E-0001 -1.681040E+0000
  1.401070E+0000  2.269442E+0000
 -4.854217E-0001  9.005010E-0001
 -2.362751E+0000 -2.991885E+0000
 -7.901485E-0001 -2.195069E+0000
  1.499023E+0000  1.474502E+0000
 -2.823916E-0001 -2.535866E-0001
 -1.715748E-0001  1.975634E+0000
 -4.863757E-0001 -2.234547E+0000
  1.481939E+0000 -3.247067E+0000
  1.016754E+0000  2.514248E+0000
 -2.470779E+0000  8.075219E-0001
  5.636410E-0003 -2.702102E+0000
  3.271355E+0000 -4.439440E+0000
  6.582906E-0001  4.439144E+0000
 -1.569400E+0000  1.692998E+0000
 -2.864471E+0000 -1.672743E+0000
  1.458735E+0000 -2.500131E+0000
  5.274171E+0000  9.117175E-0002
 -1.517134E+0000  7.113235E+0000
 -3.993199E+0000 -1.407333E+0000
  2.011145E-0001 -4.669105E+0000
  3.944209E+0000  5.663955E-0001
 -5.546696E-0001  2.531597E+0000
 -1.701060E+0000 -1.814394E+0000
 -2.981931E-0001 -4.129704E+0000
  2.091598E+0000  1.604906E-0001
 -3.767084E-0001  4.146777E+0000
 -3.292943E+0000 -7.407314E-0001
  1.713268E+0000 -4.385574E+0000
  1.238574E+0000  5.092875E+0000
 -1.350714E+0000  3.319478E+0000
 -3.755171E+0000 -7.166695E-0001
  4.683120E-0001 -2.313376E+0000
  2.830374E+0000  4.372475E+0000
 -3.218129E+0000  2.980689E+0000
  9.215473E-0001 -4.035057E+0000
  1.449110E+0000  4.420902E-0001
  1.739821E+0000  2.494160E+0000
 -3.324362E+0000 -4.369833E-0002
  1.352175E+0000 -2.668273E+0000
  1.589098E+0000  2.281851E+0000
 -9.852031E-0001  1.958035E+0000
 -2.923531E+0000 -2.245092E+0000
  3.101011E+0000 -1.590399E+0000
  8.758722E-0001  2.618234E+0000
 -2.025552E+0000  8.739186E-0001
 -2.070661E+0000 -4.246493E+0000
  4.032467E+0000 -2.763492E+0000
  1.680995E+0000  1.704816E+0000
 -1.297354E+0000 -4.906862E-0001
 -1.334188E+0000 -3.207207E+0000
  5.443337E+0000 -1.856331E+0000
 -1.595183E+0000  6.008487E+0000
 -2.503483E+0000 -8.447480E-0001
 -2.708349E+0000 -3.874660E+0000
  3.910023E+0000 -1.691197E-0001
  3.187094E+0000  3.211521E+0000
 -4.977763E+0000  6.344458E+0000
  2.005127E+0000 -5.282490E+0000
 -8.744495E-0002 -1.763576E+0000
  2.961196E+0000  2.321101E+0000
  3.989280E-0001  2.015240E+0000
 -3.968748E+0000  6.674923E-0002
  2.582990E+0000 -2.216461E+0000
  1.146266E+0000  2.023989E+0000
 -3.003136E+0000  6.510470E-0001
 -2.786774E+0000 -4.696101E+0000
  4.424699E+0000 -2.594709E+0000
  1.270887E+0000  5.854247E+0000
 -4.752611E+0000  1.295396E+0000
 -2.176777E+0000 -2.831683E+0000
  2.685323E+0000 -1.292159E+0000
  1.684599E+0000  3.336708E+0000
 -2.481463E+0000  2.772684E+0000
 -1.341798E+0000 -2.057717E+0000
  1.627491E+0000 -3.351186E+0000
  2.696661E+0000 -1.014439E-0001
 -4.912867E-0001  2.544319E+0000
 -2.273997E+0000 -8.943496E-0002
  2.068104E+0000 -2.986164E+0000
  1.053250E+0000  2.187380E+0000
  2.122043E+0000  1.282715E+0000
 -1.824375E+0000  9.850857E-0001
  1.590505E+0000 -2.654099E+0000
  9.605407E-0002  1.405728E-0001
  2.299958E+0000 -4.309645E-0002
  9.687888E-0002 -4.201833E-0002
 -1.326652E+0000 -1.492730E+0000
 -8.280534E-0001  4.925183E-0001
  1.042434E+0000 -2.698381E+0000
 -4.800351E-0001 -1.154774E+0000
  3.569196E+0000 -5.899223E-0001
 -5.620531E-0001  2.657236E+0000
 -1.955344E+0000 -2.215337E+0000
  1.119973E+0000 -1.482019E+0000
  3.558251E+0000 -3.686486E-0001
 -3.016403E+0000  3.887589E+0000
 -2.626622E+0000 -2.328326E+0000
 -1.626695E+0000 -4.402941E+0000
  3.132307E+0000 -3.561912E-0001
 -1.059458E+0000  4.086099E+0000
 -3.363665E+0000  6.529137E-0001
 -1.361989E+0000 -3.103658E+0000
  1.429756E+0000 -1.646804E+0000
  1.207158E+0000  1.087140E+0000
 -1.767368E+0000  3.162957E+0000
 -1.255091E+0000 -1.591352E+0000
  9.140395E-0001 -7.777924E-0001
  4.108935E+0000 -3.383026E-0001
 -2.460482E+0000  2.417728E+0000
 -1.277474E-0001 -1.266253E-0001
  8.333625E-0001 -2.184633E+0000
 -1.514537E-0001  3.122104E-0001
  1.926688E+0000  4.346596E+0000
 -3.046896E+0000 -1.174418E+0000
 -1.363140E+0000 -2.134290E+0000
  4.960793E+0000  1.474186E+0000
 -9.569560E-0001  2.953665E+0000
 -2.592597E+0000 -2.203422E+0000
 -1.059024E+0000 -4.871385E+0000
  2.581387E+0000  1.459902E+0000
  8.972373E-0001  1.394464E+0000
 -4.992577E+0000  7.757590E-0001
  2.301800E+0000 -3.559749E+0000
  2.989911E+0000  2.560711E-0001
 -1.684306E+0000  2.278649E+0000
 -2.280345E+0000  1.957862E-0001
  1.775280E-0001 -2.401665E+0000
  1.121277E+0000 -3.331126E-0001
 -1.842151E+0000  2.535544E+0000
  1.324218E+0000 -4.916089E-0001
 -6.562177E-0001 -2.814809E+0000
  2.275803E+0000  5.965564E-0001
  8.880401E-0001  7.758580E-0001
 -1.682105E+0000 -6.084553E-0001
  1.739041E+0000 -4.041211E+0000
  5.228471E-0001 -5.863958E-0001
  1.253324E+0000  3.900986E-0001
 -1.536822E+0000  2.401400E+0000
 -1.497333E+0000  3.387550E-0001
  1.006599E+0000 -3.192595E+0000
 -2.153546E+0000 -2.436426E+0000
  4.349742E+0000 -5.563615E-0001
 -2.348456E+0000  4.609270E+0000
 -8.047213E-0001 -8.030455E-0001
 -2.596904E+0000 -3.990282E+0000
  1.520412E+0000  5.296371E-0001
  1.858524E+0000  4.518629E+0000
 -3.209881E+0000 -6.105186E-0002
 -1.655605E+0000 -2.674455E+0000
  3.405217E+0000  4.148125E-0001
 -2.212753E+0000  2.547462E+0000
 -2.770534E+0000 -1.147724E+0000
  1.931872E+0000 -4.303710E+0000
  2.608440E+0000  3.923843E+0000
 -2.365741E-0001  3.670024E+0000
 -5.996382E+0000 -3.807335E+0000
  3.480343E+0000 -5.328005E+0000
  2.548723E+0000  3.954681E+0000
 -1.100436E+0000  2.085458E+0000
 -4.129970E+0000 -3.297327E+0000
  5.096225E+0000 -3.757528E+0000
  2.041122E+0000  4.051244E+0000
 -3.497606E+0000  1.846224E+0000
  8.645410E-0002 -2.994245E+0000
  2.379138E+0000  1.566529E-0001
  2.113828E+0000  2.292033E+0000
 -5.255662E+0000  5.760262E-0001
  2.435387E+0000 -2.181596E+0000
  3.503840E+0000 -5.791468E-0001
 -4.788874E-0001  3.040294E+0000
 -2.028256E+0000 -8.814933E-0001
  4.216433E-0001 -1.552366E+0000
  4.142248E+0000 -1.622802E-0001
 -1.802649E+0000  3.791570E+0000
 -3.943821E-0001  5.437084E-0001
 -1.955645E+0000 -3.562794E+0000
  1.996957E+0000  9.036173E-0001
  1.855561E+0000  2.260108E+0000
 -4.768968E+0000  9.548762E-0001
  8.163992E-0001 -2.060381E+0000
  1.065628E+0000 -4.666176E-0001
  2.101481E+0000  3.308122E+0000
 -2.251174E+0000  1.992863E+0000
 -3.430373E+0000 -2.981462E+0000
  2.486704E+0000 -4.879553E+0000
  2.057219E+0000  2.876278E+0000
 -1.783600E+0000  3.835237E+0000
 -4.579464E+0000 -2.669360E+0000
  4.252807E+0000 -4.549572E+0000
  4.125029E+0000  3.369345E+0000
 -4.996414E+0000  6.301435E+0000
 -3.981065E+0000 -5.673360E+0000
  2.629920E+0000 -5.232700E+0000
  6.530784E+0000  5.713462E+0000
 -4.843321E+0000  4.593538E+0000
 -3.702774E+0000 -4.702344E+0000
  3.274721E+0000 -4.756710E+0000
  5.833035E+0000  5.697535E+0000
 -5.188246E+0000  6.577401E+0000
 -6.441632E+0000 -5.218344E+0000
  6.066708E+0000 -6.136360E+0000
  2.305668E+0000  5.954972E+0000
 -2.907261E-0002  4.509192E+0000
 -6.375813E+0000 -2.020309E+0000
  3.156912E+0000 -6.060257E+0000
  1.492943E+0000  3.155195E+0000
 -2.078786E+0000  6.098829E+0000
 -2.217137E+0000 -1.222386E+0000
 -1.689388E-0001 -2.055236E+0000
  4.746703E+0000  9.005263E-0001
 -2.643736E+0000  3.089803E+0000
 -7.372720E-0001 -1.417965E+0000
 -2.540490E+0000 -8.451590E-0001
  2.175361E+0000 -9.993597E-0001
  5.763818E-0001  3.249755E+0000
 -1.302561E+0000  7.354555E-0001
 -1.728902E+0000 -9.594028E-0001
  1.892294E+0000 -3.040977E+0000
  3.026695E+0000  2.315485E-0001
 -4.656286E-0001  1.713731E+0000
 -3.167478E+0000 -1.506667E+0000
  3.530620E+0000 -4.991483E+0000
  2.143981E+0000  4.065980E+0000
 -3.429388E-0001  6.061554E-0001
 -1.812383E+0000 -2.277226E+0000
  1.804612E+0000 -3.385019E+0000
 -1.973750E-0001 -5.689197E-0001
  1.268659E-0002  3.507857E+0000
 -3.917113E-0001 -7.423598E-0001
 -1.024694E+0000  1.377589E+0000
  7.749822E-0001  3.174074E+0000
 -1.776233E+0000 -6.698825E-0001
 -1.865834E+0000 -2.262821E+0000
  2.103989E+0000 -2.999219E-0001
  1.249460E+0000  2.961492E+0000
 -2.567271E+0000 -3.644302E-0001
  4.851497E-0001 -1.630433E+0000
  1.635313E+0000 -1.495863E-0001
  3.708292E-0001  4.251632E+0000
 -2.055996E+0000  7.297786E-0001
 -4.166285E+0000 -3.974163E+0000
  3.897651E+0000 -9.915865E-0001
  1.242586E+0000  4.394097E+0000
 -2.171483E+0000  1.508288E+0000
 -6.540122E-0001 -3.884131E+0000
  3.206607E+0000 -2.812257E-0001
  2.698784E-0001  2.161773E+0000
 -1.450915E+0000 -1.099699E-0001
 -3.059054E-0001 -2.878155E+0000
  1.193471E+0000  7.550987E-0001
  2.047927E-0001  3.155837E+0000
 -2.011937E+0000  7.398178E-0001
  1.344201E-0002 -4.267509E+0000
  2.311250E+0000 -1.872384E+0000
  2.041166E+0000  1.075480E+0000
 -6.733859E-0001  1.915248E+0000
 -2.951567E+0000 -9.435975E-0001
  8.782251E-0001 -2.924037E+0000
 -9.838414E-0001  1.246946E+0000
 -2.163447E-0001  1.405390E+0000
 -4.097964E-0001  3.901364E-0001
  1.723085E+0000  1.715215E+0000
 -7.214170E-0001 -9.565988E-0001
 -1.185414E+0000 -9.309621E-0001
  6.319749E-0001 -6.559107E-0001
 -9.466434E-0001  1.126423E+0000
 -3.487359E-0001  3.610318E-0001
  4.238686E-0001 -2.494713E-0001
  1.560190E+0000  2.260037E-0001
  6.268444E-0001  2.306993E+0000
 -4.192296E+0000 -2.260790E-0001
  3.964472E-0001 -2.415554E+0000
  2.408738E+0000 -7.502543E-0001
 -5.260565E-0001  1.930556E+0000
 -2.161729E+0000 -1.088915E-0001
  8.388531E-0002 -2.272309E+0000
  1.056145E+0000  4.367038E-0001
 -7.365757E-0001  8.214818E-0001
  1.870583E+0000 -2.170580E+0000
 -2.229718E+0000 -2.715474E-0001
  1.512419E+0000  7.106495E-0001
 -3.355779E+0000  1.691337E+0000
 -5.698327E-0001 -1.748668E+0000
  1.128603E+0000 -1.078501E+0000
  1.958798E+0000  3.326249E-0001
 -3.277406E-0001  4.352584E+0000
 -3.886358E+0000 -5.605031E-0001
  2.628639E+0000 -2.004959E+0000
  3.504636E+0000  1.217266E+0000
 -1.795285E+0000  1.745274E+0000
 -2.318502E+0000  2.260246E-0001
  1.991726E+0000 -1.056189E+0000
  1.338783E+0000  1.586457E+0000
 -4.767030E+0000  5.383265E-0001
  9.166735E-0001 -2.736377E+0000
  1.588871E+0000  1.005492E+0000
 -1.424009E+0000  6.640334E-0001
 -1.330506E+0000 -6.832261E-0001
  3.752596E+0000 -8.088018E-0001
 -1.348085E+0000  3.702066E+0000
 -4.713047E-0001 -9.284217E-0001
 -3.676351E+0000 -1.383101E+0000
  1.829906E+0000 -2.552726E+0000
  2.761200E+0000  1.816275E+0000
 -1.589468E+0000  1.214557E+0000
 -3.225860E+0000 -1.232575E+0000
 -2.576636E-0001 -2.207579E+0000
  2.850022E-0001  1.814353E-0001
  1.006693E+0000  2.435877E-0001
 -3.821388E+0000 -1.128862E+0000
  1.867450E+0000 -1.262935E+0000
  7.758770E-0002 -6.272402E-0001
  1.587591E+0000  2.041825E+0000
 -2.539601E+0000  9.352136E-0001
  3.703357E-0001 -1.575054E+0000
  2.652658E-0001  9.665845E-0001
 -1.362459E+0000  1.342570E+0000
 -1.362226E+0000 -1.189514E+0000
  7.464046E-0001  8.007272E-0001
  1.683673E+0000  2.692928E-0001
 -1.053918E+0000  8.957205E-0001
 -2.068222E+0000 -2.481183E+0000
  2.391940E+0000 -1.826566E+0000
  9.190722E-0001  4.943669E+0000
 -4.002823E+0000  1.202980E+0000
 -9.248301E-0001 -4.153499E+0000
  4.037247E+0000 -4.087776E-0001
  2.185659E+0000  3.320235E+0000
 -4.843569E+0000  1.921253E+0000
 -2.955356E+0000 -1.149821E+0000
  2.694726E+0000 -3.355424E+0000
  2.237427E+0000  3.117527E+0000
 -1.883183E-0001  6.599051E-0001
 -1.856780E+0000 -4.158419E+0000
  2.425426E+0000 -1.630536E+0000
  5.824922E-0001  1.871109E+0000
  4.136187E-0001  2.944381E-0001
 -3.388451E+0000 -3.777661E+0000
  4.365095E+0000 -3.055824E-0002
  2.201179E+0000  2.855126E+0000
 -5.182301E+0000 -8.062612E-0001
  2.811079E+0000 -3.967794E+0000
 -3.765069E-0001  3.146022E+0000
 -5.338786E-0001  1.595770E+0000
 -4.160989E+0000 -4.505795E-0001
  1.243420E+0000 -1.578092E+0000
  5.542813E-0001  2.294607E-0001
 -1.453860E+0000 -1.879823E-0001
 -7.294462E-0001 -1.406720E+0000
  2.853881E+0000  1.027202E+0000
  3.287497E-0001  3.229274E+0000
 -3.594474E-0003 -9.148437E-0001
 -1.978521E-0001 -1.230679E+0000
  1.575038E+0000 -9.449232E-0001
 -1.674211E+0000  1.767556E+0000
 -1.216135E+0000 -3.396467E-0001
 -3.424377E-0001  3.676237E-0001
 -8.122765E-0001  7.250046E-0001
  1.699014E+0000  1.469974E+0000
 -3.705034E-0001  1.514551E+0000
 -1.157972E+0000 -6.745529E-0001
  7.234258E-0001 -2.153741E+0000
  3.091125E-0001 -5.752184E-0001
  2.664244E+0000  1.807223E+0000
 -2.055365E+0000 -9.297748E-0001
 -4.556105E-0001 -4.306441E+0000
  2.294936E+0000 -7.603489E-0001
  1.097219E+0000  3.180308E-0001
  6.646193E-0001 -2.443069E-0001
 -2.541585E+0000 -2.071471E+0000
  4.881921E+0000 -1.525087E+0000
 -1.005522E+0000  2.580446E+0000
 -2.805307E-0003 -1.702032E+0000
  7.995778E-0001 -1.267478E+0000
 -3.528116E-0001 -1.560489E+0000
 -6.764271E-0001  8.295970E-0001
  2.402087E+0000  1.800499E+0000
 -1.263877E+0000  1.035603E+0000
 -2.298959E-0001 -1.106202E+0000
  8.486982E-0001 -2.388912E-0001
 -7.083353E-0001  2.401335E-0001
 -1.863261E+0000 -2.348864E+0000
  2.286657E+0000 -8.343127E-0001
 -1.116905E+0000  3.119521E+0000
  2.656999E-0001 -7.669476E-0001
 -5.846402E-0001 -7.821084E-0001
 -1.359428E+0000  8.208509E-0001
  2.294186E+0000 -1.187884E+0000
 -4.304954E-0001 -6.916720E-0001
 -2.863059E+0000 -3.167721E+0000
  2.947637E+0000 -3.676943E+0000
  2.183509E+0000  1.196756E+0000
  4.449027E-0002 -1.289110E+0000
 -4.216876E-0002 -1.009377E+0000
  3.878637E-0001 -3.051883E+0000
  1.464220E+0000 -2.629576E-0001
 -4.708494E-0001  3.868447E+0000
 -3.141405E+0000 -4.100204E-0001
  2.254967E+0000 -1.789251E+0000
  1.708590E+0000  7.990733E-0001
 -6.841149E-0001  3.178724E+0000
 -2.990339E+0000 -2.030817E+0000
  6.640209E-0001 -2.565829E+0000
  2.027180E+0000  2.561268E-0001
  6.847809E-0001  6.657779E-0001
  2.270625E-0001 -5.922838E-0001
 -5.193187E-0001 -8.813871E-0001
 -6.297827E-0001  6.858316E-0002
  8.171569E-0001  1.575631E+0000
 -3.153519E+0000 -1.548155E+0000
  1.337311E+0000 -1.974428E+0000
  8.719428E-0001  3.552830E-0001
 -1.352668E+0000  2.093151E+0000
 -3.375487E+0000  2.473714E+0000
  4.570556E+0000 -3.449447E+0000
 -1.265420E+0000  2.588530E+0000
  9.997342E-0001  5.689914E-0001
 -2.256270E+0000 -1.272242E+0000
  1.014620E+0000 -4.343662E+0000
  7.624900E-0001  7.168666E-0001
  3.724172E-0001  6.678212E-0001
 -1.676947E+0000 -3.116753E+0000
  6.098271E-0001 -1.789880E+0000
  2.341648E+0000  6.803416E-0001
 -4.758235E+0000  4.239986E-0001
  9.113770E-0002 -3.601167E+0000
  3.274577E+0000  1.658709E+0000
 -3.651138E-0001  1.579558E+0000
 -1.239455E+0000 -1.327883E+0000
  1.488709E+0000 -5.399126E-0001
  5.255509E-0001  2.042918E+0000
 -4.567427E-0001  7.747342E-0001
 -9.882684E-0001 -1.829806E-0002
  1.332194E+0000  1.127069E+0000
 -1.109663E+0000  3.154563E-0001
 -3.210611E-0001 -2.235748E+0000
  3.102596E+0000  5.883493E-0001
 -1.319023E+0000  1.136166E+0000
 -3.640812E-0001  2.016808E-0001
 -3.655966E+0000 -5.020605E-0001
  2.923354E+0000 -8.851834E-0001
 -1.800282E+0000  2.564437E+0000
 -1.203205E+0000 -2.365766E+0000
 -1.021378E+0000 -2.249159E+0000
  3.084163E+0000  5.701160E-0002
 -1.382761E+0000  7.072639E-0001
  1.227286E+0000 -3.593262E+0000
  1.002934E+0000  4.392780E-0002
  2.293505E+0000  2.781370E+0000
 -4.286098E+0000  8.702817E-0001
  2.297368E+0000 -6.413662E+0000
  3.724671E+0000 -7.548080E-0002
 -4.361341E-0001  1.787091E+0000
 -1.153249E+0000  2.535781E-0001
 -9.425752E-0001  5.985325E-0001
  1.016823E+0000 -2.251216E+0000
 -4.901261E-0001  1.081332E+0000
  5.269988E-0001  1.632714E+0000
 -2.680835E+0000  2.552676E+0000
  1.565772E+0000 -2.299930E+0000
 -7.417092E-0001  4.793348E-0001
  1.969339E+0000  8.799486E-0001
  1.206609E+0000  1.064967E+0000
 -1.269787E+0000  1.152313E+0000
  2.301459E+0000 -4.533810E-0001
 -3.580708E+0000 -1.026663E+0000
  2.963341E-0001 -2.007143E+0000
  2.028307E+0000  1.099207E+0000
 -1.979745E+0000 -5.103844E-0001
  1.691546E+0000 -2.572971E-0001
 -1.096192E+0000  1.538840E-0001
 -1.761348E+0000  1.623518E+0000
  6.709084E-0001 -3.327685E+0000
  2.060575E+0000  3.336786E-0001
  6.987950E-0001  1.795295E+0000
 -2.673242E+0000 -3.212121E-0001
 -1.245019E-0002 -4.339443E+0000
  1.761040E+0000  8.918009E-0003
  7.666483E-0001  2.341818E+0000
 -4.545789E+0000  3.279333E-0002
  3.098218E+0000 -4.096589E+0000
 -1.149663E+0000  4.243663E+0000
 -9.910347E-0001  5.576065E-0001
 -2.742297E+0000 -1.045890E+0000
  1.243684E+0000 -8.164231E-0001
  5.327402E-0001  4.692792E-0001
 -1.492110E-0001  6.064817E-0001
 -1.369031E+0000  9.082638E-0001
  1.184821E+0000 -3.231652E+0000
  1.127320E+0000  8.828865E-0001
  9.107830E-0001 -1.927027E-0001
 -2.145855E+0000 -4.719281E-0001
  1.024821E+0000 -1.111539E+0000
 -2.679420E-0001  2.681143E-0001
  1.753929E+0000 -1.174359E+0000
 -2.968182E+0000  1.243040E-0001
  3.725767E+0000 -1.353381E+0000
 -6.260645E-0003  3.248994E+0000
 -1.478048E+0000  9.411914E-0001
 -2.040969E+0000 -2.910312E+0000
 -7.010168E-0001 -5.160297E-0001
  3.711769E+0000  1.099844E+0000
 -2.456398E+0000  1.539592E+0000
 -9.895036E-0001 -5.399425E-0001
  8.979507E-0003  3.847881E-0001
  3.450151E+0000  2.926845E+0000
 -2.453521E-0001 -1.473186E+0000
 -1.508921E+0000 -4.678266E-0001
  2.996643E+0000 -8.018383E-0001
 -1.620595E+0000  1.661948E+0000
 -8.557579E-0001 -7.796861E-0001
  2.127766E+0000  1.109398E-0001
 -2.782427E+0000  1.008645E+0000
 -2.596656E-0001  1.360177E+0000
  1.284752E+0000  7.212650E-0002
 -1.921973E+0000 -2.720039E-0001
  1.724601E+0000 -2.372424E+0000
  1.423961E+0000  1.150295E+0000
 -1.085236E+0000  2.057239E+0000
 -1.047093E+0000 -1.305588E+0000
  8.289708E-0001 -1.952280E+0000
  1.410433E+0000  3.887948E+0000
 -1.243003E+0000  1.572917E+0000
 -2.401024E+0000 -4.724495E-0001
  1.454604E+0000  2.644675E-0001
 -1.355934E+0000  8.529228E-0001
  1.680090E+0000  6.582869E-0002
 -1.285353E+0000  1.357233E+0000
 -6.038108E-0001  1.430494E+0000
 -2.562926E+0000 -1.518012E+0000
  2.805753E+0000 -7.685345E-0001
 -6.511073E-0001 -3.330348E-0002
  2.548579E-0001 -1.064726E+0000
  2.170377E+0000  3.305133E+0000
 -1.160926E+0000 -4.201641E-0001
  5.070315E-0001 -1.014650E+0000
  9.340787E-0001  2.633064E+0000
 -2.052119E+0000  1.494517E+0000
  1.862779E-0001 -1.191741E+0000
  1.540235E+0000  4.136930E-0001
  3.790563E-0001  3.150527E+0000
 -3.898354E+0000 -1.122015E+0000
 -1.357111E+0000 -2.928324E+0000
  3.536513E+0000 -5.020887E-0001
 -3.800477E-0001  2.096078E+0000
  2.995684E-0001 -3.144009E-0002
 -3.130682E+0000 -9.742265E-0001
  4.194041E+0000 -1.525537E+0000
 -1.587572E-0001  9.030975E-0001
 -3.304167E+0000  1.755315E+0000
  1.906420E-0001 -3.270029E+0000
  1.703519E+0000 -9.700900E-0001
  1.130332E+0000  1.615737E-0001
 -1.778480E+0000  2.106033E+0000
  2.426553E+0000  4.583286E-0001
 -5.221813E+0000  2.260617E+0000
  3.414525E+0000 -5.848652E-0001
  3.308689E-0001  3.187656E-0001
 -3.858640E-0001  3.075232E+0000
  8.670188E-0001 -3.701023E+0000
  1.624750E-0001 -3.013214E+0000
  3.139826E+0000  1.297459E+0000
 -1.332276E+0000  1.003835E+0000
 -1.123333E+0000 -1.655554E+0000
  2.482531E+0000 -2.330196E+0000
  4.623364E-0002  1.976592E+0000
  8.158205E-0001  3.273295E-0001
 -3.352027E+0000  1.108551E-0001
  1.461479E+0000 -9.649601E-0001
 -4.802234E-0001  3.877846E+0000
  6.563251E-0001 -1.926924E-0001
 -2.117528E-0002 -3.614004E-0001
 -8.189704E-0001 -7.236828E-0001
  9.126945E-0001 -7.876046E-0001
 -2.987305E+0000  1.752468E-0001
  2.002373E+0000 -7.204561E-0001
  8.769965E-0001 -1.034786E+0000
 -4.516313E-0001  2.153533E-0001
 -1.226282E+0000 -1.233905E+0000
  5.434916E-0001  4.552786E-0001
  2.677512E+0000 -5.881824E-0001
 -9.044001E-0001  3.716956E-0001
 -4.582059E-0001 -1.031143E-0001
 -1.340471E+0000 -1.260736E-0001
  1.418941E+0000  1.781642E+0000
 -1.146325E+0000  1.190059E+0000
  1.471731E+0000  5.416797E-0001
 -1.538400E-0001  7.072352E-0001
  1.134014E+0000  6.869332E-0001
  5.565646E-0001 -1.986563E+0000
 -1.621203E+0000  1.728613E+0000
  3.314944E+0000 -6.468488E-0001
 -2.754024E+0000 -4.881672E-0001
  3.361888E+0000 -1.894824E+0000
 -2.494489E+0000 -9.670377E-0003
  2.475306E+0000 -6.997590E-0001
 -3.866957E+0000  2.794110E+0000
 -1.073399E+0000 -3.732362E+0000
  1.376810E-0001 -2.012342E+0000
  2.149007E+0000  1.336825E+0000
 -3.090576E-0001  3.538629E+0000
 -5.131668E+0000 -1.238023E+0000
  2.512821E+0000 -1.561016E+0000
  5.730499E+0000  8.417077E-0001
 -5.299128E+0000  3.196448E+0000
 -1.941079E+0000 -2.234994E+0000
  1.496178E+0000 -3.711692E+0000
  2.981741E+0000  4.056633E-0001
 -1.750456E+0000  3.742062E+0000
 -1.562548E+0000 -3.627056E+0000
  1.349764E+0000 -4.814593E-0001
  1.605759E+0000  3.968319E+0000
 -3.069411E+0000  1.858937E+0000
 -1.468380E+0000 -6.651023E-0001
  1.050669E+0000 -1.158788E+0000
  4.587818E-0001  3.124757E+0000
  2.030332E-0001 -1.118626E+0000
  8.358336E-0001 -2.662593E+0000
  5.121081E-0001  1.403451E+0000
 -2.359412E+0000  7.913464E-0001
  2.794961E-0001 -2.843707E+0000
  1.689061E+0000 -4.633900E-0001
  3.542688E+0000  1.023799E+0000
 -1.897730E+0000 -2.006125E+0000
 -1.992041E-0001 -1.843078E+0000
  3.001210E+0000 -3.066626E-0001
 -1.056871E+0000  3.271112E+0000
  1.445233E+0000 -1.066065E+0000
 -1.367867E+0000  7.809196E-0001
  1.654967E+0000 -1.842750E+0000
  2.015807E+0000  2.252616E+0000
 -2.585536E-0002  2.626299E+0000
 -2.663093E+0000 -1.765120E+0000
  2.248382E+0000 -2.394150E+0000
  2.724983E-0001  2.009179E+0000
 -2.227931E+0000  3.138494E+0000
 -8.955750E-0001 -3.819791E+0000
  1.377887E+0000  2.284632E-0001
  3.247699E+0000  6.696019E+0000
 -4.076285E+0000  5.357632E-0001
 -4.036847E+0000 -4.548365E+0000
  6.141304E+0000 -4.275504E+0000
  1.240085E+0000  4.947002E+0000
 -1.516591E+0000 -1.064381E-0001
 -2.077159E+0000 -3.714108E+0000
  4.871814E+0000 -1.835047E+0000
 -2.017531E+0000  3.152397E+0000
 -1.706926E+0000 -6.942727E-0001
  6.536419E-0001 -3.644015E+0000
  1.663055E-0001  3.437136E-0002
  3.696796E+0000  5.507518E-0001
 -3.502393E+0000  2.423783E+0000
  8.358816E-0001 -3.341692E+0000
  6.432635E-0001  1.733977E-0001
  6.349634E-0001  3.997454E+0000
 -2.855992E+0000 -9.564856E-0001
  2.410139E+0000 -3.579445E+0000
  3.450257E+0000 -2.156958E-0001
 -2.637700E+0000  3.880863E+0000
 -2.858624E+0000 -1.940260E+0000
  2.369274E+0000 -3.418683E+0000
 -1.649771E+0000  2.788021E+0000
 -3.888638E-0001  2.324496E+0000
 -5.244061E+0000 -1.448456E+0000
  1.524366E+0000 -7.900039E-0001
  1.426632E+0000  1.898750E-0001
 -1.015905E+0000  3.453524E+0000
 -1.427901E+0000 -1.735652E+0000
  1.009492E+0000 -2.364926E+0000
  1.633313E+0000  8.980808E-0002
  4.626691E-0001  3.231298E+0000
 -1.775389E+0000 -2.160375E+0000
  6.906335E-0001 -1.886234E+0000
  1.372767E+0000 -6.482463E-0002
  2.938390E+0000  2.255443E+0000
 -3.055557E+0000  3.539344E+0000
  7.278532E-0001 -2.204786E+0000
 -2.031740E+0000 -1.430955E+0000
  2.530742E+0000 -4.037550E-0001
 -3.448269E-0001 -2.189374E-0001
 -7.658372E-0001  4.260532E-0001
 -9.573538E-0001 -4.539028E-0001
 -3.452983E+0000  1.809657E-0001
 -7.349821E-0001  8.062871E-0001
 -2.712088E-0001 -1.946598E+0000
  5.637845E-0001  1.376394E+0000
  5.409841E-0001  2.479050E+0000
 -1.895038E+0000  2.480287E-0001
  1.553811E-0001 -3.191127E+0000
  8.630897E-0001  1.884271E+0000
 -8.991603E-0001  4.965904E-0001
 -1.300352E+0000  1.348066E-0001
  1.953835E+0000 -1.531969E+0000
  2.621782E+0000  4.835164E-0001
  6.985978E-0004  6.356443E-0001
 -5.351866E+0000  9.921985E-0001
  2.846901E+0000 -2.614332E+0000
  1.591527E+0000  5.216715E-0001
 -6.159234E-0001  1.669900E+0000
 -3.241042E+0000 -5.708541E-0001
  1.167726E+0000 -1.142541E+0000
  2.415465E-0001  1.885705E+0000
  7.212125E-0001 -4.642243E-0001
 -1.109525E+0000 -4.299980E-0001
  2.146878E+0000 -7.622604E-0001
 -1.444945E+0000  1.734437E+0000
  2.342271E-0001  2.725848E+0000
 -1.348848E+0000 -3.706670E+0000
  1.908651E+0000 -1.741784E+0000
  1.695199E+0000  2.100979E+0000
 -1.649495E+0000  1.734422E+0000
 -1.810818E+0000 -3.060449E+0000
  2.063587E+0000 -8.145315E-0001
  1.872470E+0000  2.350719E+0000
 -1.326354E+0000  1.787757E-0001
  1.039722E+0000 -1.481380E+0000
 -9.728971E-0002  4.366279E-0001
  2.689208E+0000  1.096075E-0001
 -6.496022E-0001 -2.791106E-0001
 -8.010203E-0001  6.012283E-0001
  2.249487E+0000 -1.563813E+0000
 -1.788544E+0000 -1.143044E+0000
  3.074962E+0000 -2.698727E+0000
  1.857520E-0001  3.904154E+0000
 -7.419638E-0001  8.752862E-0001
 -5.386752E+0000 -2.338610E+0000
  1.214715E+0000 -4.766757E+0000
  2.217928E+0000  2.650551E+0000
 -5.821448E-0002  5.011380E+0000
 -2.669443E+0000 -3.714513E-0002
 -7.129556E-0001 -4.180648E+0000
  1.611004E+0000 -1.624157E+0000
  3.375133E-0001  3.906578E+0000
 -1.446846E+0000 -4.776308E-0001
 -1.691435E+0000 -9.774124E-0002
  3.542657E-0001  7.291534E-0001
 -9.901794E-0001  3.924744E+0000
 -2.070336E+0000  5.076704E-0001
  7.487193E-0001 -3.938772E+0000
 -8.587779E-0001 -6.171455E-0001
  2.670555E+0000  1.419861E+0000
 -1.796290E+0000  2.046428E+0000
 -2.395859E+0000 -3.423138E+0000
 -2.961113E-0001 -2.578143E+0000
  3.244811E+0000 -6.738366E-0001
 -2.645471E+0000  2.908030E+0000
 -3.458616E+0000 -1.269189E+0000
  7.108661E-0001 -1.996399E+0000
  1.755958E+0000 -9.107867E-0002
  1.183262E-0001  1.292877E-0001
 -9.705027E-0001  7.456303E-0001
  8.147220E-0002 -9.613783E-0001
  2.508164E+0000  3.926119E-0001
 -3.352142E-0001  1.709227E+0000
 -2.247635E+0000 -2.080686E-0001
  1.397164E+0000 -5.298427E-0001
  3.202850E-0001  1.643701E+0000
 -2.996570E+0000 -1.909640E+0000
  7.974697E-0002 -3.277386E+0000
  4.659664E+0000  1.669223E+0000
 -2.398039E+0000  4.952087E+0000
 -1.366499E+0000 -2.023190E+0000
  3.946635E-0001 -6.597688E-0001
  9.140056E-0001  2.421685E+0000
 -1.361538E+0000  2.196213E+0000
 -6.257548E-0001 -3.278652E-0001
  1.983739E-0001 -7.682330E-0001
 -7.800872E-0001 -3.934911E-0001
 -1.494288E+0000  5.244325E-0001
  6.229797E-0002 -1.410721E+0000
 -6.920349E-0001  2.938565E+0000
  4.253433E-0001 -1.124674E+0000
 -4.326078E+0000  1.886555E+0000
  1.150970E+0000 -1.399666E+0000
  6.958901E-0001 -1.787376E+0000
  1.132127E+0000  1.847756E+0000
  4.402152E-0001 -2.215400E-0001
  3.791122E-0001 -7.278021E-0001
  8.878447E-0001  1.763219E-0001
  9.094604E-0001 -9.448082E-0001
 -1.774803E-0001  3.515065E+0000
  3.437975E-0001 -1.627285E+0000
 -8.408375E-0001 -1.606056E+0000
  1.166081E+0000  1.510828E+0000
 -9.103456E-0001 -9.852696E-0001
 -2.327083E-0001 -7.491762E-0001
  8.828579E-0001 -2.836533E+0000
  6.133686E-0002  1.966522E-0001
  2.092307E+0000  1.268398E+0000
 -1.962588E+0000  1.470812E+0000
 -1.662400E+0000 -5.870243E+0000
  4.011414E+0000 -3.102188E+0000
  8.159605E-0001  4.630282E+0000
 -1.436407E+0000  7.871027E-0001
  1.547186E-0001 -3.404907E+0000
  3.614960E+0000  2.298676E-0001
 -1.418745E+0000  4.497721E+0000
 -1.929478E-0001  4.722541E-0001
 -1.469198E-0001 -1.691836E+0000
  2.692624E+0000 -2.044152E+0000
 -2.013064E-0001  2.976386E+0000
 -3.276706E+0000 -1.309787E+0000
  1.829298E+0000 -4.211296E+0000
  3.301385E+0000  9.312077E-0001
 -3.167026E+0000  2.154923E+0000
 -2.409845E+0000 -1.501200E+0000
  2.521525E+0000 -1.556952E+0000
  3.754222E+0000  1.816066E+0000
 -1.947114E+0000  1.844983E+0000
 -2.666717E+0000 -1.988232E+0000
  1.745253E+0000 -3.700352E+0000
  3.859742E+0000  3.944776E-0001
 -2.430869E+0000  4.841238E+0000
 -3.181684E+0000  1.278641E-0001
  9.386404E-0001 -3.558970E+0000
  1.377508E+0000 -1.193494E+0000
 -1.648370E+0000  4.974172E+0000
 -1.301008E+0000  1.796157E-0001
 -4.151721E+0000 -8.757829E-0001
  3.799585E+0000 -1.800139E+0000
  8.821374E-0001  4.887496E+0000
 -2.065565E+0000  2.614825E+0000
 -2.599219E+0000 -3.228137E+0000
  2.394371E+0000 -4.399386E-0001
 -9.470035E-0001  2.735547E+0000
 -1.013656E+0000 -6.677597E-0002
  1.025118E-0001 -2.814885E+0000
  4.390389E-0001  7.339533E-0001
  1.544482E+0000  8.679745E-0001
  2.088569E-0001  1.369559E+0000
  8.400223E-0001 -4.894769E-0001
  8.629870E-0001 -4.540442E-0001
  1.170216E+0000  2.320707E+0000
 -1.822585E+0000 -4.476447E-0001
  1.544885E+0000 -7.913042E-0001
  1.290625E+0000  2.815594E+0000
 -1.806680E+0000  2.488427E+0000
 -1.182054E+0000 -3.508576E+0000
  2.819842E+0000 -3.510718E+0000
  3.982575E+0000  2.064264E+0000
 -1.737725E+0000  4.319146E+0000
 -3.851955E+0000 -1.535636E+0000
  1.556014E+0000 -2.649962E+0000
  2.562605E+0000  6.327471E-0001
 -2.401440E+0000  2.208895E+0000
 -3.046780E+0000 -1.370100E+0000
  6.482106E-0001 -1.298213E+0000
  3.294207E-0001  1.943635E+0000
  1.222363E+0000  3.630378E+0000
  5.582250E-0001  9.332523E-0002
  2.149832E-0001 -1.449186E+0000
  7.742209E-0001 -1.853729E+0000
  7.165653E-0001  2.306831E+0000
  6.807228E-0001  9.938557E-0001
 -2.786805E+0000 -4.243684E+0000
  2.761437E+0000 -6.452091E-0001
  1.653807E+0000  4.440611E+0000
 -3.989205E+0000  3.844054E-0001
 -9.250613E-0001 -3.993305E-0001
  3.744355E+0000 -2.737830E+0000
  9.847140E-0001  2.931184E+0000
 -1.021722E+0000  4.174747E+0000
 -4.084774E+0000 -2.544321E+0000
  1.102880E+0000 -2.962323E+0000
  4.137222E+0000  5.166879E-0001
 -3.174967E+0000  2.960759E+0000
 -8.954193E-0001 -5.770146E-0001
 -6.165398E-0001 -1.837371E+0000
  1.851604E+0000  1.410419E+0000
 -1.161304E+0000  2.634145E+0000
 -2.037737E+0000 -2.582259E+0000
  8.443134E-0002 -7.540502E-0001
  3.924147E+0000  1.082675E+0000
 -1.009173E+0000  3.242146E+0000
 -1.599466E-0001 -1.081157E+0000
 -1.735605E+0000 -2.691113E+0000
  3.707989E+0000 -6.296815E-0001
 -1.099714E+0000  1.858194E+0000
 -1.592928E-0001 -8.923649E-0001
 -1.175368E+0000  3.188717E-0001
  1.688868E+0000 -9.413320E-0001
  4.286287E-0001 -2.087946E+0000
  9.656514E-0001  2.216149E+0000
  1.544611E+0000  1.935938E-0001
 -3.796023E+0000  2.689642E+0000
  4.726541E+0000 -2.170766E+0000
 -3.493291E-0002  1.777982E+0000
 -1.286245E+0000  1.725955E+0000
 -8.881303E-0001 -1.348242E+0000
  9.802282E-0001 -1.551203E+0000
  2.275665E+0000  2.261226E+0000
 -8.504040E-0001  4.177516E+0000
 -3.271071E+0000 -8.652222E-0001
  2.537423E+0000 -4.616933E+0000
 -3.515280E-0001  1.851374E+0000
  1.785020E-0001  9.218373E-0001
 -1.115147E+0000  9.598014E-0002
 -1.365707E+0000 -3.310902E+0000
  3.678399E-0001  7.626431E-0002
  4.473304E-0001 -2.965108E-0001
 -2.513112E+0000  9.433828E-0001
  2.858055E+0000 -1.787877E+0000
  4.197458E-0001  6.376757E-0001
  8.406011E-0001 -7.986114E-0001
 -1.285386E+0000 -9.309681E-0001
  2.159331E-0001 -9.966336E-0001
  2.711475E+0000 -9.840049E-0001
 -1.438415E+0000  2.143791E+0000
  9.391523E-0002  1.204903E+0000
 -3.633497E+0000 -2.149915E+0000
  4.284292E+0000 -1.592966E+0000
 -2.069118E+0000  2.856023E+0000
 -1.950875E-0002 -2.130766E-0001
 -9.798457E-0002 -4.343997E-0001
  1.970915E+0000  9.850001E-0001
 -2.994023E-0001  1.667939E-0001
  4.557662E+0000 -1.068809E+0000
 -2.428183E+0000 -3.532592E-0001
 -4.625317E-0001 -3.033505E+0000
  2.154936E+0000  7.523469E-0002
  5.024457E-0001  1.263325E+0000
 -1.637143E+0000 -1.326282E-0001
  1.742569E+0000 -1.077769E+0000
 -7.548518E-0001 -2.961026E+0000
  1.533337E+0000 -1.889463E+0000
  9.712146E-0001  1.417591E+0000
 -4.831699E-0001  1.841224E+0000
 -1.088473E+0000 -8.155771E-0001
 -2.284634E+0000 -2.049336E+0000
  1.570259E+0000 -1.715669E-0001
  2.248900E+0000  3.390173E+0000
 -1.398008E+0000  1.406380E+0000
 -1.962429E+0000 -3.450087E+0000
  3.599991E+0000 -4.263199E+0000
  4.157794E+0000  4.937152E+0000
 -9.648873E-0002  3.396355E+0000
 -5.159628E+0000 -2.988984E-0001
  4.360965E+0000 -3.223920E+0000
  1.079604E+0000  2.341351E+0000
 -1.931619E+0000  2.395982E+0000
 -1.543634E+0000 -3.185205E+0000
  1.646430E+0000 -1.262547E+0000
  2.942204E+0000  1.183222E+0000
 -3.986425E+0000  1.688774E+0000
  3.251351E-0002 -1.283835E+0000
 -2.202579E+0000 -2.689264E+0000
 -9.059505E-0001 -5.818178E-0001
  1.834891E+0000  1.244148E+0000
 -5.727134E-0002 -1.005357E+0000
 -2.183654E-0001 -4.115628E-0001
 -5.902858E-0001 -2.499728E+0000
  1.029475E+0000  7.979967E-0001
 -2.429432E+0000  2.191997E+0000
 -4.976051E-0001 -1.276541E+0000
  1.037008E+0000 -2.166985E-0001
  1.076921E+0000  3.218802E+0000
 -1.939214E+0000 -1.015383E-0001
  1.697639E+0000 -1.607070E+0000
  3.818153E-0001  2.557545E-0002
 -1.367490E+0000 -1.155106E+0000
 -3.074316E+0000 -1.861844E+0000
  3.814274E+0000 -1.043358E+0000
 -2.923802E+0000  5.882353E-0001
 -9.741144E-0001 -1.354092E+0000
 -8.290194E-0001 -1.445950E+0000
  2.341074E+0000  1.146036E+0000
 -7.938439E-0001  1.332450E+0000
 -1.029560E+0000  7.130847E-0001
  3.079584E-0001 -1.583827E+0000
 -5.324360E-0001  2.082540E+0000
  5.320656E-0001  2.429025E-0001
 -7.108111E-0001 -5.004971E-0001
 -4.379787E-0001  8.513650E-0001
 -6.043213E-0001 -1.018172E+0000
 -3.675965E+0000  1.349878E+0000
  3.671477E+0000 -4.871686E+0000
 -1.516850E+0000  2.391025E+0000
 -1.072213E+0000  8.753503E-0001
 -1.666016E+0000 -2.206231E+0000
  1.411325E+0000 -1.385830E+0000
  9.760097E-0002  1.893311E+0000
 -7.461208E-0001  6.544068E-0001
 -2.200154E+0000 -4.702327E-0001
  2.113427E-0001 -1.889668E+0000
  2.660788E-0001  1.189381E+0000
 -1.091063E+0000  5.232363E-0001
  2.571891E-0001  7.556818E-0001
  1.015380E+0000 -4.489484E-0001
 -1.674711E+0000  8.494089E-0001
  2.735789E-0001 -1.594852E+0000
  2.551401E+0000  1.237738E-0001
 -1.775699E+0000  2.432302E+0000
 -7.345932E-0001 -1.892753E+0000
 -1.006488E-0001 -4.091531E-0001
  1.561118E+0000  1.158996E-0001
  6.760426E-0001  2.797530E+0000
 -2.548253E+0000  1.467193E+0000
  3.188968E-0001 -2.579231E+0000
  9.684003E-0001  1.450916E+0000
  1.336528E+0000  3.978405E+0000
 -3.066041E+0000 -1.289264E+0000
  7.247525E-0003 -1.676103E+0000
  3.680748E+0000 -5.825258E-0001
 -1.922809E+0000  2.356428E+0000
 -3.001259E+0000 -1.388563E+0000
  5.343929E-0001 -2.281889E+0000
  3.035866E+0000  1.390875E+0000
 -1.704829E+0000  2.128278E+0000
 -2.893582E+0000 -1.042783E+0000
  2.314676E+0000 -2.026793E+0000
  2.112416E+0000  2.131974E+0000
 -3.773846E-0001  1.966911E+0000
 -1.212489E+0000 -1.070390E+0000
  9.606415E-0001 -2.423455E+0000
  6.581654E-0001  2.521086E+0000
 -1.845097E+0000  2.740733E+0000
 -2.981041E+0000 -3.393904E+0000
  1.071056E+0000 -1.293822E+0000
  5.109068E+0000  1.864605E+0000
 -4.079273E+0000  4.756465E+0000
  6.800071E-0001 -5.250328E+0000
  7.377778E-0001 -1.641427E+0000
  5.221361E+0000  1.965845E+0000
 -1.773916E+0000  4.048238E+0000
 -4.329687E+0000 -2.171193E+0000
  3.744973E-0001 -3.369772E+0000
  3.093739E+0000 -5.298329E-0001
 -1.698102E+0000  3.581030E+0000
 -2.204843E+0000 -2.510614E+0000
 -3.517108E-0001 -4.634857E-0001
  3.474826E+0000 -1.057665E+0000
 -1.531680E+0000  4.404051E+0000
  1.622464E+0000 -5.321701E-0001
 -1.535860E+0000 -6.405735E-0001
  9.089781E-0001  2.032309E-0001
  1.554611E+0000  1.170126E+0000
 -4.315963E-0001  3.098288E+0000
 -2.025380E+0000 -1.341954E+0000
  1.271287E+0000 -2.351386E+0000
  9.297145E-0001  1.873000E+0000
 -3.646873E+0000  1.994868E+0000
 -4.008791E-0001 -4.220198E+0000
  1.865627E+0000 -7.881923E-0001
  2.071581E+0000  2.600857E+0000
 -3.897530E+0000  1.193765E+0000
  1.406926E+0000 -3.661135E+0000
  4.603932E-0001 -2.202148E+0000
  1.901847E+0000  6.886458E-0001
 -5.806660E-0001  1.563737E+0000
  1.058622E-0001  1.903691E-0002
  9.544764E-0001 -5.820026E-0002
 -1.190283E+0000  1.010755E+0000
  2.274325E+0000  9.581746E-0001
 -1.193681E+0000  1.830274E+0000
  1.086811E+0000 -3.773332E-0001
 -2.636586E-0001 -2.135655E-0001
  2.446347E+0000  2.435665E+0000
 -2.815300E+0000  1.170860E+0000
 -7.341590E-0002 -4.221770E+0000
  2.840639E+0000  1.608581E+0000
 -3.185755E-0001  5.758375E-0001
 -1.234132E+0000 -3.553282E+0000
  9.050662E-0001 -6.959935E-0001
  3.219567E+0000 -1.001980E+0000
 -1.215829E+0000  4.799559E+0000
 -1.231125E+0000  8.850425E-0001
 -4.420048E-0001 -1.756607E+0000
  2.513081E+0000  1.262802E+0000
  9.431543E-0001  1.387678E+0000
 -5.665696E+0000  1.752290E+0000
  6.213705E-0001 -5.310698E+0000
  3.725589E+0000 -1.964838E+0000
  1.479276E-0001  3.927049E+0000
 -2.910714E+0000  2.301091E+0000
  1.317615E-0001 -2.272846E+0000
  2.096972E+0000 -9.206312E-0001
  2.056409E+0000  3.446576E+0000
 -1.974255E+0000  4.344525E+0000
 -3.870984E+0000 -2.817585E+0000
  1.907693E+0000 -4.662442E+0000
  1.353594E+0000  4.569117E+0000
 -3.265213E+0000  1.447318E+0000
 -3.709478E+0000 -5.204732E+0000
  5.539455E+0000 -1.794491E+0000
  1.942724E+0000  7.097571E+0000
 -3.364070E+0000  2.665828E+0000
 -2.611125E+0000 -4.583258E+0000
  3.887685E+0000 -2.751813E+0000
  1.758266E+0000  4.732477E+0000
 -3.429739E+0000  3.570166E-0001
 -4.487282E+0000 -2.471199E+0000
  4.808073E+0000 -4.160310E+0000
  3.976885E+0000  3.368725E+0000
 -2.042149E+0000  3.421680E+0000
 -3.558990E+0000 -3.972914E+0000
  3.918622E+0000 -3.542984E+0000
  5.275158E-0001  4.499974E+0000
 -1.927398E+0000 -3.067919E-0001
 -6.098503E+0000 -2.742752E+0000
  3.929190E+0000 -4.606814E+0000
  2.934786E+0000  5.292071E+0000
 -2.789309E+0000  2.599964E+0000
 -3.271876E+0000 -4.763967E+0000
  2.147202E+0000 -1.095116E+0000
  4.427434E+0000  4.252947E+0000
 -2.385888E+0000  2.912359E+0000
 -4.555013E+0000 -3.958353E+0000
  5.962122E+0000 -3.130808E+0000
  1.647662E+0000  4.990851E+0000
 -4.068567E+0000  3.174207E+0000
 -4.009349E+0000 -2.985996E+0000
  5.028824E+0000 -2.953918E+0000
  7.589450E-0001  4.551264E+0000
 -1.056696E+0000  1.359569E+0000
 -2.345166E+0000 -1.529111E+0000
  5.733318E-0001 -8.433953E-0001
  2.682943E+0000 -7.603256E-0001
  1.403429E+0000  2.404299E+0000
 -2.597095E+0000  1.210204E+0000
  3.112542E-0001 -3.807189E+0000
  1.735809E+0000 -7.222780E-0001
  3.891093E-0001  3.075062E+0000
 -2.529872E+0000  4.732454E-0001
 -8.161554E-0001 -3.082434E+0000
  3.297007E+0000  1.912000E-0001
 -3.600292E-0001  2.220842E+0000
 -2.338605E+0000  1.272866E+0000
 -6.269051E-0002 -4.140443E+0000
  2.834620E-0001 -1.058249E+0000
  1.730741E+0000  3.049783E+0000
 -1.110739E+0000  6.812654E-0001
  5.135363E-0002 -2.378824E+0000
 -1.020928E+0000 -6.782163E-0001
  3.235765E+0000 -1.819925E+0000
 -4.658815E-0001  3.559270E+0000
 -7.637942E-0001  1.823892E+0000
 -6.630814E-0001 -4.849291E+0000
  1.077251E+0000 -9.302615E-0001
  3.396176E+0000  2.670114E-0001
  7.149960E-0001  3.155037E-0001
 -2.654268E+0000 -4.008836E-0001
  2.670372E+0000 -3.221899E+0000
  4.687187E-0001  3.102919E+0000
  2.611553E-0001  1.628580E+0000
 -1.002229E+0000 -2.387564E+0000
 -3.088673E-0001  2.341427E-0001
  5.487540E-0001  3.940272E-0001
 -2.637652E+0000  4.867667E+0000
 -1.996355E+0000  2.981246E-0001
 -2.123019E+0000 -3.403558E+0000
  4.381348E+0000 -7.846575E-0001
  2.886269E-0001  2.401581E+0000
  1.791370E-0001 -6.774868E-0001
 -1.247551E+0000 -4.978278E-0001
  5.264000E-0001  7.687344E-0001
  5.705548E-0001  1.226783E+0000
 -1.156043E-0001 -3.810514E-0001
 -1.552438E+0000  1.408252E+0000
  3.663597E-0001  6.353302E-0001
 -5.183626E-0002 -1.180956E-0001
 -7.584026E-0001 -9.294212E-0001
  3.090612E+0000 -1.671645E+0000
 -5.685812E-0001  2.844711E+0000
 -3.933118E+0000 -6.980579E-0002
 -1.401175E+0000 -3.668612E+0000
  2.879670E+0000  7.937583E-0001
 -3.689647E-0001  4.462492E+0000
 -2.344596E+0000 -6.147679E-0001
  1.238608E+0000 -2.835841E+0000
  2.353480E+0000 -9.165528E-0001
  8.756851E-0001  1.558587E+0000
 -2.031414E+0000  2.688002E-0001
 -8.023078E-0001 -1.128668E+0000
  3.724739E+0000 -1.046731E+0000
 -1.926634E+0000  8.788983E-0001
 -5.433545E-0001  5.231238E-0002
 -7.765856E-0001  1.874093E-0001
  9.449017E-0001 -2.136361E-0001
  6.474566E-0001 -1.678388E-0001
 -1.227401E+0000 -2.319693E+0000
 -1.130225E-0001 -4.316047E-0001
  1.796360E+0000  1.068522E-0002
  5.054400E-0001 -7.447433E-0001
 -4.548570E-0001 -8.263011E-0001
 -3.166280E+0000  2.314992E+0000
  2.614114E+0000 -1.779214E+0000
 -1.582344E+0000 -6.104522E-0002
 -3.047706E-0001 -5.164741E-0001
  2.581105E+0000  1.943845E+0000
  3.123584E-0001  3.035765E+0000
 -2.311786E+0000 -2.673745E+0000
  2.999354E+0000 -1.894808E+0000
  6.547977E-0001  2.575317E+0000
 -1.249103E+0000 -6.666335E-0002
 -4.123731E+0000 -1.382807E+0000
  3.853404E+0000 -2.687982E+0000
  2.256740E+0000  3.851253E+0000
 -3.743218E+0000  1.294784E+0000
  5.870939E-0002 -2.404625E+0000
  2.565542E+0000 -2.592067E+0000
  4.873634E+0000  3.384534E+0000
 -4.763078E+0000  3.208672E+0000
 -1.127804E+0000 -2.989761E+0000
  2.024706E+0000 -3.219933E+0000
  3.035534E+0000  3.121669E+0000
  6.839053E-0001  3.321740E+0000
 -3.445997E+0000 -5.227589E-0001
  1.208735E+0000 -3.293913E+0000
  1.405435E+0000 -2.082279E+0000
  4.345315E-0002  3.087318E+0000
 -2.958076E+0000  1.581566E+0000
  5.419852E-0002 -4.413005E+0000
  1.985764E-0001  7.546362E-0001
  2.487396E+0000  4.689005E+0000
 -5.496255E+0000  1.241376E+0000
  1.884303E+0000 -4.431976E+0000
  2.217918E+0000  1.124933E+0000
  4.279846E-0002  4.687101E+0000
 -3.171166E+0000 -1.722489E-0001
  1.203564E-0001 -3.840280E+0000
  2.547533E+0000  3.695031E-0001
 -1.327903E+0000  2.477741E+0000
 -1.668448E+0000 -3.095659E-0001
 -1.092496E+0000 -2.248664E+0000
  9.430105E-0001 -1.858996E+0000
 -9.362849E-0001 -1.475692E+0000
  3.155415E+0000 -1.175611E+0000
 -2.628489E+0000  6.119728E-0001
  1.602054E+0000  5.805700E-0001
  5.276700E-0001 -1.523051E+0000
 -9.635320E-0001  9.214135E-0001
  8.654622E-0001  1.812605E+0000
  1.045144E-0001 -2.712660E+0000
 -1.230526E+0000 -6.322231E-0001
  1.579440E+0000  1.693526E+0000
 -6.446304E-0001  1.869260E+0000
 -3.091968E+0000 -1.255170E-0001
  1.530129E+0000 -1.339892E+0000
  1.384581E+0000  1.544108E+0000
 -3.095772E-0001  9.444483E-0001
  1.038188E+0000 -1.546484E+0000
 -2.587659E-0001 -5.905799E-0002
 -5.126713E-0001  8.920770E-0001
 -7.175963E-0001  2.067922E-0001
 -1.858949E-0001 -2.784772E-0002
 -2.812786E-0001  3.781557E-0001
  1.315940E+0000 -1.121163E+0000
 -3.357234E-0001  1.872705E+0000
  1.790800E+0000  2.461423E+0000
 -3.360576E+0000 -2.957965E-0001
 -2.341767E-0001 -2.576647E+0000
  2.113060E+0000 -7.227934E-0001
  2.860382E-0001  2.639752E+0000
 -2.671285E+0000 -1.140104E-0001
 -1.185018E-0001 -4.202553E+0000
  3.107869E+0000  3.010224E-0002
 -1.102211E-0001  3.146777E+0000
 -3.821041E+0000  1.449265E+0000
 -2.725100E-0001 -3.901333E+0000
  3.140978E+0000 -1.037316E+0000
  2.061280E+0000  3.235078E+0000
 -3.838855E+0000  1.759326E+0000
 -1.085521E+0000 -4.258421E+0000
  5.613927E-0001 -1.916936E-0001
  1.421615E+0000  3.748420E+0000
 -3.439622E+0000  9.379195E-0001
 -2.129509E-0001 -4.823910E+0000
  1.657393E+0000  4.834189E-0001
  1.449632E+0000  3.003551E+0000
 -4.290736E+0000  5.442099E-0001
 -5.415537E-0001 -4.799382E+0000
  2.728610E+0000 -5.211702E-0001
 -5.228091E-0001  2.868739E+0000
  4.145338E-0002  3.811316E-0001
 -1.232912E+0000 -8.301392E-0001
  1.133894E+0000 -4.121887E+0000
  2.459099E+0000 -1.079737E-0001
 -4.625485E-0001  2.673099E+0000
 -1.334618E+0000 -3.977747E-0001
 -1.853133E-0001 -8.866782E-0001
 -2.555444E+0000 -6.539825E-0001
  2.524446E+0000 -4.789548E-0001
 -5.596983E-0001  2.435664E-0001
 -7.316638E-0001  1.368054E+0000
  8.439070E-0001  8.088403E-0001
  1.054959E+0000  1.038265E+0000
 -9.995823E-0001 -5.653295E-0001
 -1.460988E+0000 -4.024067E-0001
  1.242902E+0000  4.285497E-0003
 -1.389911E+0000  4.914459E+0000
 -1.938123E+0000 -3.340807E-0001
  2.539350E-0001 -2.639716E+0000
  3.282804E+0000 -9.375788E-0001
 -1.167194E+0000  1.748439E+0000
  2.774381E-0001  6.145697E-0001
 -1.934742E+0000 -2.920187E+0000
  2.517133E+0000 -1.100170E+0000
  3.201280E+0000  1.506114E+0000
 -1.337375E+0000  2.170378E+0000
  1.023517E+0000 -4.203229E-0001
  1.517264E+0000 -5.067023E+0000
 -1.452796E+0000  4.353353E+0000
 -2.463248E-0001 -2.470837E+0000
 -1.932091E+0000 -2.242472E+0000
  2.155182E+0000 -4.650621E-0001
 -3.593891E-0001  3.398738E+0000
 -4.289867E+0000  7.639887E-0001
 -6.845160E-0001 -2.436328E+0000
  8.853650E-0001 -1.780595E+0000
  1.712629E+0000  2.428540E+0000
 -4.035287E+0000  1.014311E+0000
  3.476537E-0001 -2.825053E+0000
  1.691325E-0001 -3.474522E+0000
  4.027261E+0000  3.472358E+0000
 -2.487930E+0000  3.626559E+0000
 -4.072201E+0000 -1.706746E+0000
  1.616012E+0000 -3.249727E+0000
  3.962537E+0000  3.121611E-0001
 -2.300059E+0000  3.926799E+0000
 -1.087414E+0000 -1.878648E-0001
 -1.854437E+0000 -2.792061E+0000
  3.808178E+0000 -4.892788E-0001
  1.461949E-0001  1.814487E+0000
  1.948960E+0000  2.296235E+0000
 -6.451763E-0001 -9.295463E-0001
  8.456356E-0003 -1.754473E+0000
  4.268061E-0001  2.850789E-0001
 -5.149132E-0002 -2.716324E+0000
 -1.807345E+0000  4.768879E-0001
  2.828584E+0000  1.104944E+0000
 -2.816737E+0000  1.465708E+0000
 -7.168222E-0001 -2.776481E+0000
  2.767490E+0000 -6.402713E-0001
  8.616707E-0001  2.333189E+0000
 -3.573090E+0000  9.557979E-0001
 -1.999431E+0000 -1.921008E-0001
  8.332331E-0001 -1.652800E+0000
  9.927167E-0001  1.500064E-0002
  9.466106E-0001  1.058772E-0001
 -1.164068E+0000  1.926307E+0000
  6.220304E-0001 -3.557196E+0000
  1.023775E+0000 -1.572758E+0000
  9.439079E-0001  3.697398E+0000
 -2.912369E+0000  1.578197E+0000
 -1.927140E+0000 -4.198577E+0000
  1.333623E-0001 -6.467466E-0001
  2.761885E+0000  2.891184E-0001
 -9.519731E-0001  3.303698E+0000
 -3.362576E+0000 -1.593521E+0000
  2.815728E+0000 -1.804667E+0000
  2.102146E+0000  2.463597E+0000
 -2.902660E+0000  2.976954E+0000
  5.743456E-0001 -4.605144E+0000
  2.452719E+0000 -1.028929E+0000
  2.044561E+0000  3.589402E+0000
 -3.835416E+0000  3.195181E+0000
  6.550745E-0001 -4.050412E+0000
  6.068182E-0001 -7.325082E-0001
  1.477522E-0001  1.167267E+0000
 -1.539439E+0000  9.643136E-0001
 -1.740677E+0000 -1.350188E+0000
  2.644667E+0000 -3.722100E-0001
 -9.630333E-0002  5.740761E-0001
 -7.774312E-0001 -1.712062E+0000
 -6.560406E-0002 -6.557374E-0001
  7.384516E-0001 -7.916874E-0002
  2.952602E-0001 -5.021163E-0001
 -4.407445E-0001 -8.322667E-0001
  4.227708E-0001  9.263698E-0001
  1.364629E+0000  1.402011E+0000
 -3.611009E+0000 -2.354221E-0001
  6.989264E-0002 -2.145457E+0000
  1.526864E+0000 -1.903340E-0001
  2.260785E+0000  4.313856E+0000
 -2.880308E+0000  2.408590E+0000
 -2.733837E+0000 -2.314113E+0000
  2.701501E+0000  1.424830E-0001
 -1.499533E-0001  2.732079E+0000
 -1.552331E+0000  8.131580E-0001
 -2.026323E+0000  3.662930E-0001
  1.303512E+0000  5.622053E-0001
 -2.469513E+0000 -6.146848E-0002
 -9.621439E-0001 -7.206199E-0001
 -3.913424E-0001  1.138629E+0000
  2.556087E+0000 -9.926915E-0002
 -2.395239E+0000  4.396102E-0001
 -7.558779E-0001 -2.165549E-0001
  2.798456E+0000  6.362516E-0002
  1.062153E+0000 -1.201843E-0001
 -1.547146E+0000 -2.200984E-0002
  1.210149E+0000 -1.780178E+0000
  1.519261E-0001  1.942888E+0000
 -1.267988E+0000  1.495691E+0000
 -2.587916E-0001 -1.959956E+0000
 -9.742129E-0001 -1.163837E+0000
 -4.167586E-0001  2.454314E+0000
  2.815735E-0001 -4.712896E-0001
 -2.505585E+0000 -7.745482E-0001
  9.436703E-0001 -4.515108E-0001
  1.126791E+0000  2.885902E-0001
 -5.202059E-0001  2.933901E+0000
 -1.718491E+0000 -7.547700E-0001
  4.044788E+0000 -2.809489E+0000
 -1.100873E+0000  3.203982E+0000
 -3.063087E+0000 -3.353756E-0001
  1.810364E+0000 -5.080025E+0000
  2.484160E+0000  1.072572E+0000
 -1.668125E-0001  2.507683E+0000
 -3.741529E-0001 -1.366638E-0001
 -2.213047E+0000  4.590968E-0001
  2.584134E+0000 -1.239428E+0000
  5.242895E-0001 -1.676058E-0001
 -2.529593E-0001 -1.903522E-0001
  2.793349E+0000  5.509377E-0001
 -7.253836E-0001  6.788415E-0001
 -1.760057E+0000  3.750252E-0001
  1.287418E+0000 -2.716682E+0000
 -8.894238E-0001  1.695069E+0000
  5.519848E-0001  9.021586E-0001
 -3.268545E+0000 -2.183743E+0000
  1.498260E+0000 -2.904765E+0000
  6.992345E-0001  2.431999E+0000
 -8.120726E-0002  2.350103E+0000
 -1.005783E+0000 -1.606087E+0000
  1.009873E+0000 -1.013582E+0000
  5.568910E-0001  1.098079E-0001
 -1.864819E+0000 -3.746980E-0001
  7.042961E-0001 -4.960616E-0001
  2.001407E+0000  1.561467E+0000
  2.244972E-0001 -1.237590E-0001
 -2.026008E+0000 -1.980700E+0000
  2.652707E+0000 -2.824790E+0000
  1.278896E+0000  4.571798E+0000
 -2.570419E+0000  4.141160E+0000
 -5.368081E+0000 -2.432855E+0000
  2.680624E+0000 -4.822988E+0000
  3.599443E+0000  1.016063E+0000
 -1.376749E+0000  5.537156E+0000
 -1.966714E+0000 -3.014159E+0000
  1.735726E+0000 -2.342672E+0000
  1.253207E+0000  2.512010E+0000
 -2.846166E-0001  3.215727E+0000
 -8.930305E-0001 -2.351290E+0000
  1.494819E+0000 -2.929354E+0000
  8.726670E-0001  3.612645E-0001
 -8.121100E-0001  2.093483E+0000
  9.178363E-0001  3.519876E-0001
 -1.864051E+0000 -4.036573E-0001
  4.953273E-0001 -1.424592E+0000
 -5.132842E-0001  1.002936E-0001
  1.083596E+0000 -5.764867E-0002
 -1.990664E-0001  1.382556E+0000
  1.630484E+0000 -1.392519E+0000
 -1.886185E+0000  1.683214E+0000
 -1.390331E-0001 -3.779373E-0001
 -1.250701E+0000  1.334361E+0000
  7.927904E-0001 -1.330890E+0000
 -1.612078E+0000  5.649751E-0002
  1.143101E+0000  9.346517E-0002
  4.570068E-0001 -4.518206E-0001
 -3.133723E+0000  2.637181E+0000
  4.739011E-0001 -2.486066E+0000
 -2.231992E-0001 -7.249555E-0001
  1.657968E+0000  3.317819E+0000
 -1.627032E+0000  2.058000E+0000
 -7.104083E-0001 -1.117362E+0000
  8.371216E-0003 -1.812056E+0000
  1.415547E+0000 -1.834907E+0000
  1.818138E-0001  7.078218E-0002
 -3.036923E-0001  1.330755E+0000
 -1.375857E+0000 -1.290509E+0000
 -1.164696E+0000 -3.988208E-0002
  2.793555E+0000 -3.734354E-0001
 -3.344922E+0000  2.273481E+0000
  1.137949E+0000 -6.635529E-0001
 -3.154175E-0001 -1.845849E+0000
  2.154644E+0000  2.131259E+0000
  2.178038E-0001  3.826503E+0000
 -1.669768E+0000 -1.806034E+0000
 -1.373650E-0001 -2.019990E+0000
  2.991399E+0000 -3.741863E-0001
  4.749942E-0001  2.455774E+0000
 -2.125978E+0000 -7.337073E-0001
  9.856511E-0001 -1.117640E+0000
  6.108295E-0001  2.046778E-0001
 -8.302420E-0002 -6.527543E-0001
 -5.904390E-0001 -1.381224E+0000
  1.081011E+0000 -1.248806E+0000
 -1.122767E+0000 -8.401317E-0001
  9.383452E-0001 -2.557160E+0000
  4.084109E-0001  3.450983E-0001
  7.878026E-0001  2.673341E+0000
  7.061268E-0001 -1.639340E+0000
 -2.606668E-0001 -2.488347E+0000
  8.908361E-0001  6.611198E-0001
  1.360971E+0000  4.464539E+0000
 -4.356425E+0000 -2.646123E+0000
  8.932560E-0001 -1.577765E+0000
  4.208449E+0000  1.438177E+0000
 -1.215171E+0000  4.755486E+0000
 -1.326018E+0000 -2.492358E+0000
 -1.010866E+0000 -2.929968E+0000
  4.699247E+0000 -7.158152E-0002
 -2.753157E+0000  4.954097E+0000
 -4.175701E-0001  6.528733E-0001
  7.404845E-0001 -4.003305E+0000
  3.048250E+0000  5.844173E-0001
 -7.032242E-0001  2.753065E+0000
 -3.116138E+0000  3.309425E+0000
  2.879739E-0001 -4.833413E+0000
  2.836760E+0000  9.685864E-0001
  3.060577E+0000  2.382365E+0000
 -5.617540E+0000  2.258080E+0000
 -8.827405E-0001 -5.529814E+0000
  3.425467E+0000 -7.820031E-0001
  3.862662E-0001  5.984518E+0000
 -2.164576E+0000  1.854853E+0000
 -2.084541E+0000 -3.246730E+0000
  1.387367E+0000 -4.308014E-0001
  1.315971E+0000  1.466449E+0000
 -3.107290E+0000  2.792491E+0000
 -1.146801E+0000 -3.139560E+0000
  9.443235E-0001 -3.912548E+0000
  8.290008E-0001 -1.046254E+0000
 -3.963863E-0001  3.741713E+0000
 -1.891022E+0000  1.663880E-0001
  2.605675E-0001 -2.965435E+0000
  2.956541E+0000 -3.197931E-0002
 -5.114634E-0001  3.575744E+0000
 -3.578325E+0000  7.058047E-0001
 -8.142441E-0002 -1.866224E+0000
  3.700606E+0000  2.874237E-0001
 -4.784483E-0001  5.082955E+0000
 -3.269791E+0000  2.732657E+0000
  5.314693E-0001 -4.631988E+0000
  4.051922E+0000  1.828644E+0000
 -7.265634E-0002  4.465730E+0000
 -3.094736E+0000 -1.987438E+0000
  1.439719E+0000 -5.346095E+0000
  4.022140E+0000  8.720010E-0001
 -2.040867E+0000  5.913072E+0000
 -1.676340E+0000 -2.320716E+0000
 -1.127412E-0001 -2.572374E+0000
  3.589402E+0000  1.869893E+0000
 -1.281750E+0000  4.294417E+0000
 -5.934776E+0000 -2.367851E+0000
  4.427930E+0000 -3.227112E+0000
  1.156370E+0000  1.662386E+0000
  6.205626E-0001  2.165687E+0000
 -1.666939E+0000 -5.015275E-0001
 -1.830081E-0001 -1.479562E+0000
  1.895624E+0000  9.431017E-0001
 -7.925466E-0001  1.849799E+0000
  1.071957E+0000 -1.351284E+0000
 -3.136851E-0001 -2.768599E+0000
  1.526870E+0000 -1.897393E-0001
  1.224896E+0000  3.443347E+0000
 -1.937465E+0000  1.135761E-0001
 -2.464168E+0000 -2.470231E+0000
  5.297702E+0000 -7.053683E-0001
 -4.107886E-0001  4.755492E+0000
 -1.663964E+0000  1.950978E-0001
 -1.384529E+0000 -4.316574E+0000
  4.002229E+0000 -1.068744E+0000
  2.420266E+0000  1.562906E+0000
 -3.508259E+0000  3.529051E+0000
  1.713700E+0000 -1.900194E+0000
 -9.956750E-0001 -1.556526E+0000
  3.568919E+0000  9.964153E-0001
 -2.123449E-0002  1.531791E+0000
 -2.610710E+0000 -5.600771E-0001
  4.725676E-0001 -2.536537E+0000
  2.116499E+0000  2.156680E+0000
 -2.806068E+0000  7.148953E-0001
 -7.223777E-0001 -5.695079E+0000
  4.564823E+0000 -1.139508E+0000
  2.630982E+0000  5.509357E+0000
 -6.148831E+0000  1.139628E-0001
  3.136653E-0001 -5.885350E+0000
  1.561825E+0000 -8.612107E-0002
  2.923775E+0000  4.375464E+0000
 -1.427619E+0000 -1.025210E+0000
 -2.735651E+0000 -2.390776E+0000
  4.544488E+0000 -1.552984E+0000
  1.877019E-0001  3.120867E+0000
 -2.202533E+0000  3.077175E+0000
 -1.156895E+0000 -3.779296E+0000
  7.934873E-0001 -1.722566E+0000
  1.571998E+0000  2.024731E+0000
 -1.611590E+0000  1.599877E+0000
 -1.062721E+0000 -2.631896E+0000
  2.246398E+0000 -7.881773E-0001
 -2.754995E-0001  3.103897E+0000
 -5.350667E-0001  5.480437E-0001
 -1.446022E+0000 -1.633793E+0000
  1.200033E+0000 -1.736998E+0000
 -1.878158E+0000 -4.968260E-0001
  3.147268E-0001  1.595534E-0001
  8.493153E-0001  2.441208E-0001
  7.205993E-0001  8.796613E-0001
 -1.351368E+0000 -7.540121E-0001
  1.924686E+0000 -2.303965E+0000
  2.269931E+0000  4.702957E-0001
 -1.748988E+0000  8.757808E-0001
 -1.100608E+0000  3.080666E-0001
  1.226137E+0000 -1.019510E+0000
  1.800085E-0001  1.821699E+0000
 -1.507723E+0000  6.674532E-0001
  3.221411E-0001 -2.610349E+0000
 -8.348369E-0001  1.435055E+0000
  6.876834E-0001  1.636763E+0000
 -5.239486E-0001 -2.376884E+0000
  1.125572E+0000  1.616642E-0001
  2.789705E+0000  8.337472E-0001
 -2.535679E+0000  9.172080E-0001
 -1.256091E+0000 -2.741789E+0000
  1.688370E+0000  5.270042E-0001
  2.962561E+0000  3.010692E+0000
 -1.910079E+0000  2.389600E+0000
 -3.254125E+0000 -3.645552E+0000
  4.501576E+0000 -1.394465E+0000
  1.130282E+0000  1.936397E+0000
 -1.496827E+0000  1.073245E+0000
 -1.175428E+0000 -2.544887E+0000
  2.065717E+0000 -1.043071E-0001
  1.854987E+0000  5.287324E-0001
 -1.448246E+0000  1.509343E+0000
  5.322619E-0001 -2.059974E+0000
 -1.987617E-0001 -4.643547E-0001
  4.095366E+0000  2.749293E+0000
 -2.618077E+0000  2.025901E+0000
 -3.925627E+0000  1.558539E+0000
  3.724275E+0000 -2.614284E+0000
  4.029637E-0002  1.055514E+0000
 -3.825368E-0001  9.835539E-0001
  1.870013E+0000 -7.016690E-0001
 -2.444283E+0000  1.195305E+0000
  9.036205E-0001 -1.129856E+0000
  7.745087E-0001  1.944148E+0000
  3.312770E-0001  2.728403E+0000
 -2.928493E+0000 -2.745188E-0001
 -1.696095E+0000  1.305271E-0001
  1.688263E+0000 -1.296785E+0000
  1.037669E+0000  4.152673E-0001
 -3.144659E-0001  3.991802E+0000
 -1.451264E+0000 -1.617015E+0000
  3.049502E+0000 -3.177460E+0000
  7.427467E-0001  5.151991E-0001
 -7.477116E-0001  2.039660E+0000
  9.771088E-0002 -1.803739E+0000
  2.451466E+0000 -5.109308E-0001
 -4.506253E-0001  6.309907E-0001
 -1.883534E+0000 -4.729406E-0001
  2.151073E+0000 -2.028562E+0000
 -4.223816E-0001  2.598664E+0000
 -1.614727E+0000  2.361304E+0000
 -1.143805E+0000 -4.101340E-0001
  2.149612E+0000 -1.154289E+0000
 -1.352149E+0000  2.454499E+0000
  4.978656E-0002 -2.252615E+0000
  6.793803E-0001 -1.550014E+0000
  2.049564E+0000 -1.102909E+0000
 -1.505151E-0001  1.769535E+0000
 -9.581194E-0001 -4.239881E-0001
 -1.452124E+0000 -1.309694E+0000
 -4.949736E-0001 -1.166734E+0000
  3.421747E+0000 -5.010558E-0001
 -2.102983E+0000  3.002445E+0000
 -1.315313E+0000 -3.878422E-0001
 -1.769587E+0000 -1.355752E+0000
  3.233222E+0000 -2.842450E+0000
  2.180902E+0000  1.241068E+0000
 -1.505527E-0001  3.024728E+0000
 -2.998306E+0000 -2.603240E+0000
  1.805101E+0000 -2.162673E+0000
  3.436862E+0000  3.457240E+0000
 -2.030100E+0000  3.674153E+0000
 -1.520184E+0000 -1.998219E+0000
  7.976349E-0001 -2.875294E+0000
  4.636701E+0000  2.816296E+0000
 -1.993211E+0000  2.480031E+0000
 -3.069814E+0000 -2.591957E+0000
  2.663706E+0000 -2.680821E+0000
  7.026612E-0001  4.050454E+0000
 -4.417451E-0001 -2.341606E+0000
 -2.306742E+0000 -1.430553E+0000
  3.416714E+0000  9.671377E-0001
 -1.122424E+0000  4.253372E-0001
 -7.107623E-0001 -1.813552E+0000
  5.811840E-0001 -3.652384E+0000
  2.497228E+0000 -6.243577E-0002
 -1.909287E+0000  2.884789E+0000
  3.550770E-0001 -1.023470E+0000
  3.841547E-0002 -3.098850E+0000
  1.136100E+0000 -1.981288E-0001
  2.074109E+0000  2.723330E+0000
 -5.161594E+0000  4.296836E+0000
 -1.530145E+0000 -5.678993E+0000
  1.145529E+0000 -2.676365E+0000
  4.547514E+0000  3.303459E+0000
 -4.487594E+0000  2.857000E+0000
 -1.201307E+0000 -4.859247E+0000
  2.012995E+0000 -2.173242E+0000
  2.449866E+0000  4.109579E+0000
 -1.256102E+0000  1.773268E+0000
 -4.922736E+0000 -2.318540E+0000
  3.728723E+0000 -4.050728E+0000
  1.133203E+0000  2.651176E+0000
 -1.701387E+0000 -2.705256E-0001
 -1.348020E+0000 -3.083542E+0000
  2.104186E+0000 -1.006458E+0000
  4.022238E-0001  3.272791E+0000
 -1.733217E+0000 -7.995268E-0001
 -5.889394E-0001 -7.501000E-0001
  3.394081E+0000 -1.636031E+0000
 -8.816783E-0001  1.098534E-0001
  4.473150E-0001  2.930082E-0001
 -2.886373E+0000  5.273329E-0001
 -4.625227E-0001  8.330995E-0001
  2.021235E+0000 -2.953945E+0000
 -2.087266E+0000  7.630996E-0001
 -1.665851E+0000  2.187883E+0000
 -6.908839E-0001 -2.786424E+0000
 -1.431015E+0000  8.000197E-0001
  1.585586E+0000 -2.655901E-0001
 -4.890118E+0000  1.044049E+0000
  1.950142E+0000 -2.778312E+0000
  1.128132E+0000  1.293576E+0000
 -2.877204E+0000  2.956631E+0000
 -1.218248E-0001 -9.978246E-0001
  1.384630E+0000 -2.681632E+0000
  3.544926E+0000  1.453116E-0001
  2.076653E-0002  3.085224E+0000
 -4.567650E+0000  8.157800E-0001
  8.479683E-0001 -2.642976E+0000
  1.990362E+0000  6.466805E-0001
 -1.033334E-0001  2.167077E+0000
 -1.189975E+0000 -6.666059E-0001
  4.816135E-0001 -4.301830E+0000
  5.257901E-0001 -4.308223E-0001
  1.866800E+0000  1.230883E+0000
 -2.977432E+0000  4.315651E-0001
 -3.594340E-0001 -1.625757E+0000
  1.377947E+0000  3.731189E-0001
 -7.814378E-0001  2.890265E+0000
 -5.129765E-0001  1.076267E+0000
 -2.126606E+0000 -1.336744E-0001
  1.588168E+0000 -7.411265E-0001
  4.755106E-0001  1.737284E+0000
 -1.633298E+0000  1.811349E+0000
 -3.927280E+0000 -2.870074E+0000
  5.247919E+0000 -1.590059E-0001
 -1.549334E+0000  4.251600E+0000
 -4.368756E+0000 -2.161511E-0001
  6.479981E-0001 -3.214571E+0000
  6.967000E+0000  3.052388E+0000
 -4.648383E+0000  3.889957E+0000
 -2.634462E+0000 -4.039202E+0000
  2.611669E+0000 -3.503094E+0000
  9.024407E-0001  1.260944E+0000
  3.015854E-0001  2.549133E+0000
 -1.979822E+0000 -3.554779E-0001
  4.320770E-0001 -3.963123E+0000
  2.533278E+0000  1.599079E-0001
  2.157644E+0000  2.427545E+0000
 -1.740233E+0000  2.162015E-0001
 -1.449143E+0000 -2.004734E+0000
  2.802839E+0000 -1.716642E+0000
  1.719717E+0000  2.353289E+0000
 -2.053974E+0000  3.295329E-0001
 -3.866782E+0000 -2.484325E+0000
  4.878981E+0000 -2.335519E+0000
 -1.957254E+0000  3.047781E+0000
 -1.730199E+0000  3.865429E-0001
  1.052798E+0000 -9.439605E-0001
  6.766910E-0001 -1.472461E+0000
 -1.502955E+0000  1.623041E+0000
  7.953739E-0001 -6.737278E-0001
 -1.625228E+0000 -1.668096E-0001
  1.193697E-0001  6.109198E-0001
 -7.753400E-0002  2.542953E+0000
 -4.746711E+0000 -2.606707E-0001
  3.228133E+0000 -4.013618E+0000
  5.802460E-0001 -1.619394E+0000
  1.620443E+0000  2.289312E+0000
 -1.294943E+0000 -7.464118E-0001
 -5.518659E-0001 -1.253706E+0000
  2.428780E+0000  9.383056E-0002
 -2.248432E+0000  2.881838E+0000
  1.259564E+0000 -1.181699E+0000
 -1.277924E+0000  3.013717E-0001
  2.642224E+0000 -8.844628E-0001
  5.970653E-0002  1.482246E+0000
 -1.200778E+0000  5.727882E-0001
 -1.231987E+0000 -2.350960E+0000
  5.078304E+0000 -1.728683E+0000
 -1.001480E+0000  1.616591E+0000
 -2.107938E+0000  1.820501E+0000
  7.810722E-0001 -2.992252E+0000
  1.317654E+0000  2.142011E-0001
  2.430686E+0000  1.695114E+0000
 -1.197259E+0000  3.071042E-0001
  1.728486E-0001 -4.045487E+0000
  1.847610E+0000 -4.575989E+0000
  4.163857E+0000  3.535579E+0000
 -3.356414E+0000  2.733135E+0000
 -3.170161E+0000 -6.701020E+0000
  3.023762E+0000  3.987127E-0002
  2.074645E+0000  3.134606E+0000
 -5.289025E+0000  2.323603E+0000
 -1.978124E+0000 -4.364156E+0000
  4.425895E+0000 -1.699400E+0000
  2.266020E+0000  5.672420E+0000
 -5.634399E+0000 -2.701310E-0001
 -2.108882E+0000 -4.614656E+0000
  7.821152E+0000 -1.623789E+0000
 -2.917355E+0000  7.331160E+0000
 -2.177907E+0000 -1.572427E+0000
 -2.884623E+0000 -4.024634E+0000
  4.196014E+0000  8.375144E-0001
 -1.514678E+0000  4.720974E+0000
 -3.699365E-0001 -8.859992E-0001
  2.339973E+0000 -2.332891E+0000
 -6.174721E-0001  5.899577E-0001
 -2.709949E-0001 -2.414453E+0000
 -7.041357E-0002  1.781558E+0000
  1.880132E+0000  2.302822E-0001
 -1.691604E+0000 -1.107438E+0000
  1.140325E+0000 -1.532619E+0000
  3.810857E-0001  1.068031E+0000
 -1.704426E+0000 -2.571768E-0001
  8.406677E-0003 -1.674754E+0000
  6.651792E-0001 -1.650879E+0000
 -6.090345E-0001  1.628032E+0000
 -7.976067E-0002  2.525862E+0000
 -9.466432E-0001  1.301323E-0001
 -5.405855E-0001  1.907000E+0000
  1.094462E+0000 -1.783405E+0000
 -1.091813E+0000 -9.658272E-0001
  1.530031E+0000 -1.401885E-0001
  1.687024E+0000  2.035335E+0000
 -3.588075E+0000  7.011147E-0001
  1.526312E+0000 -1.297322E+0000
 -3.656752E-0002  1.799642E+0000
 -9.674446E-0001  2.975268E-0001
 -2.326564E+0000 -5.111914E-0001
  3.771862E+0000 -8.463321E-0001
 -2.163110E+0000  1.826515E+0000
 -3.472793E-0001  3.947353E-0001
 -1.851934E-0001 -2.632779E+0000
  1.013996E+0000 -6.203131E-0001
  1.133780E+0000 -7.366231E-0001
 -1.024290E+0000 -2.811664E-0001
  6.547084E-0003  2.565355E+0000
 -4.546839E-0001  1.333082E+0000
 -1.296662E+0000 -1.974544E+0000
  8.901972E-0001 -4.961574E-0001
  1.425095E+0000  4.007590E+0000
 -9.434557E-0001  2.215502E-0001
 -1.957367E+0000 -1.860547E+0000
  2.638571E+0000  1.615782E-0001
 -1.667966E+0000  3.068266E+0000
  1.269042E+0000  5.591212E-0001
 -2.076136E+0000 -4.348293E-0001
  9.312572E-0001  6.392626E-0001
 -1.238730E+0000  8.706608E-0001
  8.693509E-0001 -6.726662E-0001
 -5.948037E-0001  2.446011E-0001
  2.235164E+0000  2.012712E-0001
 -5.125081E-0001 -1.305609E+0000
 -9.182527E-0002 -9.849127E-0001
  1.897852E-0001 -1.574706E-0002
 -1.649817E+0000  1.872556E+0000
 -3.225636E-0001 -1.298868E+0000
 -3.154421E+0000 -1.339573E+0000
  4.210547E+0000  5.229827E-0001
 -9.371901E-0001  1.767694E+0000
 -2.034846E+0000  1.550774E+0000
 -1.025407E+0000 -2.988211E+0000
  2.144687E+0000  1.628860E-0001
 -6.542749E-0001  1.483283E+0000
 -1.713099E+0000  9.789234E-0001
 -1.184805E+0000 -2.214010E+0000
  1.188602E+0000 -1.279976E+0000
 -9.274615E-0001  3.428990E+0000
  1.827576E-0001  5.218942E-0001
 -2.624161E+0000 -9.674673E-0001
  2.713080E+0000 -1.281416E+0000
 -6.935741E-0001  3.527313E+0000
 -1.520828E-0001  3.585008E-0001
 -4.764546E-0001  1.196265E-0001
  1.351490E+0000 -4.679629E-0001
  4.648489E-0001 -1.639993E+0000
 -3.091626E+0000  1.612481E+0000
  2.389330E+0000 -1.401842E+0000
  1.727641E+0000  1.449703E-0001
 -6.411871E-0001 -5.636338E-0001
 -1.429187E-0001  1.876135E+0000
  8.402694E-0001 -5.257970E-0001
 -1.157016E+0000  3.176557E+0000
  8.280071E-0001 -1.212921E+0000
  1.436752E-0001 -2.151657E+0000
  4.764364E-0001 -1.706074E+0000
 -6.002940E-0002  9.349973E-0001
 -1.100894E+0000 -6.500897E-0001
 -1.981714E+0000 -1.526759E+0000
  8.715680E-0002 -1.091057E-0001
  4.172175E-0001  1.604889E+0000
  8.506411E-0001 -1.416200E+0000
 -4.557440E-0001 -1.164308E+0000
  7.086893E-0001 -5.138097E-0001
 -5.151905E-0001 -1.732315E-0001
 -1.848568E+0000  2.470348E+0000
  3.189393E+0000 -9.587934E-0001
 -2.138377E+0000  1.178748E+0000
  2.309722E+0000 -1.070827E-0001
 -1.778847E+0000  1.688768E+0000
 -5.506555E-0001 -1.165214E+0000
  4.545682E-0001 -1.634500E-0001
  9.947347E-0001  2.722118E+0000
 -7.103713E-0001 -1.314404E+0000
 -1.531808E-0001 -2.688498E+0000
  2.127407E+0000 -8.270759E-0002
  1.825192E+0000  2.559853E+0000
 -3.105462E+0000  4.973593E-0001
 -5.858609E-0001 -5.062770E+0000
  3.616079E+0000 -1.123232E+0000
  1.205367E+0000  2.411407E+0000
 -4.961089E+0000 -2.870103E-0001
  4.843999E-0001 -6.199692E+0000
  3.740826E+0000  3.468742E-0001
  2.855875E+0000  4.971432E+0000
 -4.833275E+0000 -1.506632E+0000
 -2.491253E+0000 -4.359451E+0000
  6.484723E+0000 -3.099705E-0001
  6.546355E-0001  7.352499E+0000
 -6.136842E+0000 -4.148654E-0001
 -7.488012E-0001 -5.578218E+0000
  3.869196E+0000  1.648015E-0001
  2.203654E+0000  6.297218E+0000
 -5.264739E+0000  1.644136E+0000
 -2.525980E+0000 -6.985365E+0000
  4.901815E+0000 -1.625786E+0000
  1.865872E+0000  5.292002E+0000
 -5.970073E+0000  1.162672E+0000
 -4.125884E+0000 -1.999215E+0000
  2.963060E+0000 -4.637797E+0000
  3.202834E+0000  4.273704E+0000
 -2.435428E+0000  2.026119E+0000
 -2.808065E+0000 -4.244282E+0000
  4.981502E+0000 -4.896561E+0000
  3.729676E+0000  6.516218E+0000
 -2.049713E+0000  3.054059E+0000
 -4.772970E+0000 -2.985187E+0000
  1.687141E+0000 -4.194582E+0000
  4.821919E+0000  2.047180E+0000
 -3.376489E+0000  5.177011E+0000
 -3.220209E+0000 -2.529567E+0000
  1.046765E+0000 -2.080440E+0000
  2.374680E+0000  1.482891E-0001
  9.959659E-0001  2.764683E+0000
 -3.548581E+0000  1.148467E+0000
  1.675648E+0000 -2.571226E+0000
  3.302985E-0001  1.749572E+0000
  1.330611E+0000  1.730894E+0000
 -3.646482E+0000  1.248840E-0001
  2.447949E-0001  4.121344E-0001
  2.193112E+0000  2.899733E-0002
 -2.234663E+0000  7.094576E-0001
  1.702700E+0000 -2.587249E+0000
  6.255017E-0001  4.423055E-0001
 -9.917126E-0001  1.755133E+0000
  9.816175E-0001 -3.027536E+0000
 -1.670350E+0000  1.084271E+0000
  3.146896E+0000  2.505742E+0000
 -6.507666E-0001  1.380157E-0002
 -4.175108E+0000  1.063258E+0000
  4.331216E+0000 -3.285402E+0000
 -8.388631E-0001  4.136649E+0000
 -6.426313E-0001 -1.769703E-0001
 -2.300094E+0000 -4.401482E+0000
  3.614203E+0000 -3.282952E+0000
  7.251930E-0001  1.649069E+0000
 -2.475405E+0000  1.764926E+0000
  5.201461E-0001 -2.077039E+0000
 -6.104536E-0002  3.091701E-0001
  2.119013E+0000  2.161775E+0000
 -4.720692E-0002  1.048273E+0000
 -3.993764E+0000  2.754832E-0001
 -7.987128E-0001 -1.051758E+0000
  2.889164E+0000 -9.727971E-0001
  8.181185E-0002 -2.907865E-0002
  2.101386E+0000  5.876577E-0001
  1.270714E-0001  2.050570E+0000
 -2.388477E+0000  3.116394E-0002
  2.741002E+0000 -3.593887E+0000
 -1.047504E+0000  3.485430E+0000
  1.680293E-0001  1.355276E+0000
 -3.717178E+0000 -2.772769E+0000
  2.669112E+0000 -1.200584E+0000
  2.552226E+0000  3.422571E-0001
 -9.034946E-0001  2.759828E+0000
 -2.771895E+0000 -3.457313E+0000
  2.962806E+0000 -2.405950E+0000
  1.081035E+0000  2.540596E+0000
 -4.095327E+0000  2.320315E+0000
 -9.792267E-0002 -3.839224E+0000
 -4.108620E-0001 -1.495926E+0000
  2.237433E+0000  7.688906E-0001
  5.293722E-0001  1.401644E+0000
 -4.056566E+0000 -1.032191E+0000
  3.917243E+0000 -2.230606E+0000
 -1.489167E+0000  3.021548E+0000
  6.912138E-0001  6.824941E-0001
 -1.906015E+0000 -1.041698E+0000
  2.074631E+0000 -8.823716E-0001
  2.107439E+0000  3.321346E+0000
 -3.261104E+0000  6.524393E-0001
 -3.844955E-0001 -1.646341E+0000
  2.452551E+0000  3.690020E-0001
 -2.615724E+0000  8.213577E-0001
  7.740907E-0001 -1.381908E-0001
  1.424295E-0002 -1.953513E-0001
 -1.120312E+0000  4.940248E-0001
  1.745517E+0000 -1.376658E-0001
 -1.223481E+0000  1.125812E+0000
  5.233173E-0001  3.027978E+0000
  3.733222E-0001 -1.052618E+0000
 -1.818935E+0000  1.997691E+0000
 -9.153810E-0001  3.106853E-0001
  1.640658E+0000  1.053205E+0000
 -2.684644E+0000  2.876463E-0001
  9.365837E-0001 -1.356280E+0000
  4.655149E-0001  8.320069E-0001
 -9.344008E-0001  7.142554E-0001
  1.292658E-0001  1.013360E-0001
 -1.166690E+0000 -1.601324E+0000
  2.326514E+0000 -2.871957E-0001
 -1.603584E-0002  1.514425E+0000
 -2.853158E+0000  2.756804E+0000
 -1.608011E+0000 -1.412551E+0000
 -2.438780E-0001 -4.334425E+0000
 -3.987564E-0001  3.775836E+0000
  3.431241E+0000 -1.666721E+0000
 -4.306105E+0000  1.528310E+0000
  5.169882E+0000 -1.830178E+0000
 -4.676472E-0001  2.691267E-0003
 -8.549794E-0001  8.385851E-0001
 -2.209961E+0000 -1.170631E+0000
  1.465990E+0000  2.592451E+0000
 -1.113156E+0000  3.196334E-0001
  8.879573E-0001 -2.245953E+0000
  2.886725E+0000 -4.899896E-0001
 -1.337744E+0000  3.178763E+0000
 -1.937421E+0000  1.639674E+0000
 -2.237456E+0000 -1.923478E+0000
  1.854205E+0000 -1.562084E+0000
  1.682806E+0000  6.639241E-0001
 -2.577731E+0000 -7.406071E-0001
 -9.754188E-0001 -1.601631E+0000
  2.948858E+0000  2.623298E-0001
 -1.158828E+0000  1.744931E+0000
 -2.364785E+0000  2.609467E-0001
  3.107613E+0000 -1.091670E+0000
 -5.293409E-0001  1.851599E+0000
  6.735500E-0001 -1.396818E+0000
 -1.342631E+0000  1.352375E+0000
  1.206082E+0000 -6.240659E-0002
 -7.115190E-0001  8.156021E-0001
  1.084753E+0000 -1.360465E+0000
 -1.554418E-0001 -1.110053E+0000
  1.497403E+0000  4.628884E-0002
 -2.417613E+0000  8.076425E-0001
 -1.563471E+0000  1.313863E+0000
  1.964751E+0000 -1.937515E+0000
 -3.860227E+0000 -1.159184E+0000
  2.287508E+0000 -1.219800E+0000
 -2.897403E-0001 -6.133248E-0001
 -1.666531E+0000  1.081790E+0000
  3.377667E-0001  2.156392E-0001
 -8.608241E-0001  1.965257E+0000
 -5.510800E-0001 -1.616635E+0000
 -1.046992E+0000  2.021146E-0001
  1.070058E+0000 -1.100306E-0001
  1.613212E+0000  1.460273E+0000
 -1.248073E+0000 -1.304741E+0000
  2.369118E+0000 -2.856804E+0000
 -1.480123E+0000  1.851669E+0000
  6.092898E-0002  1.506726E+0000
 -3.284851E+0000  1.621463E-0001
 -1.184285E+0000 -1.025696E+0000
  2.146199E+0000  8.276033E-0001
 -1.413508E+0000  2.329096E+0000
  1.708735E+0000  1.592050E+0000
 -1.579166E+0000 -9.142825E-0001
  1.661547E+0000 -8.618376E-0001
 -6.875408E-0001  1.666621E+0000
  2.077134E-0001 -4.555922E-0001
 -1.092846E+0000 -8.403863E-0001
 -3.980205E-0002 -1.313498E+0000
  2.614776E+0000  3.190690E-0001
 -3.388222E+0000  2.992477E+0000
 -5.832941E-0001 -1.022681E+0000
 -9.546568E-0001  5.746827E-0001
  2.287840E+0000 -1.093915E+0000
  1.559937E-0001 -9.654256E-0001
  7.105441E-0001  5.408287E-0001
 -1.130920E+0000  1.418296E+0000
 -2.089427E+0000  1.199695E+0000
  2.720565E+0000  1.500963E+0000
  6.289329E-0001 -7.270206E-0002
 -2.640795E-0001  2.197767E+0000
  1.058597E+0000 -2.752399E+0000
 -2.346462E+0000  4.697052E-0001
  2.096977E+0000 -1.624280E+0000
  4.002753E-0001  9.377367E-0001
 -1.582622E+0000  1.829218E+0000
 -1.157533E+0000 -2.839176E+0000
  1.892472E+0000  1.029556E+0000
 -3.191352E-0001  1.474525E+0000
 -4.246690E+0000 -5.795419E-0001
  1.355418E+0000 -3.035222E+0000
  1.548017E+0000  4.784561E-0001
 -5.309572E-0001  1.928011E-0001
 -3.380049E-0001  1.902822E+0000
 -1.197848E-0001  1.372674E+0000
  7.751634E-0001 -4.051604E-0001
 -1.200744E+0000  1.818176E-0001
  1.056304E+0000 -2.245981E+0000
  5.822003E-0001  8.705313E-0001
 -8.625390E-0002 -7.405340E-0001
  2.517869E-0002  2.589389E-0001
  1.632445E+0000  4.298716E-0001
 -6.464734E-0001  8.261203E-0001
 -7.037452E-0002 -1.391163E+0000
  7.964293E-0001  2.197937E+0000
  8.129877E-0001  1.388666E+0000
 -1.466346E+0000 -5.737427E-0002
 -1.980081E+0000 -1.099762E+0000
  8.725420E-0001 -9.216102E-0001
 -7.580953E-0001  3.087842E+0000
 -2.814715E-0001 -1.422499E+0000
 -7.657724E-0001 -1.075336E+0000
  2.225022E+0000  1.159085E+0000
 -1.629786E+0000  1.901989E+0000
 -3.099173E-0001 -6.525211E-0001
 -1.239084E+0000  7.043979E-0001
  9.660481E-0001 -6.303980E-0001
  4.714524E-0001  8.701086E-0001
  2.033940E-0001  7.690874E-0001
 -6.150293E-0001 -9.421460E-0001
 -4.759841E-0001  1.728076E+0000
 -5.669905E-0001  3.203191E+0000
 -1.338946E+0000 -4.707561E-0001
  5.216924E-0001 -1.867121E+0000
  2.874393E+0000  2.499078E+0000
 -1.653861E+0000  4.077848E+0000
 -3.080891E+0000 -3.263585E+0000
  2.206152E+0000 -2.042181E+0000
  4.280624E+0000  2.631314E+0000
 -2.254575E+0000  1.137367E+0000
 -1.243727E+0000 -2.763385E+0000
  2.996561E+0000 -2.548120E+0000
 -1.693043E+0000  2.533974E+0000
 -6.646891E-0002 -5.556645E-0001
  5.059766E-0001 -3.433429E+0000
  7.624252E-0001  1.700507E+0000
  1.914277E-0001  3.100786E-0002
 -4.978544E+0000 -3.077106E+0000
  3.898776E+0000 -4.930797E+0000
 -1.129085E-0001  2.545583E+0000
 -1.298578E-0001  4.132390E+0000
 -3.871329E+0000 -1.282616E+0000
  1.343719E+0000 -3.142640E+0000
  2.244650E+0000  3.063554E+0000
 -1.361064E+0000  2.920351E+0000
 -3.546330E+0000  1.462369E+0000
  2.523981E-0001 -3.914269E+0000
  2.036761E+0000  1.285871E+0000
 -1.525301E+0000  4.854110E+0000
 -3.157991E+0000  1.601864E+0000
  7.846915E-0002 -3.890942E+0000
  4.039007E+0000 -9.097666E-0001
  2.240307E-0001  3.265061E+0000
 -3.918011E+0000  1.278194E-0001
 -1.012668E+0000 -2.949702E+0000
  2.777818E+0000 -1.532221E+0000
  3.060164E+0000  1.451111E+0000
 -3.277708E+0000  2.011992E+0000
  6.525620E-0001 -3.111871E+0000
  3.043579E+0000  1.821357E-0001
  1.653664E+0000  6.588949E-0001
 -4.081549E+0000  1.932557E+0000
  2.394710E+0000 -2.014628E+0000
  2.626642E-0001  9.991678E-0001
 -6.224370E-0001  2.887058E+0000
  6.504733E-0001  2.910342E-0001
 -1.411214E+0000 -2.750932E+0000
 -4.009795E-0001 -1.142830E+0000
  3.038002E+0000 -1.117400E+0000
 -3.023986E-0001  3.634642E+0000
 -1.768122E+0000  5.191167E-0001
  2.979977E-0001 -3.530290E+0000
  2.805598E+0000  1.246498E+0000
 -1.900171E+0000  5.201380E+0000
 -1.193516E+0000  9.390151E-0001
  1.364605E+0000 -4.845922E+0000
  1.665848E-0001  1.968881E+0000
  2.668906E+0000  1.445192E+0000
 -1.693649E+0000  1.585575E+0000
  1.277721E+0000 -3.592105E+0000
  4.023817E+0000 -1.541014E+0000
  4.103650E-0001  3.236590E+0000
 -3.301883E+0000  4.152584E-0001
  1.641377E+0000 -4.544390E+0000
  4.445966E+0000 -2.582121E-0001
 -2.377379E+0000  3.383733E+0000
  2.899683E-0001 -3.700285E+0000
  1.690767E+0000  2.397853E-0002
  2.057341E+0000  2.870280E+0000
 -7.472243E-0001 -9.177791E-0001
 -2.351208E+0000 -9.399745E-0001
  2.531577E+0000 -4.364822E+0000
  1.558043E+0000  1.713084E+0000
 -6.983139E-0001  2.259457E+0000
 -2.479377E+0000  6.329416E-0001
  2.185644E+0000 -1.999646E+0000
  1.526600E+0000  1.197969E+0000
 -2.049090E+0000 -9.449955E-0001
 -4.768657E-0001  1.531965E+0000
 -6.936434E-0001 -1.634759E+0000
 -3.128373E-0001  1.760507E-0001
  5.914746E-0001  4.320244E-0003
 -2.714904E-0001 -1.936690E-0001
  1.770581E+0000  7.320796E-0001
 -2.507595E+0000  1.065263E+0000
  1.335051E+0000  2.469403E-0001
  2.084282E+0000  4.860454E-0001
 -3.817685E+0000  1.595250E+0000
  2.787355E+0000 -4.595836E+0000
  1.000404E+0000  2.071758E+0000
  2.584654E+0000  2.957072E+0000
 -3.526111E+0000 -1.308880E-0002
 -2.702445E+0000 -2.656174E+0000
  4.976187E+0000 -5.524707E+0000
  4.294545E-0002  3.016733E+0000
 -2.720825E+0000  3.357902E+0000
 -8.992750E-0001 -3.741322E+0000
  2.033509E+0000  1.592426E+0000
  3.321685E-0001  3.209635E+0000
  3.493835E-0001 -2.543396E+0000
 -1.078975E+0000 -1.365914E+0000
  1.986904E+0000 -1.890104E+0000
 -8.167237E-0001  1.651850E+0000
  2.053333E-0001 -1.473223E+0000
  2.526966E-0001  2.210136E-0001
 -4.707947E-0001 -3.704118E-0001
  8.680342E-0001  3.685021E-0001
  2.392100E-0001 -1.093132E+0000
 -2.448991E+0000 -1.484800E+0000
  1.700779E+0000 -2.096394E+0000
  5.970627E-0001  2.356528E+0000
 -4.261288E+0000 -1.568894E-0001
 -8.936995E-0001 -3.762815E+0000
  5.551847E-0001  2.360146E-0001
  1.465389E+0000  9.423232E-0001
 -1.760968E+0000  2.854257E+0000
 -4.653617E-0001 -1.693907E+0000
 -2.014466E+0000 -5.216158E-0001
  1.643300E+0000 -4.961545E-0001
 -2.503416E+0000  5.703527E-0001
  1.420015E+0000 -1.134572E+0000
  1.107572E+0000 -8.653968E-0001
  1.162507E+0000  5.493417E-0001
 -5.593023E-0002  4.338678E-0001
  5.785168E-0001  1.663065E-0001
  8.195225E-0001 -1.412885E+0000
  1.428758E+0000  1.815417E+0000
  1.595072E+0000  4.645604E-0001
 -2.639902E+0000  9.508631E-0001
 -1.316894E-0001 -2.052263E+0000
  7.919558E-0001 -7.846123E-0001
  8.564058E-0001  1.208807E+0000
 -7.473526E-0001 -5.120973E-0002
 -1.350134E+0000 -1.259462E+0000
  1.960962E+0000 -1.297200E+0000
  6.773530E-0001 -4.132086E-0001
 -2.444262E-0001  1.247792E-0001
 -5.223387E-0001  6.809087E-0001
 -1.325915E+0000 -3.095405E+0000
  2.028065E+0000 -2.983016E+0000
  1.991639E+0000  4.009286E+0000
 -2.035555E+0000  6.925890E-0001
 -3.178730E+0000 -2.584536E+0000
  4.272257E+0000  2.871549E-0001
  3.748732E-0001  2.599880E+0000
 -3.374994E+0000  3.150781E+0000
 -1.084709E-0001 -3.267482E+0000
  1.068198E+0000 -2.488348E+0000
  5.548282E+0000 -4.993375E-0001
 -3.327648E+0000  4.064872E+0000
 -2.982760E+0000 -2.989379E+0000
 -5.470287E-0001 -3.189218E+0000
  4.018718E+0000  2.941026E+0000
 -1.713371E+0000  2.429412E+0000
 -5.433719E+0000 -9.332024E-0001
  3.162901E+0000 -2.744582E+0000
 -1.186978E+0000  1.418679E+0000
 -1.354246E+0000  6.567262E-0001
  2.364594E+0000 -1.425361E+0000
 -1.948777E+0000  1.819015E+0000
  1.169557E+0000 -6.572535E-0001
 -2.153646E+0000 -1.170671E+0000
  1.148275E+0000 -1.335687E+0000
  3.097103E+0000 -4.037825E-0001
 -3.506206E-0001  2.908553E+0000
 -2.059264E+0000 -2.121425E+0000
 -6.099641E-0001 -2.339342E+0000
  3.300327E+0000 -1.286014E+0000
 -2.768768E+0000  2.335417E+0000
  8.965175E-0002 -7.918522E-0001
 -4.402595E-0001 -3.388760E+0000
  1.669014E+0000 -2.926755E-0001
  1.282879E+0000  2.840271E+0000
 -2.746730E+0000  1.563694E+0000
 -7.850049E-0001 -5.171600E+0000
  1.624497E+0000  6.846462E-0001
  4.015330E+0000  1.922292E+0000
 -3.124179E+0000  2.698008E+0000
 -1.026979E+0000 -2.462691E+0000
  2.826004E+0000 -1.385516E+0000
 -1.041297E+0000  3.309839E+0000
 -9.278531E-0001  2.422145E+0000
 -1.527780E+0000  1.495146E+0000
  4.623344E+0000  6.842523E-0001
 -1.977110E+0000  2.589486E+0000
 -2.045834E+0000 -1.019515E+0000
  1.916801E+0000 -1.200148E+0000
  1.323392E+0000  3.072335E-0001
  3.909199E-0001  1.351842E+0000
 -9.441156E-0001  7.743014E-0001
 -2.275786E+0000 -3.568690E+0000
  3.613518E+0000 -2.415567E+0000
  3.508523E+0000  3.744340E+0000
 -3.149951E+0000 -2.743777E+0000
 -1.526888E+0000 -4.197873E+0000
  2.163124E+0000 -5.795362E-0001
  7.066940E-0001  4.688061E+0000
 -4.163217E+0000 -2.030279E+0000
  4.724087E-0001 -3.954676E+0000
  3.235030E+0000  2.256578E+0000
 -1.911404E+0000  4.456727E+0000
 -2.388966E+0000 -2.097320E+0000
 -1.214051E+0000 -1.656635E+0000
  3.578183E+0000  4.323808E+0000
 -2.519633E+0000  3.441223E+0000
 -3.312785E+0000  4.200622E-0001
  1.709933E+0000 -2.051477E+0000
  1.867921E+0000  4.088691E-0001
  9.369132E-0001  4.019409E+0000
 -2.885631E+0000  1.229962E+0000
 -1.064053E+0000 -3.567481E+0000
  2.687841E+0000 -3.233350E+0000
  2.935099E+0000  2.356284E+0000
 -2.395976E+0000  4.680932E+0000
 -2.018470E+0000 -2.331789E+0000
  1.247183E-0001 -3.001870E+0000
  4.495412E+0000  1.962193E+0000
 -9.445524E-0001  3.025839E+0000
 -3.910922E+0000 -2.931157E+0000
  2.934670E+0000 -5.846091E+0000
  2.378814E+0000  3.619372E+0000
  7.950191E-0001  3.580732E+0000
 -4.770894E+0000 -2.308053E+0000
  6.719214E-0001 -3.514729E+0000
  4.481911E+0000 -5.990443E-0001
 -2.914965E+0000  4.437457E+0000
 -2.864113E+0000 -8.430000E-0001
 -8.056546E-0001 -3.617497E+0000
  5.158379E+0000  1.793284E+0000
 -9.280511E-0001  5.376450E+0000
 -3.927730E+0000 -2.915708E+0000
 -1.638176E-0001 -6.203034E+0000
  5.519491E+0000  2.526431E+0000
 -3.274970E+0000  4.988178E+0000
 -1.932409E+0000 -3.940257E+0000
  1.416053E-0001 -5.604052E+0000
  7.733588E+0000  2.175272E+0000
 -2.694586E+0000  6.438878E+0000
 -5.019719E+0000 -3.142607E+0000
  9.482531E-0001 -4.760996E+0000
  2.677369E+0000  4.285917E+0000
 -1.805123E+0000  3.904242E+0000
 -3.036365E+0000 -1.730358E+0000
  2.702168E+0000 -1.951482E+0000
  1.895758E+0000  1.443230E+0000
 -2.437943E-0001  3.192461E+0000
 -2.346036E+0000 -1.087198E+0000
  5.931835E-0001 -3.473342E+0000
  3.776009E+0000 -1.233810E+0000
  4.026385E-0001  2.095036E+0000
 -2.403613E+0000  1.941661E-0001
  1.065569E+0000 -2.894266E+0000
  2.053319E+0000 -4.511911E-0001
 -9.876590E-0001  1.290182E+0000
 -1.312220E+0000 -1.850492E+0000
  4.685685E-0001 -3.916250E+0000
  2.192679E+0000  1.525289E+0000
 -2.261922E+0000  2.553898E+0000
 -2.520817E+0000 -2.293184E+0000
  3.594117E+0000 -1.609722E+0000
  4.642014E-0001  1.170324E+0000
  2.386364E-0001  2.836450E+0000
 -1.948374E-0001 -2.374215E+0000
  8.541321E-0001 -2.391938E+0000
  8.429300E-0001 -5.306047E-0001
 -1.627384E+0000  1.350606E+0000
  6.115607E-0001  1.790518E-0001
 -1.427024E+0000 -5.501732E-0001
  1.009582E+0000 -4.546697E-0001
 -5.227290E-0001  1.342601E+0000
  1.313510E+0000  1.087398E+0000
 -9.486314E-0001 -1.403944E+0000
  1.775450E+0000 -8.840514E-0001
  1.480337E+0000  3.311957E+0000
 -2.719057E+0000  3.019010E+0000
 -2.321338E+0000 -1.255704E+0000
  1.389302E+0000 -2.039724E+0000
  4.734560E+0000  2.158287E+0000
 -3.960749E+0000  5.039971E+0000
 -3.675357E+0000 -3.257539E+0000
  1.208362E+0000 -2.119225E+0000
  5.136934E+0000  5.730172E-0001
 -1.522021E+0000  3.536566E+0000
 -1.559124E+0000 -8.658100E-0001
  2.287877E+0000 -2.042109E+0000
  2.357197E-0001 -1.701388E-0001
 -3.002054E-0002 -2.210482E-0001
 -1.266593E+0000  4.814179E-0001
  4.004156E-0002 -2.362384E+0000
 -2.137859E+0000  5.996885E-0001
  2.253026E+0000  1.038588E+0000
 -1.008397E+0000  9.345136E-0001
 -1.143072E+0000 -3.517629E-0001
  3.075755E+0000 -1.970608E+0000
 -1.014293E+0000  3.710169E+0000
 -3.571018E+0000  1.182781E-0001
  3.017469E-0001 -2.527018E+0000
  2.675793E+0000 -1.191344E+0000
  5.426820E-0001  3.902476E+0000
  2.097270E-0001  1.123170E+0000
 -2.739282E+0000 -3.390334E+0000
  3.131981E+0000 -4.242409E+0000
  9.181019E-0001  1.801660E+0000
  2.634542E-0001  1.539888E+0000
 -4.682408E-0001 -4.481305E-0001
 -1.389447E+0000  2.865928E-0001
  3.691134E+0000 -4.721982E-0001
 -7.489350E-0001  2.713056E+0000
 -1.933320E+0000 -1.816285E+0000
  1.692525E+0000 -2.357136E+0000
  7.954797E-0001  2.948327E-0001
 -7.053242E-0001  2.460172E+0000
 -3.036584E+0000 -2.706831E+0000
  1.868584E+0000 -1.933414E+0000
  1.608504E+0000  1.464308E+0000
 -2.122493E+0000  5.984801E-0001
 -9.149761E-0001 -3.147589E+0000
  2.611518E+0000  1.294853E+0000
  5.480027E-0001  1.562060E+0000
 -3.539063E+0000  2.682910E+0000
 -7.929994E-0001 -3.180778E+0000
 -1.010477E+0000  2.441908E-0001
  1.070869E+0000  2.036772E+0000
 -1.904208E+0000 -3.433045E-0001
 -1.752419E+0000 -1.944756E+0000
 -7.887421E-0001 -1.940089E-0001
  2.958375E+0000  3.393160E-0001
 -2.581164E+0000  1.924709E+0000
 -1.878629E+0000 -6.383832E-0001
  2.796143E+0000 -1.885339E+0000
 -5.452282E-0001  1.908505E+0000
 -1.894838E+0000  2.840741E-0001
  3.615480E-0001 -1.607559E-0001
  1.170602E-0001  1.022147E+0000
 -2.564750E+0000 -1.368956E+0000
  3.059919E+0000  1.066514E+0000
 -2.644735E-0001  7.939625E-0002
 -1.989094E+0000  1.615365E+0000
  8.022720E-0001  2.769390E-0001
 -2.355012E+0000  3.958074E-0001
  2.218511E+0000 -1.687135E+0000
 -2.491054E+0000  4.949928E-0001
  1.317710E+0000  1.771451E+0000
 -2.161428E+0000 -1.156876E+0000
  2.849882E+0000 -8.723286E-0001
  4.993974E-0001  2.412732E+0000
 -1.941701E+0000  8.998887E-0001
 -2.557796E+0000 -2.258399E+0000
  3.033439E+0000 -1.817642E+0000
  1.097867E+0000  4.970505E-0001
  1.615821E-0002  6.311164E-0001
 -1.291975E+0000 -3.982198E+0000
  2.113604E+0000 -1.036194E+0000
 -1.650337E+0000  2.410989E+0000
 -2.210758E+0000  7.817356E-0001
 -2.748822E+0000 -1.219023E+0000
  5.890383E-0001 -1.887822E+0000
  3.041754E+0000  4.845149E-0001
 -3.573354E+0000  2.804603E+0000
  8.843183E-0001 -5.494725E+0000
  9.853096E-0002  3.395274E+0000
  5.919606E-0001 -4.659156E-0001
 -4.498113E+0000 -1.581451E+0000
  3.091457E+0000 -3.541500E+0000
  2.108026E+0000  1.331167E+0000
 -4.550847E+0000  5.507107E+0000
 -5.023869E-0001 -1.876725E+0000
 -1.245132E+0000 -1.875404E+0000
  3.856630E+0000  1.855501E+0000
 -1.684203E+0000  3.301448E+0000
 -3.061371E+0000 -3.004788E+0000
  8.715377E-0001 -2.516527E+0000
  4.970753E+0000  4.951656E-0001
 -2.411363E+0000  1.892556E+0000
  7.129632E-0001 -2.232536E+0000
  1.736729E+0000 -3.545943E-0001
  1.992018E+0000  1.212026E+0000
 -1.213600E+0000  7.664238E-0001
 -8.964314E-0001  1.385402E+0000
 -1.527839E-0001 -1.159827E+0000
 -1.159034E+0000  2.370914E-0001
  1.899819E+0000  1.982268E-0002
 -1.662659E+0000  1.414559E-0001
  1.219486E+0000 -6.634076E-0001
  1.893635E+0000 -9.600725E-0001
  1.234136E+0000  4.846975E-0002
  1.835996E+0000 -1.543843E+0000
 -1.235288E+0000  7.757512E-0001
  1.303109E+0000 -1.580954E+0000
  1.854620E-0001  1.825073E-0002
  4.488231E-0001 -1.634387E+0000
  5.357238E-0002  1.581869E+0000
 -2.331928E+0000 -5.761487E-0001
  5.824009E-0002  6.473182E-0001
  5.591879E-0001  6.321523E-0001
 -6.032596E-0001 -3.521309E+0000
  4.376752E-0001  3.529355E-0001
  1.780615E+0000  3.735376E-0001
 -6.835563E-0002  7.034518E-0001
 -1.645213E+0000  1.593834E-0002
  5.657146E-0002  8.251628E-0001
  7.128756E-0001 -1.858635E+0000
 -1.595291E+0000  5.229819E-0001
  2.619097E-0001  2.354767E+0000
 -1.620058E-0001 -1.273468E+0000
 -1.339101E+0000 -4.398726E-0001
 -1.018343E+0000  2.570717E+0000
  2.228702E+0000 -1.770785E+0000
 -1.033652E+0000 -3.310927E-0001
  1.180052E+0000 -1.266751E+0000
  6.781093E-0001 -1.785340E+0000
 -2.270218E+0000 -6.098428E-0002
  1.131394E+0000  3.870879E-0001
  6.990187E-0001  4.525250E-0001
 -3.706857E+0000  2.592577E+0000
  2.442621E+0000 -4.412376E+0000
 -1.752806E-0002  5.702992E-0001
  2.214289E-0001 -4.178977E-0001
 -1.520685E+0000  1.116913E+0000
  8.562347E-0001 -2.469800E+0000
  7.431805E-0001 -2.689726E-0002
  2.457140E+0000  4.330474E+0000
 -4.022887E+0000 -6.261925E-0002
  1.825751E+0000 -4.533498E+0000
  2.565903E+0000  1.530118E+0000
 -1.745214E+0000  2.954127E+0000
 -1.497099E+0000 -1.877916E-0001
  3.468104E-0001 -3.642858E+0000
  1.959867E+0000 -5.715250E-0001
  3.916324E-0001  2.327450E+0000
 -4.946888E-0001  2.732605E+0000
 -1.872131E+0000  7.467294E-0001
 -2.366052E+0000 -2.437643E+0000
  3.648434E+0000 -5.875710E-0001
  1.952043E+0000  4.833598E+0000
 -3.610433E+0000  1.181132E+0000
 -6.971617E-0001 -3.704181E+0000
  3.654698E+0000 -1.380534E+0000
  9.290285E-0001  1.563030E+0000
 -1.476459E+0000 -1.151585E+0000
 -1.687199E+0000  7.878243E-0001
  1.889874E+0000 -1.195871E+0000
  1.590730E+0000 -9.457070E-0001
 -1.062844E+0000  1.703526E+0000
  1.423483E-0001 -3.170595E+0000
 -1.106655E+0000 -7.517438E-0001
  4.071311E+0000  4.600494E-0001
 -3.068028E+0000  2.372445E+0000
 -2.778467E+0000 -1.117368E+0000
  1.093182E+0000 -2.303172E+0000
  1.786487E+0000  3.336073E+0000
  7.794129E-0001 -1.289738E+0000
 -2.134227E+0000 -5.789546E-0001
  2.405042E+0000  1.827800E-0001
 -1.048022E-0001  1.709265E+0000
 -1.871943E+0000 -3.610788E+0000
  1.826375E+0000 -1.336201E+0000
  3.230253E+0000  1.324914E+0000
 -3.286855E+0000  4.458743E+0000
 -7.567131E-0001 -1.449474E+0000
  3.671975E-0001 -4.199958E+0000
  6.718807E+0000  3.031007E+0000
 -2.589402E+0000  4.880142E+0000
 -5.192183E+0000 -2.297072E+0000
  2.926137E+0000 -7.317258E+0000
  1.620488E+0000  1.633394E+0000
  2.673566E-0001  3.356795E+0000
 -2.734430E+0000  1.333936E+0000
  4.630612E-0001 -3.783184E+0000
  3.870534E+0000 -4.606352E-0001
 -1.955041E+0000  4.329811E+0000
 -2.331521E+0000 -2.921649E+0000
  2.309372E+0000 -4.549500E+0000
  3.334960E+0000  3.050385E+0000
 -2.536577E+0000  1.581117E+0000
 -5.455198E+0000 -2.074869E+0000
  3.327520E+0000 -3.648017E+0000
  1.927722E+0000  1.211290E+0000
 -2.231358E+0000  1.833760E+0000
 -1.946303E+0000 -3.576798E+0000
  1.710145E+0000 -1.960774E+0000
  2.767399E-0001  2.741117E+0000
 -1.761561E-0002  1.157594E+0000
 -1.902569E+0000 -1.425575E+0000
  2.092144E+0000 -2.664228E+0000
  1.484942E+0000  4.352329E+0000
 -3.259710E+0000  2.086805E+0000
  1.270354E+0000 -7.708210E+0000
  3.076851E+0000  2.581201E+0000
 -3.367505E-0001  5.105802E+0000
 -4.466837E+0000  1.792142E+0000
  1.048066E-0001 -6.081349E+0000
  5.260936E+0000 -6.538464E-0001
 -1.700733E+0000  4.557747E+0000
 -1.276454E+0000  2.314391E-0002
  1.102284E+0000 -1.260020E+0000
  2.167312E+0000  3.414230E-0001
  1.007549E+0000  2.367969E+0000
  3.501300E-0001  1.313725E+0000
 -5.015225E+0000 -8.119925E-0001
  3.316655E+0000 -2.769320E+0000
  1.639767E+0000  4.134554E+0000
 -3.385195E+0000  4.335237E-0001
 -7.162175E-0001 -1.690508E+0000
  2.475174E+0000 -8.939483E-0001
 -1.208326E+0000  1.433472E+0000
 -2.140960E+0000 -3.319819E-0001
  1.023514E+0000 -3.109137E+0000
  3.161568E-0001  1.486808E+0000
  2.358465E-0001  1.208732E+0000
 -9.865387E-0001 -1.483349E+0000
  7.275709E-0001 -2.478686E+0000
  2.027575E+0000 -1.544634E+0000
  4.407353E-0002  3.665051E+0000
 -2.071215E+0000  2.521620E+0000
 -1.573615E+0000 -1.584143E+0000
 -8.000730E-0001 -1.742871E+0000
  3.385517E+0000 -1.085964E+0000
 -6.006332E-0001  1.107088E+0000
 -7.283720E-0001 -2.081797E+0000
 -3.613436E+0000 -2.187713E+0000
  3.820560E+0000 -3.944507E-0001
 -2.105730E+0000  2.552530E+0000
  1.289075E+0000 -1.475393E+0000
 -6.602528E-0001 -2.043961E+0000
  1.766189E+0000 -2.535086E-0001
 -1.102438E+0000  2.641516E+0000
 -7.444518E-0001 -2.279797E-0002
  9.443914E-0001  7.972143E-0002
  1.195145E+0000  1.541228E+0000
 -1.759561E+0000  9.455319E-0001
 -1.961649E+0000 -1.058636E+0000
  6.682258E-0001 -3.455984E+0000
  3.258799E+0000  1.309416E+0000
  4.973086E-0001  1.133378E+0000
 -2.580634E+0000 -3.293691E-0001
  9.177503E-0001 -4.241718E+0000
  2.185782E+0000  5.692242E-0001
  2.480547E-0001  2.066064E+0000
 -2.345700E+0000  2.783835E-0001
  1.291302E+0000 -2.774945E+0000
  2.937091E-0001 -3.676849E-0001
 -7.051974E-0001 -2.680483E+0000
  1.132676E+0000 -1.357202E+0000
  4.849880E-0001  2.941222E+0000
 -1.738614E+0000  9.065922E-0001
 -1.959956E+0000 -2.667378E+0000
  1.055936E+0000 -1.905578E+0000
  3.993482E+0000  1.306886E+0000
 -2.519214E+0000  3.940883E+0000
 -6.768267E-0001 -6.832534E-0001
  1.398798E+0000 -2.670308E+0000
  3.698426E+0000  2.037222E+0000
 -2.203140E+0000  2.376963E+0000
 -2.279575E+0000  9.247548E-0001
  5.018090E-0001 -5.770088E+0000
  5.578041E+0000  3.944040E-0001
 -7.901676E-0001  5.444705E+0000
 -1.798781E+0000 -6.671371E-0001
 -1.807076E+0000 -5.574500E+0000
  6.010095E+0000 -3.391121E+0000
  6.205564E-0001  5.155597E+0000
 -2.907103E+0000  2.690161E+0000
 -2.121230E+0000 -3.357807E+0000
  4.644588E+0000 -2.401778E+0000
  1.246737E+0000  5.088873E+0000
 -2.667994E+0000  2.851871E+0000
 -1.036171E+0000 -3.172388E+0000
  1.573282E+0000 -9.096689E-0001
  2.830659E+0000  3.130654E+0000
 -1.581440E+0000  1.271352E+0000
 -2.412083E+0000 -1.499093E+0000
  2.604404E+0000 -4.481614E-0001
  3.006782E+0000  2.661743E+0000
 -3.661840E+0000  1.064421E+0000
 -1.656603E+0000 -4.128375E+0000
  2.589527E+0000 -3.342357E-0001
 -1.025488E+0000  4.107793E+0000
 -1.635014E+0000  4.831625E-0001
 -2.180759E+0000 -1.282623E+0000
  2.030190E+0000 -4.197259E-0001
  4.680924E-0001  6.187548E-0001
 -9.659901E-0001  2.180706E+0000
 -1.534376E+0000 -9.022413E-0001
  6.192630E-0001 -1.449877E+0000
  1.769500E+0000 -1.514090E+0000
  2.549668E+0000  1.048816E+0000
 -1.509386E+0000 -4.442332E-0001
  2.648046E-0001  1.154244E+0000
 -4.105872E-0002  5.532110E-0001
  5.141131E-0001 -1.364574E+0000
  1.198503E+0000  1.564624E+0000
  1.026575E+0000  1.131220E+0000
 -2.763665E+0000  9.296833E-0002
  3.592239E+0000 -2.167219E+0000
  2.865399E+0000  8.594314E-0001
 -8.538790E-0001  1.390627E+0000
 -9.137947E-0001  7.946711E-0002
  9.704965E-0002 -1.038702E+0000
  1.167527E+0000  2.305673E+0000
 -2.348439E+0000  7.679978E-0001
 -6.646117E-0001 -1.193179E+0000
  3.328248E+0000 -7.027964E-0001
 -1.862295E+0000  2.134407E+0000
  2.118620E+0000 -2.305817E+0000
 -2.713494E+0000 -8.398444E-0001
  7.630247E-0001  1.097813E+0000
 -5.481818E-0001  2.426061E-0002
 -1.869650E+0000  7.060906E-0001
 -8.152530E-0001 -2.067968E+0000
  2.403871E+0000  8.552311E-0001
  2.031919E+0000  2.116512E+0000
 -3.459702E+0000  8.575891E-0001
  2.063973E+0000 -2.412267E+0000
  1.707759E+0000  3.281939E-0001
 -2.013351E+0000  3.911912E+0000
 -5.465965E-0001 -1.969079E+0000
  8.896282E-0001 -1.794412E+0000
  1.775261E+0000  1.245391E+0000
  4.202948E-0001  4.747747E-0001
 -3.127837E+0000 -8.405258E-0001
 -3.199975E-0001 -1.696576E+0000
  3.541895E+0000  1.767843E-0003
 -9.936826E-0001  2.044060E+0000
 -4.507847E-0001 -4.138436E-0001
 -3.289232E-0001 -1.965954E+0000
  1.095444E+0000  5.122769E-0001
 -1.167810E+0000  2.139561E+0000
  1.121430E+0000 -4.309879E+0000
  1.293159E+0000  1.874155E+0000
 -5.162399E-0001  1.786304E+0000
 -2.830097E+0000  3.285130E-0001
  2.974901E+0000 -3.321575E+0000
  2.663289E+0000  1.225897E+0000
 -2.787695E+0000  5.783747E+0000
 -3.070654E+0000 -7.470722E-0001
  2.726256E-0001 -2.003068E+0000
  5.664617E+0000  5.305223E-0001
 -4.649931E+0000  2.900747E+0000
 -2.506731E+0000 -2.099115E+0000
  3.250724E+0000 -2.472301E+0000
  7.112270E-0001  1.646118E+0000
  1.624189E-0001  1.124728E+0000
 -2.847375E+0000 -2.092348E-0001
  9.366565E-0001 -1.981553E+0000
  3.282666E-0001 -5.163671E-0001
 -1.788517E+0000 -5.186921E-0001
  2.059643E+0000 -1.921662E+0000
 -8.408979E-0001  1.248843E-0001
 -6.673759E-0001 -1.193146E+0000
  1.039951E+0000 -1.284421E+0000
  1.095259E+0000  6.774087E-0001
  9.191246E-0001  2.106351E+0000
 -2.567485E+0000 -9.820220E-0002
  8.086468E-0001  3.767076E-0001
  1.368626E+0000 -1.071450E+0000
 -7.282979E-0001  2.046680E+0000
  1.021847E-0001  2.980211E+0000
 -2.258292E+0000 -2.566250E+0000
  6.034412E-0001 -2.033294E+0000
  5.930014E+0000  1.488692E-0001
 -1.079782E+0000  4.500664E+0000
 -2.545817E+0000 -5.402456E-0001
  1.715234E+0000 -2.144753E+0000
  9.253460E-0001  2.201969E+0000
 -3.545034E-0001  1.413512E+0000
 -2.486868E+0000 -6.711443E-0001
  2.421194E-0001  1.215659E-0001
  2.617727E+0000 -1.736217E-0001
 -9.097460E-0001  4.052118E+0000
 -1.393991E+0000 -1.031947E+0000
 -1.880711E+0000 -1.661408E+0000
  5.885412E-0001 -7.501276E-0001
  1.011827E+0000  1.360076E+0000
 -1.953400E+0000  2.882150E+0000
 -2.126049E+0000 -2.838832E-0001
  1.172425E+0000 -3.189459E+0000
  1.552899E+0000  4.455381E-0001
  6.830069E-0001  2.791150E+0000
 -3.106020E+0000  3.024720E-0001
 -1.293821E+0000 -3.167661E+0000
  4.028395E+0000 -8.282188E-0001
 -1.013698E+0000  2.204507E+0000
 -8.015272E-0002 -1.598276E+0000
 -2.483091E+0000 -3.232499E-0001
 -2.641900E-0001 -2.316835E-0001
  8.577533E-0001  3.697772E-0001
 -3.464780E-0001 -6.811858E-0001
  2.114841E+0000  8.416678E-0001
 -1.464016E+0000  7.443835E-0001
 -2.962800E+0000  1.174658E+0000
  9.799789E-0001 -1.219926E+0000
  7.340204E-0001 -4.134661E-0001
  2.237721E+0000  1.541231E+0000
 -8.875750E-0001  9.178912E-0001
 -1.706022E+0000 -6.785638E-0001
  2.054685E+0000 -1.865819E+0000
  2.545624E+0000  1.221128E+0000
 -1.048301E-0001 -3.836485E-0001
 -2.400551E+0000  1.100503E+0000
  7.395329E-0001 -2.293290E+0000
 -1.027200E-0001  2.426151E-0001
  2.548245E+0000  2.999911E+0000
 -2.600034E+0000  1.189944E+0000
 -2.581225E+0000 -2.813394E+0000
  3.311958E+0000 -2.031744E+0000
  4.451261E-0001  5.180581E+0000
 -3.746926E+0000  3.824646E-0002
 -1.698310E+0000 -1.945606E+0000
  5.689006E+0000  1.692464E-0001
  7.370478E-0002  3.273202E+0000
 -4.831905E+0000  8.895838E-0001
  8.606593E-0001 -2.399442E+0000
  2.688730E+0000  1.439056E+0000
 -2.659889E-0001  3.867008E+0000
 -1.459456E+0000 -1.234758E+0000
  9.587913E-0002 -2.127250E+0000
  2.648208E+0000  1.585357E+0000
 -1.192224E-0001  2.070017E+0000
 -3.172648E+0000 -6.813086E-0001
 -2.986855E-0001 -1.245761E+0000
 -4.393456E-0001  5.594624E-0001
  8.719698E-0001  1.144839E+0000
 -6.205309E-0001  1.084447E+0000
 -8.369415E-0002 -1.458067E+0000
  1.043016E+0000 -2.119026E+0000
  1.710822E+0000  5.262171E-0002
 -3.315015E+0000  6.317698E-0001
 -8.374814E-0001 -3.605368E+0000
  2.153727E+0000 -2.369174E-0001
 -1.533930E+0000  2.007556E+0000
  4.450588E-0001 -1.151964E+0000
 -8.856091E-0001  1.195130E+0000
  1.431400E+0000 -1.975415E+0000
  4.787653E-0001 -3.186396E-0001
 -7.520186E-0001  2.103039E+0000
  1.296517E+0000 -1.849919E+0000
 -2.957397E+0000 -1.436607E+0000
  4.954707E+0000  5.250493E-0001
 -4.295756E-0001  1.959278E+0000
 -3.736390E-0001 -1.506984E+0000
  2.858285E+0000  9.994832E-0001
 -6.212590E-0001  9.148437E-0001
 -9.681541E-0001 -1.860908E+0000
  1.008474E+0000 -1.860057E+0000
 -9.035246E-0001  1.799411E+0000
 -2.435216E+0000  3.362286E-0001
 -1.222842E+0000 -2.712776E+0000
  4.280999E+0000 -2.025645E+0000
  2.534742E-0001  3.032635E+0000
 -1.224142E+0000  1.496488E+0000
 -2.109684E+0000 -3.118666E-0001
  1.421342E+0000 -1.849092E+0000
  3.264203E+0000  2.558256E-0001
  1.351062E+0000  2.443291E+0000
 -3.274426E+0000 -8.782487E-0001
  2.315927E+0000 -4.316901E+0000
  4.440687E+0000  7.341189E-0001
 -1.365282E+0000  3.686844E+0000
 -1.236562E+0000 -8.526070E-0001
  3.431256E-0001 -4.963476E-0001
  1.838621E+0000 -1.384401E+0000
 -1.289210E+0000  9.178591E-0002
  2.048362E-0002 -1.493406E+0000
 -1.006109E+0000 -7.530772E-0001
  6.909583E-0001 -2.274873E+0000
  7.675606E-0001  7.266296E-0001
 -5.662828E-0001  6.442184E+0000
 -4.179952E+0000 -2.220490E+0000
 -3.143039E+0000 -2.891963E+0000
  4.090647E+0000  1.662662E-0001
 -1.441532E+0000  5.223394E+0000
 -4.292904E+0000  8.050034E-0001
  2.096101E+0000 -2.364315E+0000
  1.761699E+0000  3.340228E+0000
 -1.555329E+0000  3.090951E+0000
 -2.918153E+0000 -2.195424E+0000
  1.745024E+0000 -5.577240E-0001
  3.552002E+0000  9.281184E-0001
 -1.269314E+0000  4.026669E+0000
 -8.013516E-0001 -1.731934E+0000
 -5.631631E-0001 -8.702568E-0001
  3.133573E+0000  1.132279E+0000
 -8.101273E-0001  2.457634E+0000
 -2.223234E+0000  1.261510E+0000
 -1.363928E+0000 -2.085123E+0000
  7.979727E-0001 -3.222306E+0000
  1.099501E+0000  3.421254E+0000
 -3.999322E-0001  2.731160E+0000
 -1.642560E+0000 -2.306252E+0000
  1.486738E-0001 -2.225900E+0000
  1.572417E+0000  2.555509E+0000
 -2.306051E+0000  4.311285E+0000
 -2.077877E-0001 -3.720755E+0000
 -8.978260E-0001  5.393814E-0001
  3.183546E+0000  1.108735E+0000
  3.276808E-0001  2.984282E-0001
 -2.600373E+0000  9.102662E-0001
 -1.442087E+0000 -2.965140E+0000
  1.911367E+0000 -1.839170E+0000
  2.157235E+0000  2.877382E+0000
 -1.124327E+0000  8.160140E-0001
 -1.714413E+0000 -1.182236E+0000
 -3.167307E-0002 -1.824553E-0001
  3.070996E+0000  6.506605E-0001
 -2.181964E+0000  1.637777E+0000
 -6.895140E-0001 -6.021288E-0001
 -2.110734E+0000  1.930667E+0000
  2.645954E+0000 -1.177576E+0000
 -1.637362E-0001  1.546154E-0001
  8.776556E-0001 -6.345786E-0001
 -1.303989E-0001 -1.245658E-0001
 -9.507398E-0001  1.650678E+0000
 -1.917462E+0000 -2.917431E+0000
  2.346724E+0000 -1.662894E+0000
  1.312721E+0000  3.183232E+0000
  4.629307E-0001  1.728551E+0000
 -1.567933E+0000  1.646035E+0000
  3.942007E-0001 -2.234428E+0000
  1.636334E-0001 -4.080409E-0001
  2.915213E-0001  1.430009E+0000
 -1.595573E+0000 -2.239282E+0000
  1.361343E+0000 -1.446785E+0000
  1.317958E+0000 -2.500461E-0001
 -2.652226E+0000  1.053491E+0000
  1.022171E+0000 -4.006466E+0000
 -1.345317E+0000  2.935173E-0002
  3.259774E+0000  1.037921E+0000
 -2.753911E+0000  3.788036E+0000
 -2.692182E+0000 -4.806746E+0000
  2.581880E+0000 -3.681909E+0000
  4.407044E+0000  8.089178E-0001
 -2.822537E+0000  7.253417E+0000
 -6.030906E-0001 -4.044026E+0000
 -6.844621E-0001 -4.679796E+0000
  3.721338E+0000  1.073482E-0001
 -2.376197E-0001  1.958356E+0000
 -3.509704E+0000 -2.002990E+0000
  2.921324E-0001 -2.495936E+0000
  2.506620E+0000 -1.912033E-0001
 -2.593342E-0001  4.185763E+0000
 -2.732375E+0000 -1.250865E+0000
 -8.283808E-0002 -2.980850E+0000
  1.105811E+0000  7.490436E-0001
  5.600723E-0001  9.433896E-0001
 -2.621541E+0000  5.917665E-0001
 -1.893763E+0000 -1.398629E+0000
  1.787636E+0000 -4.233958E-0001
 -2.364162E-0001  3.588697E+0000
 -1.657833E+0000  3.040135E+0000
 -7.329124E-0001 -2.588676E+0000
  2.091750E-0001 -5.692691E-0001
  2.989301E+0000  6.759818E-0001
 -1.537563E+0000  2.544932E+0000
 -2.656441E+0000  3.208829E-0001
  2.786054E+0000 -1.814567E+0000
  1.833826E+0000  9.767575E-0001
 -3.591600E-0003  1.054842E+0000
 -3.270163E+0000 -1.093184E+0000
  2.754340E+0000  1.180306E+0000
  1.310248E-0001  1.856088E+0000
 -5.532442E-0002 -8.634651E-0001
 -7.266405E-0001 -7.381698E-0001
 -6.331053E-0001  2.924986E-0001
  2.306458E+0000 -2.167588E+0000
 -3.033460E+0000  3.840624E+0000
  6.723170E-0001 -2.197655E+0000
  1.730647E+0000 -3.485040E-0001
  2.865775E+0000  2.033521E+0000
  1.046612E+0000  7.266293E-0001
 -2.181231E+0000  1.011172E-0001
  1.183456E+0000 -5.490740E+0000
 -7.822241E-0001 -1.004399E+0000
  2.150850E+0000  1.171983E+0000
 -3.074825E+0000  5.189587E-0001
 -5.223031E-0001 -1.834727E+0000
 -1.839287E-0001 -2.017535E+0000
  1.106262E+0000 -4.595545E-0002
 -1.610475E+0000 -1.219665E+0000
 -2.212562E-0001  9.713207E-0002
  2.427390E+0000  6.389067E-0001
  7.182018E-0001 -1.890210E+0000
 -5.910092E-0001 -4.671347E-0001
  4.922035E+0000  1.189818E+0000
 -1.557934E+0000  3.523768E+0000
 -1.360916E+0000 -5.715671E+0000
  1.950819E+0000 -1.789878E+0000
  2.513058E+0000  1.936280E+0000
 -2.278911E+0000  2.566249E+0000
 -2.987884E+0000 -2.293259E-0001
  1.059687E-0001 -2.962781E-0001
 -1.120789E+0000  3.526181E-0001
  8.265371E-0001 -6.664372E-0001
 -2.763810E+0000 -1.212808E+0000
 -9.911043E-0001 -1.487755E+0000
 -1.106201E+0000  4.045382E-0001
  1.748145E+0000 -1.895510E-0001
 -5.953141E-0003  1.417484E+0000
 -1.176714E+0000 -2.776376E-0001
 -5.990574E-0001 -1.699240E+0000
  4.069397E-0001  2.666839E-0001
  6.988233E-0002 -4.340219E-0002
 -8.794198E-0001  1.661997E+0000
 -1.728357E+0000  9.758519E-0001
 -5.822988E-0001 -1.273306E-0001
  1.237549E+0000 -5.692239E-0001
  2.189443E-0001  8.663286E-0002
 -9.200335E-0002  1.975537E+0000
 -1.642658E+0000 -4.403153E-0001
  8.604757E-0002  1.227649E+0000
  1.535328E+0000  8.874218E-0002
 -1.701305E+0000  3.713094E-0001
  2.353428E+0000 -1.993100E+0000
  5.827074E-0001 -6.379818E-0001
  7.725749E-0001  1.471477E+0000
  1.806924E-0001  2.353626E-0001
 -1.185965E+0000 -4.425990E-0001
  1.548846E+0000 -1.519287E+0000
  7.200347E-0001  1.267546E+0000
  1.227523E+0000 -4.014595E-0001
 -9.096027E-0001 -1.714943E-0001
  3.982278E+0000 -8.029010E-0001
 -2.681128E+0000  1.674359E+0000
  1.428748E+0000 -4.362308E-0001
 -2.431001E+0000  1.393988E+0000
  1.120548E+0000  2.094864E+0000
  9.819916E-0001 -4.178463E-0002
 -1.748491E+0000 -6.628319E-0001
  1.734874E+0000  9.966480E-0001
 -1.429928E+0000  1.687385E+0000
  6.463372E-0001 -1.343673E+0000
  3.397172E+0000 -2.061738E+0000
  8.701228E-0001  3.048730E+0000
 -2.803286E-0001 -9.079855E-0001
 -1.570217E+0000 -1.314515E+0000
  1.618725E+0000  2.115340E+0000
 -3.273762E-0001  3.486824E+0000
 -2.247186E+0000 -3.117763E+0000
 -2.010104E+0000 -3.955475E+0000
  3.029050E+0000  1.630075E+0000
 -1.732500E+0000  2.629852E+0000
 -2.481684E+0000 -1.893048E-0001
  2.378671E+0000 -4.208283E+0000
  5.222780E-0001  2.847068E+0000
  9.413483E-0001  5.671002E-0001
 -2.509274E+0000  6.687840E-0001
  6.661414E-0001 -1.549701E+0000
 -3.920368E-0001  5.509404E-0001
  7.022191E-0001 -6.516666E-0001
  1.505245E-0001  1.292889E+0000
  8.475793E-0001 -1.200918E-0001
  4.894321E-0001 -4.781362E-0001
  3.452217E-0001 -2.646384E-0001
 -1.845036E+0000 -9.478144E-0001
  2.608609E+0000 -6.651919E-0001
  3.893897E-0001 -1.189741E+0000
  1.523506E-0002  1.584284E+0000
  1.639668E+0000  6.147925E-0001
  5.104318E-0001 -8.775847E-0001
 -2.284250E+0000  2.446960E+0000
  5.423485E-0001  1.388879E+0000
 -2.177852E+0000  4.353971E-0002
  1.333318E-0001 -2.273014E+0000
  4.652019E-0001 -2.309814E+0000
 -7.111391E-0001  3.362478E+0000
 -1.560660E+0000 -8.815527E-0001
 -7.530935E-0001 -1.522952E+0000
  2.247371E+0000  3.244460E+0000
 -1.176079E+0000  6.053239E-0001
 -2.459967E+0000  1.265665E+0000
  1.014050E+0000  7.984447E-0001
 -4.029662E-0001  2.036552E+0000
 -2.779835E+0000 -1.856979E+0000
 -7.638643E-0001 -1.641753E+0000
  3.152805E+0000  1.566158E+0000
 -8.396351E-0001  2.941863E+0000
 -3.203097E+0000 -1.688169E+0000
  1.926294E+0000 -3.653836E+0000
  3.192973E+0000  2.429524E+0000
 -1.328785E+0000  1.638810E+0000
 -1.415956E+0000 -5.433671E-0001
  1.118906E+0000  1.043341E-0001
  2.280061E-0001  1.875264E-0001
 -1.727527E+0000  2.008857E+0000
 -2.645512E+0000 -2.213579E+0000
  4.402404E+0000 -2.054046E+0000
 -1.630056E+0000  3.662702E+0000
 -8.402707E-0001  9.103832E-0001
 -3.226349E-0001 -1.145697E+0000
  1.536228E+0000  1.659273E+0000
 -3.333306E+0000  7.022585E-0001
  3.585378E-0001 -4.088322E+0000
  4.433925E+0000  2.152461E+0000
 -1.121149E+0000  3.700618E+0000
 -2.468120E+0000 -8.525969E-0001
  1.015901E+0000 -1.080315E+0000
  3.797383E+0000  2.342834E+0000
 -2.656187E+0000  2.436222E+0000
 -1.690431E+0000 -1.851976E+0000
  4.735330E+0000 -2.388768E+0000
 -1.663616E+0000  3.065003E+0000
  3.863222E-0001 -2.782324E-0001
 -1.919571E+0000 -2.430608E+0000
  3.336686E+0000 -2.502235E+0000
 -3.463791E-0001  4.181681E+0000
 -3.232188E+0000  4.096540E-0001
  6.383930E-0001 -2.115211E+0000
  2.293823E+0000  7.274030E-0001
  5.780721E-0001  2.492425E+0000
 -3.671335E+0000  3.309702E+0000
 -9.160034E-0001 -2.307171E+0000
  2.486299E+0000 -1.265498E+0000
  1.880583E+0000  2.270302E+0000
 -6.280788E-0001  4.178738E+0000
 -4.224894E+0000 -2.013213E+0000
  2.016133E+0000 -4.053106E+0000
  3.471462E+0000  1.516475E+0000
 -1.923961E+0000  3.089974E+0000
 -5.264937E+0000 -2.127794E+0000
  3.538666E+0000 -4.074508E+0000
  8.862993E-0001  1.581977E-0001
  6.396311E-0002  3.659666E+0000
 -3.059332E+0000 -7.718345E-0001
  2.438012E+0000 -3.165038E+0000
  3.047576E+0000  1.587087E+0000
 -1.293230E+0000  2.764348E+0000
 -1.694605E+0000 -3.153568E+0000
 -5.304700E-0001 -2.084558E+0000
  4.060744E+0000  1.003803E+0000
 -3.194401E+0000  5.293325E+0000
 -2.214752E+0000 -2.908499E+0000
  5.638532E-0001 -5.198509E+0000
  5.049150E+0000  2.488547E+0000
 -8.024096E-0001  4.802769E+0000
 -6.664471E+0000 -2.338601E+0000
  2.583348E+0000 -5.434055E+0000
  3.281798E+0000  1.175320E+0000
  6.218306E-0001  2.589054E+0000
 -3.709189E+0000 -8.426740E-0001
  2.404817E+0000 -2.310515E+0000
  4.383418E+0000  3.164403E-0001
 -4.532094E+0000  4.598510E+0000
  1.195718E-0001 -4.181108E+0000
  1.701279E+0000 -2.992832E+0000
  1.950399E+0000  3.214406E+0000
 -2.900821E+0000  3.576925E+0000
 -4.183672E+0000 -1.783253E+0000
  4.247520E+0000 -3.887259E+0000
  4.280210E-0001  4.870455E+0000
 -1.544799E+0000  2.533028E+0000
 -3.043216E+0000 -3.573154E+0000
  3.357831E+0000 -2.395380E+0000
  1.051534E+0000  4.710654E+0000
 -3.537843E+0000  2.801903E+0000
 -4.136090E+0000 -4.558269E+0000
  4.778679E+0000 -2.962172E+0000
  2.324906E+0000  2.748702E+0000
 -1.366181E+0000  2.456490E+0000
 -5.085690E+0000 -1.953955E+0000
  2.693629E+0000 -5.661586E+0000
  3.552115E+0000  2.721225E+0000
 -1.213020E+0000  5.145985E+0000
 -3.443866E+0000 -4.343736E+0000
  2.968290E+0000 -3.063812E+0000
  3.114995E+0000  1.432678E+0000
 -5.291044E-0002  5.201204E+0000
 -5.962692E+0000 -1.438017E+0000
  2.284977E+0000 -4.491182E+0000
  3.117655E+0000  1.558803E+0000
 -1.688541E+0000  5.618474E+0000
 -2.337049E+0000  5.259466E-0001
  2.900919E-0001 -2.196250E+0000
  2.073575E+0000  2.666346E-0001
  3.495617E-0001  3.107939E+0000
 -1.644305E+0000 -7.295324E-0001
  6.332048E-0001 -1.788165E+0000
  2.133683E+0000 -6.196353E-0001
 -1.675069E+0000 -2.158816E-0001
 -2.638236E+0000 -8.282806E-0002
  2.476916E+0000 -1.275307E+0000
 -1.241036E+0000  2.422347E-0001
 -3.848702E-0001  5.880026E-0001
 -1.140858E+0000 -1.090161E+0000
  2.938794E-0002 -2.879691E+0000
  3.646727E+0000 -7.043991E-0001
  2.347389E-0001  2.758850E+0000
 -4.746824E+0000  1.586566E+0000
  1.334315E+0000 -4.770522E+0000
  1.829714E+0000 -1.365597E+0000
  1.912606E+0000 -2.590700E-0002
 -4.431778E+0000 -9.992546E-0001
  1.608083E+0000 -2.975725E+0000
  2.004560E+0000 -1.977072E-0001
 -1.683191E+0000  4.146725E-0001
 -2.726546E-0001 -1.120489E+0000
 -8.045549E-0001 -1.745524E-0001
  4.525684E+0000 -5.193773E-0001
 -1.311518E+0000  2.533797E+0000
 -2.821807E+0000 -2.977373E+0000
  1.654062E+0000  1.848883E-0001
  3.476629E+0000  2.435467E+0000
 -3.167131E+0000  1.341291E+0000
 -3.128941E-0001 -5.520680E-0001
 -7.264483E-0001 -2.783855E+0000
  1.934456E+0000 -4.523661E-0001
 -1.947576E+0000  2.320176E+0000
 -3.354511E-0001 -2.255121E+0000
  2.923164E-0001 -1.675390E-0001
  2.751072E+0000  1.181190E+0000
 -1.000328E+0000  1.834556E+0000
 -4.752356E+0000 -1.221442E+0000
  4.600145E+0000 -4.299147E+0000
  6.646126E-0001  4.168409E+0000
  6.458860E-0002  2.729654E+0000
 -2.892647E+0000 -1.195855E+0000
 -2.090351E+0000 -3.783420E+0000
  5.225260E+0000 -3.941767E-0003
 -1.871023E-0002  4.689148E+0000
 -2.814555E+0000  8.168763E-0002
 -1.837577E+0000  7.353423E-0001
  1.190533E+0000 -1.649817E+0000
  1.561084E+0000  1.022242E+0000
  1.072351E+0000  1.597923E+0000
 -1.745601E+0000  5.893345E-0001
 -5.885629E-0001 -2.224073E+0000
  1.186177E+0000 -1.966676E+0000
  2.490376E+0000  3.507381E+0000
 -2.178996E+0000  1.817003E+0000
  1.523616E-0001 -4.464176E+0000
  3.618511E+0000 -2.929014E+0000
  2.929115E+0000  2.235003E+0000
 -3.359313E+0000 -1.391555E+0000
  1.288345E+0000 -3.009969E+0000
 -1.734098E+0000  3.158316E-0001
  6.282262E-0001 -1.880859E-0001
 -3.606564E-0001  8.804120E-0001
 -1.120501E+0000 -6.036944E-0001
  1.970007E+0000  5.815307E-0001
 -2.102549E+0000  1.796216E+0000
  1.193913E-0001 -1.318611E+0000
  1.328354E-0001 -7.668872E-0002
 -1.806817E-0001  2.052703E+0000
 -2.498656E-0001 -6.800079E-0001
 -1.286892E+0000 -2.734198E+0000
  2.940823E+0000  1.262238E+0000
  1.702843E+0000  2.123479E+0000
 -2.062393E+0000  5.484095E-0001
  3.594130E-0001 -1.894724E+0000
  3.105904E+0000  6.715061E-0001
 -2.198710E+0000  2.271854E+0000
  1.224517E+0000 -6.600361E-0001
 -2.950002E+0000 -7.621999E-0001
 -7.620444E-0001  6.461541E-0001
  2.238140E+0000  3.726834E-0001
 -2.147806E+0000  7.744487E-0002
  1.172250E+0000 -1.784096E+0000
  2.730488E-0001  8.529326E-0001
 -1.263531E-0001  2.380999E+0000
 -2.364804E+0000 -6.684580E-0001
  1.734365E+0000 -2.110315E+0000
 -4.154360E-0001  1.678384E+0000
  2.374265E-0001  1.583583E+0000
  4.177536E-0001 -2.408571E+0000
 -1.104739E+0000  1.349439E+0000
  9.123600E-0001 -9.537091E-0001
  1.468855E+0000 -1.832641E+0000
 -3.096783E-0001  6.806396E-0001
  1.766760E+0000 -3.983755E-0002
 -5.613251E-0001 -7.672823E-0001
  1.556628E+0000  5.421579E-0001
 -1.613137E+0000 -5.071350E-0001
  2.525303E+0000  3.746757E-0001
 -2.528170E+0000  7.732547E-0002
  3.235102E+0000 -3.543835E+0000
  3.973846E-0001  1.875753E+0000
  1.252253E+0000  5.091915E-0001
 -3.759253E+0000 -4.838645E-0001
  3.586502E+0000 -1.228479E+0000
 -1.706989E-0001  2.690016E+0000
 -5.669119E-0001  2.181077E+0000
 -1.035676E+0000 -4.494864E-0001
  8.711167E-0001 -1.556867E+0000
  1.665539E+0000  2.201923E+0000
 -1.097004E+0000  1.097825E-0001
 -2.986398E-0001 -4.062278E+0000
  2.358962E+0000  6.675426E-0001
 -1.382056E-0001  6.057987E+0000
 -3.062442E+0000 -3.414452E+0000
 -1.172567E+0000 -5.896078E+0000
  5.973949E+0000  7.258538E-0001
 -1.158625E+0000  4.309798E+0000
 -4.834706E+0000 -1.649851E+0000
  2.390524E+0000 -4.702857E+0000
  2.826776E+0000  3.881724E+0000
 -3.463846E-0001  1.955229E+0000
 -3.081718E+0000 -1.747050E-0001
  2.798425E+0000 -3.107504E+0000
  1.958597E+0000  3.707984E+0000
  2.472672E-0001  2.225237E-0001
 -3.401013E+0000 -2.005794E+0000
  8.471672E-0001 -3.145510E+0000
  4.385698E+0000  8.873887E-0001
 -2.556883E+0000  3.915788E+0000
 -4.318754E+0000 -1.253550E+0000
  2.186552E+0000 -3.930842E+0000
  3.547567E+0000  1.654316E+0000
 -2.202109E+0000  3.589439E+0000
 -1.385564E+0000 -1.893868E-0001
 -2.326946E-0001 -2.509208E+0000
  4.112539E+0000  1.371538E+0000
 -2.250867E+0000  4.778968E+0000
 -3.839162E+0000 -1.595145E+0000
  1.144251E+0000 -4.866749E+0000
  3.529475E+0000  2.990225E+0000
  4.257488E-0003  1.908158E+0000
 -1.982522E+0000 -1.285845E-0001
 -7.752779E-0002 -1.697855E+0000
 -1.723092E+0000  1.699086E+0000
  4.209426E+0000 -4.620649E-0001
 -4.151235E+0000  3.049962E+0000
  3.426357E-0001 -2.324344E+0000
  1.453051E+0000 -2.363648E+0000
  2.505153E+0000  3.527641E+0000
 -2.928593E+0000  1.093490E+0000
 -1.458475E+0000 -8.466058E-0001
  3.306132E+0000 -3.013135E+0000
 -3.646339E+0000  2.079727E+0000
  3.231154E+0000 -2.638944E+0000
 -2.583733E+0000 -4.901710E-0001
  1.305008E+0000 -1.602391E-0001
  2.270067E-0001  1.781169E+0000
 -3.759653E-0001 -3.844986E-0001
  7.190573E-0001  1.057541E+0000
  1.599469E+0000  7.770976E-0002
 -4.501107E-0001  1.062711E+0000
  1.338967E+0000 -5.516224E-0001
 -1.867002E+0000  2.297753E+0000
  8.421181E-0001  1.175966E+0000
  1.055826E-0001 -1.301056E+0000
  2.400587E-0001 -2.467087E+0000
  1.842449E+0000  5.565631E-0001
 -7.855112E-0001 -1.139024E+0000
 -1.438068E-0001 -5.524113E-0001
  5.791516E-0001  5.936219E-0002
 -9.593082E-0001 -9.980744E-0002
  1.206713E+0000 -3.958677E-0001
  6.336091E-0001 -1.282670E+0000
  6.455453E-0001  3.669973E+0000
 -2.143095E+0000 -2.269041E+0000
  3.576288E-0001 -3.106786E+0000
  2.372459E+0000  2.178130E+0000
 -1.051688E+0000  1.667737E-0001
 -1.806997E+0000  9.846200E-0001
 -6.885241E-0002 -1.195171E+0000
 -7.826837E-0001 -3.420028E+0000
  3.194527E+0000  7.101323E-0001
  3.917287E-0002  3.707498E+0000
 -3.774135E+0000 -1.745249E+0000
  1.366307E-0001 -3.267446E+0000
  3.331567E+0000  2.700012E+0000
 -6.444285E-0002  3.155532E+0000
 -2.881441E+0000 -1.048779E+0000
 -2.783242E+0000 -4.911579E-0001
  3.150592E+0000 -8.763401E-0002
 -1.939016E-0001  4.200220E+0000
 -4.376565E+0000 -1.077336E+0000
  1.385524E+0000 -4.514904E+0000
  9.134858E-0002 -2.629792E-0002
  1.388347E+0000  1.843444E+0000
 -2.264137E+0000 -9.175542E-0001
  1.220068E+0000 -1.632994E+0000
  9.064793E-0001  4.387263E-0001
 -1.055026E+0000  5.191446E-0001
 -1.486025E+0000 -1.899673E+0000
  1.527783E+0000 -2.256107E+0000
  8.456471E-0001  9.457164E-0001
 -2.420822E+0000  1.660009E+0000
 -1.958498E+0000 -6.350204E-0001
  1.170678E+0000 -2.052053E-0001
  6.394327E-0002 -1.199035E+0000
  2.840148E+0000 -1.932833E+0000
 -7.275466E-0002  2.641330E+0000
 -4.857332E+0000  1.149844E+0000
 -1.247253E+0000 -4.991207E+0000
  1.810419E+0000  1.918899E+0000
 -8.906760E-0001  2.211009E+0000
 -3.735605E-0001  1.526477E+0000
 -2.858432E+0000  5.361227E-0001
  1.077847E+0000 -4.204570E-0001
 -2.162256E-0001 -3.242543E-0001
  6.900583E-0001  1.351654E+0000
 -5.325955E-0001  6.975496E-0001
 -1.304426E+0000  6.658782E-0002
  1.853963E+0000 -3.138507E+0000
 -1.102433E-0002  8.156741E-0001
  1.218933E+0000  4.667622E-0001
  1.887057E+0000  1.075873E+0000
 -2.798238E+0000 -5.576394E-0001
  3.030438E+0000 -2.769921E+0000
  9.483238E-0002 -3.612051E-0002
  1.548422E+0000  8.907440E-0001
 -2.651477E+0000  4.206469E-0002
  3.476983E-0001 -1.910156E+0000
  5.328397E-0001 -3.141299E-0001
  1.448651E+0000  9.303615E-0001
 -3.670082E+0000 -9.725472E-0002
  2.739446E+0000 -3.972625E+0000
 -4.938546E-0001 -1.686661E+0000
  3.223265E+0000  3.125356E+0000
  5.665381E-0001  4.090135E+0000
 -5.826397E+0000 -1.925188E+0000
  2.838122E+0000 -2.806752E+0000
  1.208743E+0000  3.265701E+0000
 -1.668685E+0000  3.337118E+0000
 -1.743655E+0000 -7.657376E-0001
 -5.834414E-0001 -2.111072E+0000
  9.399126E-0001  9.708494E-0001
 -4.854253E-0001  5.178047E-0001
 -1.336413E+0000  7.127202E-0001
  2.692354E+0000 -3.630626E+0000
 -2.114703E+0000  3.349847E+0000
  1.051913E+0000 -3.953127E+0000
  6.940016E-0002 -6.071915E-0001
 -8.619616E-0002  6.497627E-0001
  3.178066E+0000  5.657025E-0001
 -9.223166E-0001  2.274334E+0000
 -3.117060E+0000 -3.540667E+0000
  2.351988E+0000 -5.196987E+0000
  2.014495E+0000  8.034319E-0001
 -1.912589E+0000  2.073224E+0000
  5.490005E-0001  5.398002E-0001
 -2.267720E+0000 -1.107290E-0001
  1.581825E+0000 -1.245639E+0000
  1.621695E+0000 -4.413924E-0001
  6.592930E-0002 -3.826379E-0001
 -3.323864E+0000  3.413570E+0000
  2.067526E+0000 -2.464385E+0000
  1.592958E+0000  1.547231E-0001
  1.340208E+0000  2.773397E+0000
 -9.522498E-0001 -1.406158E+0000
 -2.915503E+0000 -8.135974E-0001
  1.484477E+0000 -1.975530E+0000
 -8.955502E-0001  2.597795E-0001
  1.636984E+0000 -9.995595E-0001
  2.126048E+0000  9.648433E-0001
  1.310614E+0000  1.521924E+0000
 -6.676180E-0001  1.571984E+0000
  2.712324E+0000 -2.363049E+0000
 -2.563828E+0000  1.126311E+0000
  2.616454E+0000 -2.332572E-0001
 -3.351688E+0000 -7.407121E-0001
  3.094709E-0001  5.371362E-0001
  5.153129E-0001  3.400045E-0001
 -2.586404E+0000  2.546675E+0000
  8.686696E-0002  1.358600E-0001
 -7.759369E-0001 -1.074994E-0001
  2.503093E+0000  1.911675E+0000
 -2.826753E+0000 -7.055167E-0001
  1.724510E+0000  5.171642E-0001
  1.041319E+0000  2.983761E-0001
 -2.387316E-0001  9.448585E-0001
  2.166034E-0004 -2.094557E+0000
  2.821038E+0000 -1.721796E+0000
  2.120795E+0000  3.204500E+0000
 -1.246443E+0000  1.873062E+0000
 -1.839839E+0000 -3.234668E+0000
  1.778091E+0000 -1.105238E+0000
  1.733942E+0000  3.877375E+0000
 -3.766434E+0000 -1.184006E+0000
  5.551575E-0001 -1.175481E+0000
  3.976653E-0001 -1.461150E+0000
  1.456380E+0000  3.389516E+0000
 -1.461518E+0000  1.490181E-0001
 -8.243578E-0001 -3.520902E+0000
  1.750709E+0000  8.501452E-0001
  2.492223E+0000  4.236283E+0000
 -4.858349E+0000  1.275197E+0000
 -8.921727E-0001 -2.360058E+0000
  5.829184E+0000 -2.208837E+0000
  3.275295E-0001  5.335059E+0000
 -1.343538E+0000  1.365340E+0000
 -4.104460E+0000 -3.142916E+0000
  4.010670E+0000 -2.129288E+0000
  2.709492E+0000  3.459647E+0000
 -2.314743E+0000  2.500956E+0000
 -1.366094E+0000 -2.137373E+0000
  2.145350E+0000 -2.906441E+0000
  2.043973E+0000  3.209076E+0000
 -2.116927E+0000  2.960636E+0000
 -3.295707E+0000 -3.036109E+0000
  3.049237E+0000 -3.048551E+0000
  1.471146E+0000  9.949540E-0001
 -2.384178E+0000 -1.531348E-0002
  4.565784E-0001 -2.573472E+0000
 -8.749780E-0001  1.286557E+0000
  2.844569E+0000  9.545359E-0001
 -2.172842E+0000 -6.480373E-0001
  1.520189E+0000 -1.677466E+0000
 -1.469162E+0000  2.124757E+0000
  2.505806E+0000  9.558369E-0001
 -2.024336E+0000  9.818745E-0001
 -3.505002E-0001 -1.851036E+0000
 -1.018536E-0001 -2.446125E+0000
  2.649350E+0000  2.121523E+0000
 -1.068491E+0000  2.358954E+0000
 -2.957666E+0000 -1.621249E+0000
  1.069896E+0000 -1.018812E-0001
  1.797103E+0000 -2.135672E-0001
 -1.390130E+0000  1.378127E+0000
  1.291749E+0000 -9.082623E-0001
 -2.082566E+0000  5.128311E-0001
  2.632228E+0000 -5.892090E-0001
 -2.712826E+0000  4.438658E+0000
  1.236081E+0000 -1.930400E+0000
 -7.188970E-0001  1.301737E-0001
  2.240069E+0000  1.893800E+0000
 -2.373567E-0001  1.112226E+0000
 -1.331395E+0000 -1.001604E-0001
  1.442721E+0000  3.193041E-0001
  6.472943E-0001  3.306484E+0000
 -3.722012E+0000  9.509852E-0002
 -2.188611E-0001 -4.977199E+0000
  3.558336E+0000 -1.418503E+0000
  2.450641E+0000  3.507343E+0000
 -4.239933E+0000 -2.266491E-0001
 -7.415550E-0001 -3.697715E+0000
  3.327910E+0000  2.365675E-0001
  2.119659E-0001  3.128743E+0000
 -1.223366E+0000 -1.620799E+0000
 -6.663381E-0002 -1.831698E+0000
  3.026735E+0000  1.245948E+0000
 -2.295399E+0000  2.371440E+0000
 -1.008080E+0000  1.475420E+0000
  1.177462E+0000 -3.467090E+0000
 -3.212935E-0001 -3.995810E-0001
 -4.862848E-0001 -1.044275E+0000
  1.306129E+0000 -4.588736E-0001
 -7.714815E-0001  1.380288E+0000
  5.738486E-0001  2.605565E+0000
 -4.146896E+0000 -2.652141E+0000
  2.710589E-0001 -1.944716E+0000
  1.646912E+0000  2.174137E-0002
  1.711836E-0001  2.168045E+0000
 -3.174566E+0000 -1.530491E-0002
 -8.649379E-0001 -2.419797E+0000
  7.226457E-0001  3.997610E+0000
  1.403848E+0000  1.817925E+0000
 -1.828739E+0000 -4.247408E-0001
  1.649101E+0000 -2.189213E+0000
  1.164617E+0000  1.517582E+0000
 -2.598110E-0001  4.868252E+0000
 -1.694974E+0000 -1.961515E+0000
  4.885381E-0001 -2.233875E+0000
  3.470882E+0000 -5.966340E-0001
 -1.128113E+0000  3.873759E+0000
 -8.796991E-0001 -1.364729E+0000
 -1.178746E+0000 -4.897576E-0001
  3.115906E+0000 -2.849040E-0001
 -8.145302E-0001  1.058084E+0000
 -1.023214E+0000 -2.565397E+0000
 -3.963727E-0001  5.144422E-0001
  1.527574E-0002 -3.245766E+0000
  1.458596E+0000 -1.297709E+0000
  7.581511E-0001  4.846127E+0000
 -5.265161E-0001  1.541736E-0001
 -2.122371E+0000 -9.461718E-0001
  4.087918E-0001 -1.794277E+0000
  1.095848E+0000 -2.217524E-0001
 -1.164888E+0000  3.055228E+0000
  1.340147E+0000  1.250865E+0000
 -1.919025E+0000  5.334732E-0001
 -6.538194E-0001 -6.599747E-0001
 -1.732559E+0000  2.202711E+0000
  1.804781E-0001  1.638535E+0000
 -4.329864E+0000  1.366769E+0000
  7.555416E-0001 -3.286560E+0000
  6.440970E-0002  1.230752E+0000
 -5.270851E-0001  1.586680E+0000
 -7.755592E-0001  4.329220E-0001
 -7.640374E-0001 -1.571690E+0000
  3.629121E+0000 -3.206292E-0001
 -3.661258E-0001  2.771466E+0000
 -2.018316E+0000 -1.789771E+0000
  4.899157E-0001 -2.669531E+0000
  3.979538E-0001  1.810947E+0000
  1.859587E-0001  1.169753E+0000
 -1.740568E+0000 -3.536865E+0000
  3.844969E+0000 -8.769043E-0001
  7.226604E-0001  1.040237E+0000
 -2.130034E+0000 -7.786804E-0001
 -2.422376E-0001 -2.540304E+0000
  1.789925E+0000 -9.753763E-0001
 -5.682677E-0001  2.994592E+0000
  9.205620E-0001 -1.623597E+0000
 -1.900547E+0000 -4.797289E-0001
  7.551103E-0001  3.010354E-0001
  1.692784E+0000  3.459225E-0001
 -1.554193E+0000  2.840179E+0000
 -1.812983E+0000 -1.226095E+0000
  5.541525E-0001 -1.483737E+0000
  2.309801E+0000  1.347683E+0000
 -1.353090E+0000  1.343971E+0000
 -2.443308E+0000 -1.138616E+0000
  1.952831E+0000 -1.063119E+0000
  1.001677E-0001  2.683628E+0000
 -2.056675E+0000  3.646977E-0001
 -7.881558E-0001 -5.049288E+0000
  2.219496E+0000  1.918936E-0001
 -3.844316E-0001  4.935248E+0000
 -1.984339E+0000 -2.451639E+0000
 -1.399425E+0000 -1.680574E+0000
  4.165507E+0000  2.916161E+0000
  1.595955E-0001  5.519538E+0000
 -3.300049E+0000 -9.182516E-0001
  9.530850E-0001 -6.351909E+0000
  3.411586E+0000  9.769499E-0001
  7.921602E-0001  5.074002E+0000
 -2.324388E+0000  4.175885E-0001
 -5.198139E-0001 -4.428364E+0000
  2.205611E+0000  7.232729E-0001
  6.366829E-0001  2.551008E+0000
 -1.771259E+0000  2.448466E+0000
  8.937683E-0001 -1.286701E+0000
  7.832197E-0001  2.944335E+0000
 -2.148333E+0000  7.744386E-0001
 -4.269897E-0001 -1.115918E+0000
  1.434855E+0000  7.718173E-0001
 -4.531335E-0001  3.304484E-0001
 -6.924293E-0001  2.317407E+0000
  6.266305E-0001  1.267975E+0000
 -3.165785E+0000  8.840140E-0001
  1.273385E+0000 -3.468786E+0000
  4.679328E-0001  1.242097E+0000
  1.799737E-0002  2.165163E+0000
 -3.576017E+0000 -6.591851E-0001
  2.458750E-0001 -2.237224E+0000
  3.406430E+0000  1.370630E+0000
 -8.534860E-0001  1.687771E+0000
 -9.260205E-0001 -1.566461E+0000
 -5.803963E-0001  1.103559E-0002
  1.960912E+0000 -3.333775E-0001
 -2.721109E+0000 -8.507551E-0001
  2.654579E+0000  1.140515E+0000
 -2.212759E+0000  2.821620E+0000
 -1.332648E+0000 -2.290757E+0000
  8.483559E-0001 -1.829342E+0000
  2.096396E+0000  8.945255E-0001
 -3.350332E+0000  9.967542E-0001
 -1.909515E+0000 -2.864786E+0000
  2.557901E+0000 -1.103463E+0000
 -8.351535E-0001  3.543564E+0000
  7.611267E-0001 -8.297446E-0002
 -3.718253E+0000  9.643857E-0003
  3.106433E+0000 -1.975329E+0000
  1.108692E+0000  9.121436E-0001
 -5.359189E-0001 -7.056330E-0002
 -1.326738E+0000 -2.498802E+0000
 -2.395254E-0001 -3.825864E+0000
  3.601764E+0000  1.890573E-0001
  1.614484E-0002  3.612474E+0000
 -3.902860E+0000 -1.093001E+0000
 -1.657117E+0000 -2.924250E+0000
  5.498698E+0000  7.207940E-0001
 -3.745173E-0001  3.347243E+0000
 -3.563406E+0000  2.614893E-0001
 -6.530808E-0001 -3.187767E+0000
  3.985843E+0000 -1.892618E-0001
  2.390290E+0000  2.587774E+0000
 -7.367972E+0000  7.042014E-0001
  1.230187E+0000 -4.621780E+0000
  3.627711E+0000  3.846803E-0001
 -1.786557E-0001  3.990274E+0000
 -4.497063E+0000 -1.029886E-0001
 -1.081852E+0000 -2.254678E+0000
  4.012444E+0000 -2.103166E+0000
 -1.551512E+0000  3.732929E+0000
 -2.690382E+0000  1.310371E+0000
  5.435084E-0001 -2.425880E+0000
  2.111018E-0001 -9.149563E-0002
  2.061018E+0000  2.124379E+0000
 -2.951564E+0000 -8.947804E-0001
 -3.270605E-0001 -5.381181E+0000
  2.190407E+0000  5.528092E-0001
  1.045098E+0000  3.903780E+0000
 -3.886986E+0000 -9.856148E-0001
 -3.060657E+0000 -6.025231E+0000
  5.468296E+0000 -1.306740E+0000
  2.286979E-0001  5.209387E+0000
 -5.026801E+0000 -6.220397E-0001
 -1.872173E+0000 -5.859244E+0000
  4.862812E+0000 -1.649920E+0000
  2.789372E+0000  4.598246E+0000
 -5.217046E+0000  2.595036E+0000
  5.891845E-0002 -4.887860E+0000
  3.808124E+0000 -3.459157E+0000
  2.168187E+0000  3.134005E+0000
 -2.625480E+0000  3.121834E+0000
 -3.197407E+0000 -2.136484E+0000
  9.734352E-0001 -6.191496E-0001
  3.667163E+0000  1.142507E+0000
 -3.292880E+0000  1.599343E+0000
 -1.872095E+0000 -1.402321E+0000
  1.936154E+0000 -9.624193E-0001
  3.230592E-0001  7.390250E-0001
  2.429037E-0001  3.194468E-0001
  1.848223E+0000 -3.995902E+0000
  1.413374E+0000  1.802627E+0000
 -5.758319E-0001  1.764658E+0000
 -3.891672E-0001 -1.540358E+0000
  1.526903E+0000  1.363269E-0002
  9.077485E-0001  1.731935E+0000
 -2.864980E+0000  1.819370E+0000
  2.414089E+0000 -4.196632E+0000
 -6.190328E-0001  2.639176E-0001
  1.149082E+0000  1.241975E+0000
 -1.877449E+0000  6.995419E-0001
 -1.191758E+0000 -1.424975E+0000
  2.115247E+0000 -8.471620E-0002
  6.013734E-0001  1.171311E+0000
 -2.613289E+0000  1.525724E+0000
  2.515624E+0000 -4.757486E+0000
 -2.325646E+0000  9.964754E-0001
  4.133808E+0000  2.094136E+0000
 -3.119250E+0000  5.484493E-0001
 -3.844718E-0001 -1.659937E+0000
  1.121280E+0000 -2.562951E-0002
 -1.435182E-0001  2.127089E+0000
 -1.883137E+0000 -2.766270E-0001
  6.560768E-0001 -8.636874E-0001
  4.466132E-0001 -1.847066E+0000
  1.145337E+0000  1.208479E+0000
  6.378469E-0001  1.967719E+0000
 -9.756617E-0001  6.220530E-0002
  5.258200E-0001  5.605376E-0001
 -1.225779E+0000 -2.884905E+0000
 -6.699259E-0001  7.278687E-0001
  1.257014E+0000 -1.241726E+0000
 -1.368857E+0000  2.251614E+0000
  2.006568E+0000  5.689862E-0001
 -1.636234E+0000 -1.331256E+0000
 -6.910346E-0001  1.849340E-0001
  1.517847E+0000 -5.954073E-0001
 -1.062488E+0000  1.303039E+0000
  3.258093E-0001  9.587432E-0001
 -1.237410E+0000 -3.011244E+0000
  1.954080E+0000 -2.211692E+0000
  1.359524E+0000  2.271892E+0000
 -7.261847E-0001 -8.910558E-0001
 -2.753924E+0000 -1.707663E+0000
  2.623517E+0000 -5.176275E-0001
 -1.182025E+0000  2.703246E+0000
 -1.335198E+0000 -1.766136E+0000
 -2.560333E+0000 -2.127716E+0000
  2.396528E+0000  8.069350E-0001
  4.094146E-0001  2.568720E+0000
 -4.145841E+0000  1.417022E+0000
  1.962031E+0000 -2.614014E+0000
  2.373435E+0000 -2.150801E-0001
 -1.425544E-0001  4.643394E+0000
 -3.989939E+0000 -2.713991E+0000
 -2.719154E-0001 -3.269986E+0000
  4.142516E+0000  8.682868E-0001
 -3.847600E-0001  4.149222E+0000
 -2.374887E+0000  2.320835E+0000
 -1.205508E+0000 -6.508556E+0000
  1.873837E+0000 -1.537713E+0000
  2.044198E+0000  3.539849E+0000
 -3.044899E+0000  1.144766E+0000
 -1.005627E+0000 -2.403979E+0000
  1.691729E+0000 -2.912510E-0001
 -2.314206E+0000  1.247564E+0000
  7.015675E-0001 -1.840356E+0000
  1.746983E+0000 -9.907316E-0001
 -5.108140E-0001  2.561561E-0001
 -1.950037E-0001  6.394293E-0001
  8.583401E-0001 -2.095792E+0000
 -1.360543E+0000  1.896953E+0000
 -2.722531E+0000 -7.539010E-0001
 -1.587015E-0001 -1.450709E+0000
  2.828639E+0000  5.150433E-0002
 -1.108354E+0000  1.733793E+0000
 -1.432246E+0000  9.366847E-0002
 -1.432225E+0000 -1.263332E+0000
 -1.392328E+0000 -7.436694E-0001
  3.069120E-0001  2.065222E+0000
 -1.459066E+0000  1.755693E+0000
 -1.681769E+0000 -2.693059E+0000
  2.811662E+0000 -1.334093E+0000
  3.531753E+0000  4.297988E+0000
 -6.137148E+0000 -1.457637E-0001
  9.767606E-0001 -3.125730E+0000
  1.570869E+0000  2.243434E+0000
 -2.386391E+0000  2.689495E+0000
 -2.952741E+0000 -2.945894E+0000
  9.580942E-0001 -2.713558E+0000
  3.963192E+0000  1.350151E-0001
 -1.072568E+0000  2.755749E+0000
 -2.323466E+0000  2.523751E-0001
 -9.251967E-0001 -1.811982E+0000
  1.687160E+0000  3.809100E-0001
 -2.684247E-0001 -5.565499E-0001
 -3.516468E+0000  1.080157E+0000
  7.871669E-0001 -7.121839E-0001
  1.267235E+0000 -5.228030E-0001
 -2.291313E+0000  1.251254E+0000
 -2.442525E-0001 -1.310505E+0000
 -2.024545E+0000 -1.499585E+0000
  3.130818E+0000 -7.397780E-0001
 -3.104154E+0000  1.813922E-0001
  1.490280E+0000 -2.579254E+0000
  7.459897E-0001 -1.611019E+0000
  2.327675E+0000  1.888962E+0000
 -1.742639E+0000  1.679168E+0000
 -3.496675E+0000 -1.789356E+0000
  8.610880E-0001 -2.941952E-0001
  2.336480E+0000  2.836389E+0000
 -2.949914E+0000  7.935045E-0001
 -2.389452E+0000 -4.716383E+0000
  4.261463E+0000 -4.004769E+0000
 -1.391588E-0001  5.026860E+0000
  2.377971E-0001  1.819689E+0000
 -5.989515E+0000 -3.125918E+0000
  3.800884E+0000 -3.005492E+0000
  1.016252E+0000  3.753322E+0000
 -1.871392E+0000  2.549904E+0000
 -2.934700E+0000 -1.909342E+0000
  8.435281E-0001 -1.480659E+0000
  2.806544E+0000  3.025348E+0000
 -3.324126E+0000  3.555165E+0000
 -2.245892E+0000 -4.937392E+0000
  2.745495E+0000 -2.415616E+0000
  2.831900E+0000  4.446211E+0000
 -1.251672E+0000  2.975465E+0000
 -4.331012E+0000 -3.348626E+0000
  1.690081E+0000 -2.111119E+0000
  3.328332E+0000  2.626388E-0001
 -2.650407E+0000  3.702405E+0000
  3.001040E-0001 -2.284860E+0000
 -1.275253E+0000 -2.292668E+0000
  1.234078E+0000  5.174406E-0001
 -6.173219E-0001  1.819537E+0000
 -1.937645E-0001  1.224712E+0000
 -1.732735E+0000 -2.200828E+0000
  3.646755E+0000 -1.928115E-0001
 -1.543539E+0000  2.701664E+0000
 -9.717217E-0001  1.666762E-0002
 -1.518528E+0000 -1.804116E+0000
  1.097849E+0000 -1.190236E+0000
  2.044156E+0000  2.333581E+0000
 -4.649394E+0000  2.296570E+0000
 -4.874003E-0001 -2.029447E+0000
  2.164705E+0000  6.586439E-0001
  1.434272E+0000 -9.471640E-0002
 -1.204568E+0000 -2.362761E+0000
 -9.881458E-0002  3.062553E-0001
  2.667726E+0000 -3.224827E+0000
 -2.782174E+0000  1.939374E+0000
  1.949873E+0000 -1.022368E+0000
 -3.218655E+0000 -1.911069E-0001
  7.726626E-0001  1.043835E+0000
 -3.075043E-0001  7.999824E-0001
 -1.569103E+0000  1.211416E+0000
 -2.720276E+0000  5.008622E-0001
  1.089218E+0000 -2.523010E+0000
  2.131300E+0000 -1.496665E+0000
  8.033838E-0001  5.966030E+0000
 -3.825871E+0000  8.666775E-0001
 -1.165820E+0000 -5.693958E+0000
  6.353647E+0000 -9.359033E-0001
  1.317720E+0000  4.383446E+0000
 -4.725082E+0000  1.734779E+0000
 -1.888049E+0000 -4.957564E+0000
  2.082385E+0000 -1.681841E+0000
 -1.701528E-0001  4.150502E+0000
 -1.387986E+0000  1.384456E+0000
 -2.664535E+0000 -2.192715E+0000
  3.108218E+0000 -2.231786E+0000
  6.127034E-0001  1.330255E+0000
 -1.859279E+0000  1.855090E+0000
  9.033915E-0001 -2.803574E+0000
 -2.761751E-0001 -1.050641E+0000
  6.542542E-0001  7.943454E-0001
  1.036101E+0000  2.862984E+0000
 -1.789252E+0000 -2.325938E-0001
  1.420751E+0000 -3.356230E+0000
  1.854092E+0000 -4.317330E-0001
 -1.305759E+0000  4.150302E+0000
 -3.321159E-0002  2.561830E-0001
 -5.084534E-0001 -9.901724E-0001
 -1.072364E-0001 -1.056040E-0001
  2.406565E+0000 -2.964258E-0001
 -4.501721E-0001  1.464451E+0000
 -3.049292E-0001 -1.842071E+0000
 -7.225778E-0001 -1.313022E+0000
  1.593868E+0000  2.293731E+0000
 -1.651735E+0000  3.111792E+0000
 -1.909289E+0000 -1.445669E+0000
 -3.483033E-0001 -6.716965E-0001
  2.668175E+0000 -3.618294E-0001
 -3.993604E-0001 -6.198656E-0002
 -3.276997E+0000  1.558636E+0000
  2.274691E+0000 -4.026848E+0000
 -1.478962E-0002 -2.531966E-0001
  1.140118E+0000  3.402885E-0001
 -2.444805E+0000  2.113568E+0000
 -4.870148E-0001 -1.192823E+0000
 -1.351957E-0001 -1.016245E-0001
  6.363773E-0001  1.445088E+0000
 -6.683382E-0001  1.910250E+0000
 -2.727251E+0000  1.551174E-0002
  1.303972E+0000 -1.067458E+0000
  4.783651E-0001 -1.367600E-0001
  4.410874E-0001  2.660751E+0000
 -1.964812E+0000 -9.602699E-0002
  3.805455E-0001 -1.907659E+0000
 -1.914005E-0002  5.184866E-0001
 -1.495967E+0000  2.256232E+0000
 -5.519083E-0001  7.225009E-0001
 -3.287118E+0000 -1.733252E+0000
  3.517468E+0000 -2.381724E+0000
 -9.152225E-0003  2.346313E+0000
 -1.301719E+0000  3.080392E-0001
  6.234868E-0002 -2.010788E+0000
  4.286119E-0001  1.156905E+0000
  2.056796E+0000  2.934072E+0000
 -2.153727E+0000  1.325413E+0000
  5.423529E-0001 -2.366590E+0000
 -1.781523E+0000 -1.481416E-0001
  1.222548E+0000  1.316726E-0001
  9.468892E-0001 -6.359721E-0001
 -2.489195E+0000  1.321324E+0000
  2.308906E+0000  6.444741E-0001
  1.170063E+0000 -2.327002E-0001
 -1.811219E+0000  7.503653E-0002
  1.871387E+0000 -2.924007E+0000
  5.684180E-0001  9.447006E-0001
  1.526799E+0000  7.979127E-0001
 -3.280800E+0000 -1.039863E+0000
 -1.517371E+0000 -5.236270E-0001
  1.996522E+0000 -2.483658E+0000
 -4.633819E-0001  9.638828E-0001
  5.449612E-0001  2.271112E+0000
 -3.309406E+0000 -3.378909E-0001
  5.211559E-0001 -3.624008E+0000
 -2.604011E-0002  1.025155E+0000
  4.495880E-0001  1.264753E+0000
 -3.172217E+0000 -4.136227E-0001
 -1.297273E+0000 -3.469287E+0000
  1.258099E+0000  2.889626E-0001
  1.944674E+0000 -1.693789E-0002
 -4.657966E+0000  1.193332E+0000
  2.576605E+0000 -1.198412E+0000
  3.738773E-0001  4.066948E-0001
 -8.439020E-0001  4.045196E+0000
 -1.245200E+0000 -2.070438E+0000
 -1.604948E+0000 -1.400321E+0000
  1.633386E+0000  1.757935E-0001
 -1.034892E+0000  2.981715E+0000
  2.175236E+0000 -2.973750E-0001
 -2.751156E-0001  7.000694E-0001
 -2.442923E-0001  1.150192E-0001
  4.411561E-0001  2.089158E-0002
  1.406420E+0000  2.260054E+0000
 -3.089421E+0000 -1.325750E+0000
 -7.082815E-0001  2.094893E-0002
  1.908732E+0000  1.440987E+0000
 -5.610818E-0001  2.338319E+0000
 -1.143941E+0000 -1.122681E+0000
  2.298755E-0001 -6.862015E-0001
  1.626060E+0000 -5.805719E-0001
  4.469069E-0001  3.647411E-0001
 -3.859355E-0001 -1.157741E+0000
  1.574240E+0000 -4.638097E-0001
 -1.997929E-0001  1.329755E+0000
 -1.396615E+0000  2.608573E-0001
 -7.790221E-0001 -6.026281E-0001
  1.146360E+0000 -2.912454E+0000
 -1.259096E+0000  1.165359E+0000
  3.816898E+0000 -7.730011E-0001
 -3.054266E+0000  2.075297E+0000
  7.001257E-0001 -2.405029E+0000
  8.657443E-0001 -7.456730E-0001
 -4.800176E-0001  3.547706E+0000
  7.437851E-0001  4.457568E-0002
 -3.304004E+0000  2.482631E-0001
  1.059504E+0000 -1.016031E+0000
  2.492569E+0000  1.734661E-0001
 -1.190994E+0000  3.151919E+0000
 -3.069588E+0000  5.007728E-0001
 -1.653170E+0000 -3.316699E+0000
  1.197603E+0000 -2.646907E+0000
  2.272218E+0000  2.598578E+0000
 -2.281714E+0000  1.382874E+0000
 -1.449874E+0000 -1.629322E+0000
  3.115875E+0000 -7.149740E-0001
 -1.282116E+0000  1.659178E+0000
 -1.379378E+0000  8.810966E-0001
  2.516979E+0000 -6.420273E-0001
 -1.492962E+0000  1.523632E+0000
 -8.075199E-0001 -2.285476E+0000
  5.958493E-0001  6.778623E-0001
 -2.008194E+0000  1.260594E+0000
 -1.325622E+0000 -2.107670E-0001
  1.983012E+0000 -1.091243E+0000
 -5.559512E-0001  1.304476E+0000
  5.788851E-0001  5.769227E-0001
 -2.119792E+0000 -1.026647E+0000
  9.485833E-0001 -1.261500E+0000
 -7.376439E-0001  2.995342E+0000
  3.151902E-0001 -7.953205E-0001
 -3.610140E+0000 -1.779904E+0000
  2.807652E+0000 -2.163139E+0000
  4.149858E-0001  4.358610E+0000
 -3.025973E+0000  9.559120E-0001
 -1.561173E+0000 -3.180861E+0000
  4.186099E+0000 -1.674453E+0000
 -8.770480E-0001  2.865488E+0000
 -3.544841E+0000 -2.583162E-0001
 -5.549674E-0001 -1.900629E+0000
  1.295201E+0000 -2.114330E+0000
  1.526997E+0000  9.842177E-0002
 -8.177932E-0001  1.520887E+0000
 -2.923584E+0000 -2.276537E+0000
  2.614045E+0000 -2.149593E+0000
  3.640750E+0000  7.929184E-0001
 -3.115352E+0000  1.244468E+0000
 -1.527412E+0000 -2.989592E+0000
  5.224110E+0000 -1.906125E+0000
  1.358671E+0000  1.977577E+0000
 -2.887839E+0000  1.572695E+0000
  9.044536E-0001 -5.079866E+0000
  2.809821E+0000 -3.258597E-0001
  2.963679E-0001  2.765490E+0000
 -6.355062E-0001  1.276577E+0000
 -2.030788E-0001  2.949200E-0001
  2.960917E-0001 -3.224425E+0000
  1.644079E+0000 -8.195706E-0001
  2.010148E+0000  6.866361E-0001
 -2.797217E+0000 -1.336092E-0001
 -6.700905E-0001  1.285553E+0000
  2.533666E+0000 -1.099906E+0000
  1.066836E+0000  4.297029E-0001
 -3.628672E-0001  3.053308E-0001
  1.012221E+0000  3.734098E-0001
  6.773688E-0002 -3.821171E-0001
 -4.145683E+0000  1.104331E+0000
  1.296774E+0000 -7.034678E-0001
 -9.701485E-0001  1.257132E+0000
  4.563940E-0002  8.400496E-0001
  9.344855E-0001 -6.481437E-0001
 -1.706452E-0001 -1.960442E-0001
 -2.138158E-0001  1.149671E+0000
 -9.291219E-0001  2.216311E+0000
  9.885255E-0001  4.713152E-0001
 -7.909719E-0001  7.998874E-0001
 -3.032646E+0000 -1.574123E+0000
  2.158377E+0000 -9.381828E-0003
 -2.533594E+0000  3.497393E+0000
  7.517136E-0001 -1.940709E+0000
 -1.872737E+0000 -2.462138E+0000
  3.037270E+0000 -8.994698E-0001
  1.600936E+0000  8.875673E-0001
  6.925739E-0001  1.657384E+0000
 -9.985383E-0001 -2.826259E-0001
 -8.864838E-0001 -1.722502E+0000
  1.714898E+0000 -1.827579E+0000
  7.715627E-0001  2.189496E+0000
 -1.523396E+0000  1.204173E+0000
 -8.916346E-0001 -4.262048E+0000
  5.005455E+0000  4.425119E-0001
 -4.213474E-0001  3.765576E+0000
 -5.428311E+0000 -3.226514E+0000
  1.877380E+0000 -4.642959E+0000
  9.625810E-0001  7.062986E-0001
  7.725335E-0001  1.692748E+0000
  3.618863E-0001  2.014378E+0000
  2.744429E-0001 -1.065147E-0001
 -8.626842E-0001 -5.643622E-0001
  2.143403E+0000 -2.842870E-0001
 -1.554424E+0000  2.580087E+0000
 -2.128916E+0000  1.137895E+0000
 -1.116389E+0000 -7.824145E-0001
  7.732900E-0002 -1.349520E+0000
  1.744988E+0000  1.015533E+0000
  1.465313E+0000  7.438168E-0001
 -3.437170E+0000  2.042403E+0000
 -9.575080E-0001 -6.138996E-0002
  1.126210E+0000 -7.512718E-0001
  1.277544E+0000  2.102299E+0000
 -6.007072E-0001  1.780240E-0001
  4.179625E-0001 -5.050666E-0001
  1.251867E+0000  2.218713E-0001
  3.822711E-0001 -6.593072E-0001
  8.299391E-0001 -5.820895E-0001
 -1.006353E+0000  2.104897E-0001
 -1.225066E+0000  2.036563E+0000
  2.852643E+0000  1.124814E+0000
 -3.657568E+0000 -2.019138E-0001
 -9.653981E-0001 -3.967917E+0000
  4.333112E+0000 -1.865772E-0001
 -2.787224E-0001  2.819685E+0000
 -5.046358E+0000  2.028757E+0000
 -5.092164E-0001 -4.499186E+0000
  1.576951E+0000  9.744134E-0001
  1.180855E+0000  1.742855E+0000
 -1.167903E+0000 -8.404247E-0001
 -1.113021E+0000  8.972670E-0002
  2.031754E+0000 -2.439141E-0001
 -7.608053E-0001  1.559576E+0000
 -8.227230E-0001 -1.101337E+0000
  4.226003E-0001 -2.693356E-0002
 -1.065466E-0001  2.214749E+0000
 -3.130982E+0000  3.437868E-0001
 -1.551465E+0000 -1.701151E+0000
  4.129110E+0000 -1.639980E+0000
  1.802352E+0000  2.393903E+0000
 -1.581861E+0000  1.121482E+0000
  4.675620E-0002 -1.956759E+0000
  1.943439E+0000 -9.307523E-0001
  1.211593E+0000  3.427928E+0000
 -2.925731E+0000 -1.048849E-0001
  7.423030E-0001 -7.757501E-0001
  9.948509E-0001  1.294901E+0000
  2.276216E-0001 -1.672518E-0001
  9.622053E-0001 -1.779694E+0000
  9.622242E-0001  1.630790E+0000
  2.359506E-0001  2.024046E+0000
 -3.574575E+0000 -3.904650E+0000
  1.492664E+0000 -1.728780E+0000
  5.258338E+0000  2.108047E+0000
 -2.582800E+0000  3.591083E+0000
 -2.281921E+0000 -3.154787E+0000
  5.341639E-0001 -3.911094E+0000
  3.283480E+0000  1.369485E+0000
 -4.035332E+0000  4.470872E+0000
 -7.056265E-0001 -8.317861E-0001
  1.288339E+0000 -2.459283E+0000
  1.214442E+0000  1.218630E+0000
 -1.985629E+0000 -1.822080E+0000
  1.195633E-0001 -2.064373E+0000
  2.925315E+0000 -5.096854E-0001
 -4.107967E-0001  7.125317E-0002
 -1.578383E+0000 -8.125026E-0001
  2.327620E+0000 -4.074967E-0001
 -2.528725E+0000  6.103033E-0001
  2.687054E-0001 -1.894367E+0000
  5.531562E-0001 -3.148406E-0001
 -1.035711E+0000  2.140298E+0000
 -1.766221E+0000  2.347634E+0000
 -5.257911E-0001 -2.125807E+0000
  7.825063E-0002  3.895923E-0001
  2.191648E+0000  8.990916E-0001
 -3.267026E+0000  9.401295E-0001
  5.784050E-0001 -4.209590E+0000
  2.879428E+0000 -7.321293E-0001
 -2.030059E+0000  4.105929E+0000
 -1.199772E+0000 -1.976049E+0000
  1.420648E-0001 -3.054433E+0000
  1.423848E+0000 -7.562596E-0001
 -1.378861E-0002  3.330756E-0001
 -2.112997E+0000  1.178764E+0000
 -2.319787E-0001 -7.977851E-0001
  1.741788E+0000 -8.384920E-0001
 -1.486480E+0000  1.338973E+0000
 -2.240017E+0000 -2.552498E-0001
  1.427781E-0001 -6.798327E-0001
  3.611007E-0001 -7.334566E-0001
 -6.510116E-0001  3.343618E-0001
  9.142260E-0001 -4.805544E-0001
 -4.647685E-0001  5.302375E-0001
  1.209559E-0001 -1.923560E+0000
  2.096936E+0000  1.308310E+0000
  5.510223E-0001  1.071260E+0000
 -1.392683E+0000  2.065524E-0001
  2.707301E+0000 -1.613330E+0000
 -9.059805E-0001 -2.543165E-0001
  7.001161E-0001  2.464203E+0000
 -7.323483E-0001  6.368297E-0001
  1.274099E-0001  1.956943E-0001
  1.716141E+0000 -1.750478E-0001
 -8.372699E-0001  2.598389E+0000
 -8.769249E-0001 -4.398133E-0001
 -9.213585E-0001 -1.975503E+0000
  2.718110E+0000 -2.476451E+0000
 -1.104515E+0000  2.498718E+0000
 -1.734353E+0000  3.385509E-0002
  6.761510E-0001 -3.467026E+0000
  3.832019E+0000  6.657083E-0001
  5.643150E-0001  2.039626E+0000
 -8.350076E-0001  5.706213E-0001
  1.443847E-0002 -1.768093E+0000
 -1.223765E+0000  1.515062E+0000
  1.694533E+0000  3.059078E-0001
 -2.791489E+0000  1.183908E-0001
  4.082503E-0001  2.477835E-0001
 -5.512427E-0001  7.047117E-0001
  7.655647E-0001 -2.088378E-0001
  1.554264E-0001  5.894867E-0001
 -4.843711E-0001 -1.591569E+0000
  3.529856E-0001  4.668966E-0001
 -8.793021E-0001 -1.080622E+0000
  1.205038E-0001  4.161120E-0001
 -1.864500E+0000 -1.111974E+0000
  8.165851E-0001 -1.128387E+0000
  1.869757E+0000 -7.710369E-0001
  5.796379E-0001  1.865236E+0000
  1.784461E-0001  2.876294E-0001
 -3.501708E+0000 -5.583187E-0002
 -3.113946E-0003 -1.867755E+0000
  4.842618E-0002  3.042346E-0001
  1.562774E+0000  3.423769E-0002
 -2.016411E+0000  1.382700E+0000
 -3.082723E-0001  4.376115E-0001
 -1.135538E+0000  3.412974E-0001
 -1.304239E+0000  1.157716E+0000
  1.332682E+0000  6.026042E-0002
  1.122817E+0000 -3.031963E-0001
  1.400590E+0000  1.744009E+0000
 -1.455072E+0000  4.227703E-0001
 -1.459016E+0000 -3.352847E+0000
  3.760406E+0000 -2.068737E-0001
 -1.216665E+0000  4.481020E+0000
 -2.581723E+0000 -1.742138E+0000
  1.879520E+0000 -2.873037E+0000
  1.490073E+0000  3.489459E+0000
 -1.601270E+0000  2.023974E+0000
 -1.732974E+0000 -1.894998E+0000
  2.061676E+0000 -3.129789E+0000
  2.736115E+0000  2.128884E+0000
 -2.167460E+0000  2.594920E+0000
 -2.317789E+0000 -1.988917E+0000
  1.252622E+0000 -1.460678E+0000
  4.090013E+0000  3.010669E+0000
 -4.709931E+0000  2.400583E+0000
 -1.910404E+0000 -3.608875E+0000
  3.572797E+0000 -1.699175E+0000
  2.388760E+0000  4.531561E+0000
 -1.822706E+0000  2.718072E+0000
 -2.403090E+0000 -3.862221E+0000
  4.144984E+0000 -2.041137E+0000
  4.002695E-0001  2.705833E+0000
 -1.872353E+0000  1.463200E+0000
  9.609244E-0001 -3.776256E+0000
 -6.421418E-0001  1.147464E+0000
  1.541137E+0000  1.350300E+0000
 -4.778519E+0000  2.226467E+0000
 -1.355957E-0001 -3.739308E+0000
  4.220054E+0000 -4.146011E-0001
 -1.328230E+0000  4.946255E+0000
 -4.397105E-0001 -2.569252E+0000
 -1.163877E+0000 -2.247135E+0000
  3.742037E+0000  1.037273E+0000
  7.204046E-0001  3.636681E+0000
 -3.875004E+0000 -1.178706E+0000
  2.682945E-0001 -9.010573E-0002
  3.045491E+0000  9.338243E-0001
 -1.579053E+0000  2.407736E+0000
 -7.423667E-0001 -7.135768E-0001
 -4.880623E-0001 -1.392606E+0000
  1.575841E+0000 -6.594714E-0001
 -1.123807E+0000  1.798254E+0000
  9.051958E-0001 -2.341544E+0000
 -5.905585E-0001  1.421903E+0000
  1.768571E+0000  4.012983E-0001
 -2.822955E+0000  8.214403E-0001
 -8.373657E-0001 -7.075644E-0001
  1.946183E+0000  9.540660E-0001
 -2.298397E+0000  2.296248E+0000
 -1.851440E+0000 -1.047428E+0000
 -1.474858E-0001 -2.259630E+0000
  1.639349E+0000  2.537478E+0000
 -2.382229E-0001  6.068684E-0001
 -3.311290E+0000 -4.932286E-0001
  1.213183E-0001 -9.318957E-0001
  3.617232E+0000  2.329822E-0001
  2.229114E+0000  3.796483E+0000
 -4.068232E+0000 -2.480159E+0000
  2.465112E+0000 -7.324450E-0001
  3.263041E+0000  1.326156E+0000
 -4.354650E+0000  1.210923E+0000
  1.488989E+0000 -3.873714E+0000
  1.398948E+0000  3.348352E-0001
  2.815654E-0001  3.448987E+0000
 -6.029012E-0001 -2.296261E+0000
  1.355313E-0001 -1.412551E+0000
  2.282123E+0000  8.687409E-0001
 -1.307296E+0000 -1.341376E+0000
 -8.358329E-0001 -5.809046E-0001
  2.424063E+0000 -1.884914E+0000
 -9.450727E-0001  3.049347E+0000
  1.455389E+0000  2.652564E+0000
 -2.470794E+0000 -2.416667E-0001
 -1.754824E+0000 -2.980571E+0000
  2.293242E+0000  7.391026E-0001
  1.011825E-0001  1.725378E+0000
 -2.268234E+0000  1.180310E+0000
 -1.204134E+0000 -2.305119E+0000
  2.367119E+0000  5.102019E-0002
  5.910033E-0002  1.426024E+0000
 -2.257231E+0000  1.363052E+0000
 -3.777326E-0001 -2.135101E+0000
  1.268213E+0000 -2.883246E-0001
  1.438793E+0000  5.548090E-0001
 -4.639720E+0000  1.917614E+0000
  5.710921E-0001 -2.497351E+0000
  4.383602E+0000 -1.803587E+0000
 -1.610705E+0000  2.346314E+0000
  5.296451E-0001 -6.011912E-0002
  2.112403E-0001 -7.489626E-0001
 -3.866255E-0002 -8.244534E-0001
  1.697412E+0000 -9.767109E-0001
 -7.590386E-0001  3.053321E+0000
 -4.937959E-0001 -1.222295E+0000
 -5.361639E-0001 -7.412106E-0001
  3.827570E+0000 -1.032223E+0000
 -1.137653E+0000  8.719710E-0001
  4.567591E-0001 -3.895380E-0002
  1.084370E+0000  6.960907E-0001
  4.629449E-0001  2.755294E-0001
 -2.303684E+0000 -1.318571E-0001
  2.042555E+0000 -1.851926E+0000
 -1.251752E+0000  3.234314E+0000
  1.071492E+0000 -3.013272E-0001
 -1.709399E+0000 -4.322234E-0001
  2.301212E+0000 -5.770348E-0001
 -9.471088E-0001 -4.523129E-0001
  2.300735E-0004 -2.386949E-0001
 -6.619674E-0001 -7.173927E-0001
  4.614512E-0001 -1.532210E+0000
  3.053077E+0000  1.574546E+0000
 -4.735693E+0000  7.455435E-0001
 -1.044756E+0000 -3.594556E+0000
  3.029721E+0000  1.143282E+0000
 -3.560894E-0001  2.965685E+0000
 -3.765784E+0000 -1.234395E+0000
  1.597980E+0000 -5.610208E+0000
  2.304975E+0000  1.202879E+0000
  2.416712E+0000  3.047317E+0000
 -5.968337E+0000  8.539973E-0001
 -6.984373E-0001 -3.848332E+0000
  3.925475E+0000  4.297476E-0001
  1.179906E-0002  4.384556E+0000
 -1.330804E+0000 -1.820821E-0001
 -3.534345E+0000 -3.455417E+0000
  3.841065E+0000 -4.857670E-0001
  1.504898E+0000  2.946937E+0000
 -4.048042E+0000  7.292669E-0002
 -3.189605E-0001 -4.429429E+0000
  1.460590E+0000 -2.041745E+0000
  6.447580E-0001  1.793146E+0000
 -1.822537E+0000  2.919314E+0000
  5.552378E-0001 -1.044347E+0000
 -2.261018E-0001 -6.671687E-0001
 -1.592848E+0000  8.763791E-0001
  6.451875E-0001 -1.012591E-0001
  1.757261E+0000  1.955485E+0000
 -2.996404E+0000  1.223662E+0000
  1.011842E+0000 -2.277302E+0000
  2.464822E+0000 -3.806617E+0000
  2.599813E+0000  1.496758E-0001
 -6.884977E-0001  1.120280E+0000
  1.051448E+0000  1.281052E-0001
 -1.582033E+0000 -7.339658E-0001
  9.593145E-0002 -2.318208E+0000
  1.740087E+0000  1.798487E+0000
 -1.374577E+0000  1.810154E+0000
  1.050075E+0000  8.869474E-0001
 -7.537588E-0001 -1.643813E+0000
  1.618181E+0000  4.561626E-0003
  2.061194E+0000  2.457988E+0000
 -3.237805E+0000  1.407208E+0000
  8.201588E-0001 -3.261089E+0000
 -4.336907E-0001  1.145998E+0000
  1.930875E+0000  1.478182E+0000
 -4.134318E-0001  3.073170E-0001
 -1.107027E+0000  5.436134E-0001
  1.181639E+0000  1.043944E+0000
 -2.425469E-0001  2.462604E+0000
 -3.279826E+0000 -2.185528E+0000
  2.537600E+0000 -1.995464E+0000
  9.189832E-0001  1.821569E+0000
 -2.582023E+0000  2.013550E+0000
 -1.058821E+0000 -2.366462E+0000
  2.007033E+0000 -2.908910E+0000
  3.847801E+0000  2.366816E+0000
 -3.515444E+0000  4.559018E+0000
 -2.587357E+0000 -3.510485E-0001
  1.538869E+0000 -1.719230E+0000
  2.227211E+0000  6.313377E-0001
 -4.490243E-0001  3.225205E+0000
 -1.717435E+0000 -2.135715E+0000
 -1.604425E+0000 -4.105764E+0000
  1.564669E+0000  1.491837E+0000
  1.104124E+0000  1.574504E+0000
 -4.334767E+0000  5.086285E-0001
  1.086998E+0000 -5.639760E+0000
  2.581260E+0000  3.049764E+0000
  9.382688E-0001  1.411922E+0000
 -3.607686E-0001 -1.280433E+0000
 -1.625281E+0000 -8.352802E-0002
  3.057730E+0000 -3.656494E-0001
 -1.912941E+0000 -3.091026E-0001
 -6.956212E-0001 -3.429863E-0001
  2.231577E-0001  7.921672E-0001
 -7.491484E-0001 -8.199193E-0001
  9.502569E-0001 -2.607680E+0000
  1.696605E-0001 -9.954595E-0001
  3.929119E-0001  2.084192E+0000
  6.279885E-0001  9.035482E-0001
 -3.791619E-0001 -1.453024E+0000
 -8.503704E-0001 -1.012884E+0000
  1.969912E+0000  9.644539E-0001
 -6.674409E-0001 -1.009139E+0000
  5.899984E-0002 -6.052563E-0001
  3.415133E-0001 -2.445101E+0000
  1.165136E+0000 -1.225578E+0000
 -2.181423E+0000  1.638274E+0000
  2.862571E+0000 -2.617812E+0000
 -2.342745E+0000 -1.931818E-0001
  2.349415E+0000  4.754329E-0001
  2.282146E-0002 -3.806880E-0001
 -1.322678E+0000  2.960776E-0001
 -5.805637E-0001 -3.685943E+0000
 -7.740863E-0002  9.932920E-0001
  1.949003E+0000  2.155399E+0000
 -2.298514E+0000 -4.307675E-0001
 -9.968956E-0001 -4.322887E-0001
  3.304741E+0000 -2.641801E+0000
 -1.376993E+0000  4.910869E+0000
 -8.595808E-0001 -1.354995E+0000
 -1.205509E+0000 -6.069227E-0001
  1.828054E+0000 -1.336281E+0000
 -2.083055E+0000 -4.704880E-0001
 -8.500542E-0002 -1.743995E+0000
  2.216423E+0000  1.563602E+0000
 -2.241051E+0000  3.994924E-0001
 -1.115332E+0000 -1.063003E+0000
  1.561412E+0000 -3.191145E+0000
  1.323194E+0000  1.310342E+0000
  1.311641E+0000  3.087943E+0000
 -3.832797E+0000  2.162582E-0001
  1.484397E+0000 -2.735809E+0000
  1.009641E+0000 -1.479937E+0000
 -2.056655E-0001  3.100176E+0000
 -3.181870E+0000  1.019712E+0000
 -9.695398E-0002 -2.134940E+0000
  1.682275E-0002  4.737287E-0001
  9.055814E-0001 -1.450301E+0000
 -1.020804E+0000  5.848353E-0001
  1.311823E+0000  1.052706E+0000
 -3.100709E+0000  3.101776E+0000
 -2.414255E+0000 -1.536652E+0000
  1.587280E+0000 -8.143561E-0001
  7.591683E-0001  4.852771E-0001
 -6.938873E-0002  1.193149E+0000
 -2.815659E+0000 -2.756396E+0000
  3.766893E-0001 -1.595324E+0000
  1.078031E+0000 -4.943425E-0001
 -3.298498E+0000  1.376663E+0000
  2.198767E+0000 -2.974474E-0001
 -1.327629E+0000  3.991698E+0000
 -1.134164E+0000  2.065298E-0001
 -2.273799E+0000 -2.557839E+0000
  2.033918E+0000 -1.527428E+0000
  2.454785E+0000  2.992547E+0000
 -1.350702E+0000  3.145835E+0000
 -5.416825E+0000 -9.387669E-0001
  2.361872E+0000 -3.939822E+0000
  2.408794E+0000  3.365177E-0001
  6.313459E-0001  3.472632E+0000
 -2.078917E+0000  1.425018E-0001
 -1.156474E+0000 -2.000596E+0000
  2.079136E+0000 -2.240843E+0000
  2.639989E+0000  3.224892E+0000
 -2.294700E+0000  3.496469E-0001
 -9.494924E-0001 -2.993311E+0000
  3.053611E+0000 -8.947217E-0001
 -5.431190E-0001  9.375019E-0001
  9.121314E-0001 -2.073495E-0001
  1.280058E+0000  2.505004E+0000
 -2.632253E-0001 -9.825438E-0001
  2.645967E-0001 -2.057131E+0000
  1.202488E+0000 -6.620432E-0001
 -5.306458E-0001  6.749010E-0001
 -1.116292E-0001  1.892251E+0000
 -4.639059E-0001  5.906000E-0001
  1.517560E+0000 -2.390027E-0001
 -1.482989E+0000 -8.619801E-0001
  1.069284E+0000  9.395459E-0001
  8.950854E-0002  1.534022E-0002
 -2.519289E+0000 -7.974710E-0001
  3.301389E+0000  1.746147E+0000
 -7.347188E-0001  1.875002E+0000
  2.394735E-0001 -3.434289E+0000
  3.056105E+0000 -2.264274E+0000
  2.227153E+0000  4.852542E+0000
 -1.735836E+0000  5.461737E-0001
 -4.567189E+0000  1.799252E-0001
  1.833125E+0000 -4.292736E+0000
  2.525559E+0000  4.474349E+0000
 -2.619652E+0000  9.645885E-0001
 -3.926045E+0000 -2.291420E+0000
  3.392930E+0000 -9.668402E-0001
  9.164123E-0001  9.228122E-0001
 -1.757361E+0000  9.376175E-0001
 -1.524896E-0001 -3.436098E+0000
 -5.819640E-0001 -1.205108E+0000
  1.972044E+0000  6.792272E-0001
 -1.379635E+0000  1.572551E+0000
 -1.214810E+0000 -1.807302E+0000
  1.294481E+0000 -1.996627E+0000
  1.119072E+0000  1.162745E+0000
 -3.843496E-0001  6.286452E-0001
 -1.181005E+0000  1.782505E+0000
  6.031836E-0001 -3.552343E+0000
  2.654032E-0001 -7.639324E-0001
  2.868188E+0000  2.069855E+0000
 -1.770794E+0000  2.145563E+0000
 -1.829250E+0000 -1.675624E+0000
 -8.140188E-0001 -1.853345E+0000
  1.732545E+0000  1.916110E+0000
 -1.018242E+0000  2.180730E-0001
 -1.057871E+0000 -1.040693E+0000
  1.598724E+0000  6.206606E-0001
 -2.757632E+0000  1.668924E+0000
  2.046972E+0000 -1.861594E+0000
 -7.431622E-0001  2.007894E+0000
  1.648626E+0000  6.257014E-0001
 -2.640704E+0000 -1.591928E+0000
 -2.292110E+0000 -1.909206E+0000
  2.849515E+0000 -7.906319E-0001
  3.817662E-0001  2.383307E+0000
 -2.286343E+0000 -7.349263E-0001
 -2.142763E+0000 -2.089392E+0000
  2.965531E+0000 -1.247362E+0000
  1.861228E+0000  2.242223E+0000
 -4.077757E+0000 -2.230467E-0001
  6.235196E-0001 -3.731166E+0000
  2.026401E+0000 -2.140157E+0000
 -3.738947E-0001  9.820463E-0001
 -7.454733E-0001 -1.190757E+0000
  1.128012E+0000 -1.336301E+0000
  3.392584E+0000  7.120641E-0001
 -1.137608E+0000  2.972506E+0000
 -8.299958E-0001 -2.514892E+0000
  9.461118E-0001 -1.596922E+0000
  6.042163E-0001  1.103425E+0000
 -1.094241E+0000  1.031950E+0000
 -2.999165E+0000 -1.422748E+0000
  3.206786E+0000 -2.559105E+0000
 -3.228339E-0001  1.509840E+0000
  1.206253E+0000 -8.006558E-0001
 -2.186879E+0000  5.329163E-0002
  1.054813E+0000 -1.138979E+0000
  1.400962E+0000  1.827214E+0000
 -6.612696E-0001  1.428837E+0000
 -6.949314E-0002 -1.322178E+0000
  6.439972E-0001 -1.766075E+0000
  1.663008E+0000  1.819721E+0000
 -3.594334E-0001  7.688130E-0001
 -1.394489E+0000 -1.975720E+0000
  5.690242E-0001 -5.844302E-0001
  1.163044E+0000  1.853322E+0000
  1.597061E-0001  8.229238E-0001
 -1.145809E+0000 -3.088571E+0000
  8.112969E-0001  1.811970E+0000
  1.757053E-0001  5.845336E-0001
 -3.471122E+0000  1.447129E+0000
  3.027713E+0000 -3.411488E+0000
  1.407902E+0000 -2.593477E-0001
 -3.779734E-0001  2.039339E+0000
 -7.304568E-0001 -2.621932E-0002
 -1.962990E+0000  1.494874E+0000
 -1.377440E-0002 -2.432202E+0000
  1.527139E-0001  1.633237E-0001
 -1.000187E+0000  6.205916E-0001
 -1.429479E+0000  2.669232E-0001
  1.363000E+0000 -1.169631E+0000
  4.994435E-0002  4.542249E-0001
  1.610849E-0001 -6.350198E-0001
 -1.824040E+0000 -1.873703E+0000
  2.110272E+0000  1.285340E+0000
  2.168213E-0001 -9.374244E-0001
 -2.056580E+0000  2.247658E+0000
 -3.892151E-0001 -2.106943E+0000
  2.106681E+0000  5.275415E-0001
 -1.633578E+0000  1.793479E+0000
 -2.785057E+0000 -9.200486E-0001
  4.033315E+0000 -3.458592E+0000
  4.989751E-0002  2.916949E+0000
 -2.518556E-0001  4.754065E+0000
 -6.248322E-0001 -1.542513E+0000
  1.393285E+0000 -2.291698E+0000
  1.325303E+0000  2.308042E+0000
 -1.573733E+0000  1.534973E+0000
  1.044498E-0001  4.244539E-0001
  1.432649E+0000 -3.319763E+0000
 -2.302965E+0000  1.547760E+0000
  3.051148E+0000 -1.135759E+0000
 -2.023287E+0000  9.098864E-0001
 -3.399527E-0001 -8.220664E-0001
 -2.135795E+0000 -4.379153E-0001
  4.447095E+0000 -1.605622E+0000
 -3.553368E-0002  3.042428E+0000
 -1.089631E+0000 -1.164436E+0000
 -3.557937E-0001 -2.454549E+0000
  1.440808E+0000 -5.609856E-0001
 -7.244436E-0001  3.696947E+0000
 -3.473753E+0000  4.040348E-0001
  5.586894E-0001 -9.586828E-0001
  1.159137E+0000 -2.295672E-0001
  6.621891E-0001  1.296038E+0000
 -9.539906E-0001 -8.599111E-0001
 -2.874991E-0001 -1.288233E+0000
  1.600400E+0000  1.048251E+0000
  1.444412E+0000  7.784717E-0001
 -1.365934E+0000 -1.031294E+0000
 -3.770344E-0001 -7.539077E-0001
  1.570239E+0000 -9.684397E-0002
 -1.119386E+0000  2.312459E+0000
 -2.664146E+0000  9.261664E-0002
  4.834669E-0001 -1.246814E+0000
  1.696213E+0000  1.830589E+0000
 -6.287002E-0001  1.224345E-0001
 -3.036403E-0001 -1.881389E+0000
 -1.951128E+0000 -1.160461E-0001
  2.501774E+0000  1.023165E+0000
 -1.044103E+0000 -9.949709E-0001
 -1.180646E+0000 -1.708498E-0001
 -1.405650E+0000  2.777680E-0001
  2.898350E+0000 -2.339224E+0000
 -1.910013E+0000  1.637502E+0000
  1.189761E+0000  5.962402E-0001
 -1.967422E+0000  1.002285E+0000
 -5.507871E-0001 -1.646225E+0000
  2.367326E+0000  1.144903E+0000
 -9.496014E-0001  5.286598E-0001
 -3.682814E+0000  5.633733E-0001
 -3.170904E-0001 -5.000315E-0001
  1.301557E+0000 -2.005940E+0000
  1.532872E+0000 -8.473687E-0001
 -1.101624E+0000  2.871657E-0001
  9.706340E-0001 -7.275635E-0001
 -1.415514E+0000  3.975956E-0001
  7.359792E-0001 -2.181965E+0000
 -3.453145E-0002 -1.929953E+0000
  1.731950E+0000  2.488311E+0000
 -2.355216E+0000  1.510061E+0000
 -8.018766E-0003 -1.343831E+0000
  1.847717E+0000  1.705011E-0001
 -9.474216E-0001  4.220059E+0000
  6.798392E-0001 -7.202528E-0001
 -4.599937E+0000  1.686987E+0000
  1.136790E+0000 -1.402486E+0000
  7.879546E-0001 -2.983572E+0000
  1.070186E+0000  2.178458E+0000
 -9.275252E-0001  6.432623E-0001
 -1.057574E+0000 -1.905707E+0000
  3.294751E+0000 -2.552282E-0001
  1.145431E+0000  4.231351E+0000
 -2.261491E+0000  2.227130E-0001
 -2.527499E+0000 -2.728499E+0000
  4.503255E+0000 -2.702291E-0001
  2.576909E-0001  1.794018E+0000
 -2.933206E+0000 -9.849252E-0001
  1.275889E-0001 -2.106698E+0000
 -9.784589E-0001  1.074990E+0000
  9.883515E-0001  1.867496E+0000
  2.468896E-0001  2.741378E-0001
 -2.142163E+0000 -1.339293E+0000
  5.959640E-0001  3.050574E-0002
  5.668149E-0001  2.012960E+0000
  3.015137E-0001 -1.966911E+0000
 -3.169611E-0001 -3.619554E-0001
  2.952968E+0000  6.639248E-0001
 -1.886026E+0000  2.265400E+0000
 -4.827300E-0001 -4.824038E-0001
  1.947886E+0000 -1.099562E+0000
  1.252679E-0001  6.121423E-0001
 -1.680739E+0000  9.111785E-0001
  8.286311E-0001  3.246341E-0001
  1.357087E+0000 -1.120476E+0000
  7.824066E-0001  2.981903E-0001
  5.306753E-0002 -1.550924E+0000
 -4.837938E-0001 -7.029512E-0001
  9.646252E-0001 -3.059107E-0001
  2.252412E+0000  1.660675E+0000
 -1.716802E+0000  2.055552E+0000
 -1.495168E+0000 -2.360424E+0000
  2.190968E+0000 -5.695176E-0001
  2.611426E+0000  9.009331E-0001
 -1.619276E+0000  5.322485E+0000
 -8.036852E-0001 -8.841764E-0002
 -1.416491E+0000 -2.470366E+0000
  4.473470E+0000 -1.835895E+0000
  8.577591E-0002  2.126532E+0000
 -3.301634E+0000  1.499265E+0000
 -9.678433E-0001 -9.688669E-0001
  6.450379E-0001 -8.343770E-0001
  2.214920E+0000 -1.015554E+0000
 -1.857119E-0001  2.284463E+0000
  1.031982E+0000 -1.024019E+0000
  3.870354E-0001 -1.517351E+0000
  4.750205E-0001 -2.007781E+0000
 -1.112181E+0000  1.059358E+0000
  9.963248E-0001 -3.680283E+0000
  1.585199E+0000  1.469481E+0000
 -3.958554E+0000  1.366507E+0000
 -4.878553E-0001  1.999879E+0000
  2.061765E+0000 -3.851317E+0000
  6.667692E-0001  1.683513E+0000
 -9.281487E-0001  4.307815E-0001
 -2.241533E-0001 -1.475446E+0000
  1.279841E+0000  1.038803E+0000
 -2.018945E+0000  9.312933E-0001
  2.031552E+0000 -1.861786E+0000
 -1.833422E-0001  4.209896E-0001
  1.784765E+0000  1.349222E+0000
 -2.332787E+0000  1.274308E+0000
  5.618751E-0001 -1.914850E+0000
  2.305341E+0000  1.806772E+0000
 -2.124404E-0001  1.783787E+0000
 -8.246263E-0001 -5.111742E-0001
 -2.243571E+0000 -1.103231E+0000
  2.870149E+0000  3.639326E-0001
 -7.683133E-0001  2.490484E+0000
 -5.042422E-0001 -1.470965E+0000
 -1.558694E+0000 -6.470758E-0001
  1.771673E+0000  1.952156E-0001
 -4.669800E-0001  1.509944E+0000
 -9.966037E-0001  1.221638E+0000
 -4.518659E-0001  9.920471E-0001
  1.978587E-0002 -1.223733E+0000
 -1.026181E+0000 -2.998399E+0000
  4.428159E+0000  1.770436E+0000
 -2.736867E+0000  1.440345E+0000
  4.254325E-0002 -1.867043E+0000
  1.625927E-0001 -4.552955E-0001
  2.310173E+0000  8.392779E-0001
 -2.684552E+0000  1.580051E+0000
 -1.090532E+0000 -3.287449E+0000
  2.622498E+0000 -1.117283E+0000
  3.497192E+0000  4.153442E+0000
 -2.724047E+0000  1.127389E+0000
 -1.488558E+0000 -2.039329E+0000
  2.669625E+0000 -1.688274E+0000
  5.889101E-0001  2.401052E+0000
 -1.885676E+0000  1.149851E+0000
 -5.760586E-0001 -1.526015E+0000
 -1.935838E-0001 -2.458572E-0001
  4.838556E+0000  7.650313E-0001
 -2.352691E+0000  3.812897E+0000
 -3.313092E+0000 -5.273302E+0000
  4.446353E+0000 -2.246720E-0002
  1.071307E+0000  2.021399E+0000
 -2.813426E+0000  2.751312E+0000
  2.053893E+0000 -6.877189E-0001
 -1.269544E+0000  1.795639E-0001
 -9.256438E-0001 -2.766979E+0000
  1.957847E+0000 -2.840806E-0001
  1.358539E+0000  2.606799E+0000
 -5.248291E-0002 -1.073140E-0001
 -2.964976E+0000 -3.060715E+0000
  2.636278E+0000 -3.872600E-0001
  1.301518E+0000  1.531480E+0000
 -2.279653E+0000  4.140653E-0002
 -8.731103E-0001 -1.412941E+0000
 -6.587328E-0001 -9.649879E-0001
  3.345270E+0000  9.982916E-0001
 -4.117268E+0000  9.015665E-0001
  1.628660E+0000 -3.826545E+0000
 -8.479870E-0001 -1.788090E+0000
  2.133142E+0000 -1.752077E-0001
 -1.702996E+0000  4.022275E+0000
 -1.023621E+0000 -6.183543E-0001
 -1.929883E+0000 -4.637919E+0000
  5.066602E+0000 -9.161562E-0001
  5.051369E+0000  5.820840E+0000
 -6.079322E+0000  4.419651E+0000
 -1.258176E-0002 -8.125309E+0000
  4.114491E+0000 -1.103504E+0000
  2.361381E+0000  5.959745E+0000
 -5.194297E+0000  3.611235E+0000
 -2.226455E+0000 -7.041524E+0000
  4.811041E+0000 -1.928083E+0000
  5.597490E+0000  3.994101E+0000
 -5.703907E+0000  2.844047E+0000
 -2.461304E+0000 -5.200613E+0000
  4.442458E+0000 -4.121651E+0000
  3.895691E+0000  9.030920E+0000
 -5.000455E+0000  2.647391E+0000
 -3.621570E+0000 -6.195262E+0000
  6.012843E+0000 -2.504130E+0000
  5.787114E+0000  4.658374E+0000
 -5.385617E+0000  2.859319E+0000
 -3.182111E+0000 -4.048405E+0000
  2.263956E+0000 -4.359388E+0000
  4.836094E+0000  2.753479E+0000
 -1.570326E+0000  2.436629E+0000
 -2.231074E+0000 -3.857083E+0000
  4.065084E+0000 -2.650090E+0000
  1.821279E+0000  7.358230E+0000
 -2.112081E+0000 -6.534904E-0001
 -4.623503E-0001 -4.786078E+0000
  4.887132E+0000 -1.420361E+0000
 -3.276342E+0000  5.164000E+0000
  4.249834E-0001 -1.146909E+0000
 -4.814511E-0001 -2.933558E+0000
  2.060159E+0000  2.433252E+0000
 -3.057191E-0001  1.735740E+0000
 -3.266062E+0000 -1.797534E+0000
  1.243134E-0001 -1.593107E+0000
  2.235361E+0000  4.849607E-0001
 -1.736209E+0000  3.202984E+0000
 -9.390458E-0001  5.883894E-0001
 -7.275242E-0002 -3.929060E+0000
  2.340582E+0000 -1.047193E+0000
 -1.923701E-0001  3.039527E+0000
 -3.059126E+0000  1.946257E+0000
 -4.094836E-0001 -1.737810E+0000
  1.188503E+0000 -1.890319E+0000
  9.795597E-0001  4.426221E+0000
 -2.422459E+0000  6.754237E-0001
 -5.113900E-0001 -3.069637E+0000
  1.861883E+0000 -2.993315E-0001
  2.623886E+0000  1.559914E+0000
 -2.525887E+0000 -1.806196E+0000
  5.583982E-0001 -1.265705E+0000
  9.460032E-0001  9.401359E-0001
 -3.233782E-0001  1.390284E+0000
 -1.335640E+0000 -1.159541E-0001
  7.106287E-0001 -3.081749E+0000
  1.486381E+0000  3.423125E-0001
 -1.073216E+0000  2.125719E+0000
  9.273029E-0001 -1.955329E+0000
 -2.371700E+0000 -1.074445E+0000
  1.180416E+0000 -5.282717E+0000
  1.836791E+0000  1.471738E+0000
  2.248136E+0000  1.081991E+0000
 -4.015679E+0000 -5.938087E-0001
  5.411435E-0001 -3.051590E+0000
  5.061950E+0000 -1.441229E+0000
 -1.280246E-0001  3.470728E+0000
 -3.990500E+0000  1.556466E+0000
 -1.573251E+0000 -4.376292E+0000
  1.530637E+0000 -3.580156E+0000
  5.285664E+0000  3.880722E+0000
 -3.908624E+0000  4.204327E+0000
 -2.927585E+0000 -3.594578E+0000
 -1.156479E+0000 -2.855375E+0000
  6.305657E+0000  7.858113E-0001
 -3.015297E+0000  4.158713E+0000
 -4.790111E+0000 -1.473879E+0000
  2.058345E+0000 -6.059929E+0000
  1.896207E+0000  2.381117E+0000
  6.737386E-0001  6.746474E+0000
 -6.028390E+0000 -6.532288E-0001
  1.271632E+0000 -3.016777E+0000
  5.974787E+0000 -8.497744E-0001
  3.784708E-0001  5.045746E+0000
 -5.213168E+0000  3.598823E+0000
 -1.331000E+0000 -5.645016E+0000
  1.979995E+0000  1.241295E+0000
  7.961717E-0002  4.385252E+0000
 -2.849774E+0000  3.073653E-0001
 -1.713470E-0002 -1.452061E+0000
  3.232714E-0001  4.024326E-0001
  6.699522E-0001 -3.589876E-0001
 -3.172062E+0000 -5.331656E-0001
  2.039246E+0000 -2.900871E+0000
  5.000706E-0001  2.294108E-0001
  1.688020E+0000  8.742516E-0001
 -7.142147E-0001 -7.549831E-0001
  8.909288E-0001 -1.091431E+0000
  1.963177E+0000 -5.730122E-0001
 -1.695890E+0000  2.763656E+0000
  2.445706E-0001 -9.402859E-0001
  6.589381E-0001 -2.333637E+0000
 -1.680074E+0000  5.895261E-0001
 -4.508507E-0001 -1.388483E+0000
 -1.200295E+0000  2.182430E-0001
  9.234275E-0001 -2.931602E+0000
  1.380764E+0000 -1.295325E+0000
  1.439413E+0000 -1.749768E-0001
 -8.517260E-0002  5.952333E-0001
 -8.282318E-0001  7.950589E-0001
  2.066064E+0000 -6.664971E-0001
 -1.177505E+0000 -3.076277E-0001
 -2.711899E-0001 -1.978411E-0001
  1.009440E+0000 -1.887317E+0000
 -2.057604E+0000  8.916824E-0001
  1.354302E+0000 -2.313164E+0000
  1.560799E+0000  1.847960E+0000
  5.658089E-0002  2.461376E+0000
 -1.990260E+0000  1.244606E+0000
  5.822049E-0002  1.002208E-0001
  1.780261E+0000  3.203177E+0000
 -1.480472E+0000  2.366272E+0000
 -2.100931E+0000 -6.916547E-0001
  8.619012E-0001 -1.474917E+0000
  5.726060E-0001  5.476694E-0001
 -1.387702E+0000  1.701541E+0000
 -8.021423E-0001 -1.156910E-0002
  1.284821E+0000 -2.490814E+0000
  8.111689E-0001 -1.329091E-0001
  3.000242E+0000  1.468503E+0000
 -4.192872E-0001  9.306205E-0001
 -2.337601E+0000 -3.065422E+0000
  2.995156E+0000 -7.348902E-0001
  8.767309E-0001  2.643126E+0000
 -3.120201E+0000  1.206133E-0001
  1.607505E+0000 -3.892574E+0000
  4.971485E+0000  6.783064E-0001
 -3.060665E+0000  8.093404E+0000
 -2.097810E+0000  1.048461E-0001
 -1.843604E+0000 -5.781975E+0000
  6.213165E+0000 -5.015068E-0001
  5.174140E-0001  6.089912E+0000
 -4.465663E+0000 -4.725378E-0002
  1.296737E+0000 -4.220162E+0000
  3.102257E+0000  6.637002E-0001
 -1.508674E+0000  3.045452E+0000
 -3.631475E+0000 -2.114535E-0001
  4.995215E+0000 -4.641260E+0000
  1.534474E+0000  1.644813E-0001
  1.541531E-0002  2.871351E+0000
 -2.086656E+0000  1.169553E+0000
 -2.981995E+0000 -2.455205E+0000
  4.002340E+0000 -2.008965E+0000
  1.378784E+0000  1.268278E+0000
 -1.695968E+0000 -2.584078E-0001
 -7.365024E-0001 -8.952432E-0001
  1.141495E+0000 -1.780862E+0000
  2.228429E+0000  2.638872E+0000
 -4.710670E-0001  1.160647E+0000
 -4.630041E-0001 -8.859972E-0001
  1.853528E+0000  2.032331E-0001
  6.790693E-0001  4.312090E+0000
 -3.152369E+0000 -1.278658E+0000
 -3.191476E+0000 -3.370228E+0000
  5.933673E+0000 -2.399751E+0000
 -1.829792E+0000  5.801210E+0000
 -2.795659E+0000  7.426121E-0001
 -1.633737E-0001 -5.355026E+0000
  5.303517E+0000  3.510884E-0001
  4.239502E-0001  5.074154E+0000
 -4.568881E+0000  3.095166E+0000
 -2.902326E+0000 -2.344394E+0000
  3.849107E+0000 -3.703106E+0000
  2.599596E+0000  4.610907E+0000
 -2.704900E+0000  4.087204E+0000
 -2.991364E+0000 -5.628169E+0000
  2.329659E+0000 -2.031044E+0000
  3.462202E+0000  3.938919E+0000
 -3.211925E+0000  1.623380E+0000
 -3.492729E+0000 -2.506520E+0000
  2.094634E+0000 -4.432444E+0000
  2.660856E+0000  4.300706E+0000
 -1.605044E+0000  2.599530E+0000
 -4.562301E+0000 -1.225331E+0000
  4.821781E+0000 -2.852900E+0000
  1.643652E-0002  3.181931E+0000
 -2.010768E+0000  3.311295E+0000
  1.797185E+0000 -2.783398E+0000
 -2.167642E+0000 -2.090906E+0000
  2.266910E+0000  3.441007E-0001
  1.029656E-0001  3.788659E-0001
 -1.296531E+0000 -2.232376E-0001
  1.784142E+0000 -2.257395E+0000
 -3.564914E-0001 -1.008449E+0000
  1.879554E+0000  1.165320E+0000
 -2.311461E+0000  4.426415E-0001
 -4.946898E-0001 -1.702837E+0000
  2.121708E+0000 -6.232438E-0001
 -1.293954E+0000  5.873956E-0001
 -8.265193E-0001 -5.834575E-0002
  1.104709E+0000 -1.465895E+0000
 -2.234976E+0000  1.494907E+0000
  1.134133E+0000 -9.548865E-0001
 -1.408535E+0000 -9.411429E-0002
 -3.038703E-0001 -2.262160E+0000
  1.741470E-0001 -1.765369E+0000
  3.011373E+0000  9.307729E-0001
 -1.247267E+0000  3.364293E+0000
 -2.923020E+0000 -1.834419E+0000
  2.452143E+0000 -1.398836E+0000
  1.212675E+0000  3.676298E+0000
 -2.025192E+0000  1.617320E+0000
 -1.488223E+0000 -2.306774E+0000
 -1.273766E+0000 -4.873809E-0001
  2.854728E+0000  1.610284E+0000
 -4.684310E-0001  2.951943E+0000
 -4.503275E+0000 -6.713803E-0001
  2.215237E+0000 -4.363668E+0000
  2.986539E+0000  5.958007E-0001
 -6.500319E-0001  4.274717E+0000
 -2.360158E+0000 -1.630445E+0000
 -1.837151E-0001 -3.757519E+0000
  2.333021E+0000  3.810596E-0001
  7.292551E-0003  1.977497E+0000
 -1.148296E+0000  5.311271E-0001
  2.366902E+0000 -2.209694E+0000
  8.553853E-0001  1.566638E+0000
 -3.411475E+0000  2.668550E+0000
 -2.798831E+0000 -2.324126E+0000
  2.727552E+0000 -2.784830E+0000
  9.692701E-0001  2.674993E+0000
  1.944446E-0001  9.115996E-0002
 -2.297878E+0000 -1.163238E+0000
  1.718528E-0001 -4.410802E-0001
  2.283523E+0000  2.344008E+0000
 -3.925638E+0000  1.911467E-0001
 -6.340161E-0001 -2.563205E+0000
  4.049134E+0000 -2.685281E+0000
  1.009949E+0000  3.512525E+0000
  9.148618E-0001  7.431657E-0001
 -3.837722E+0000 -1.865617E+0000
  3.659091E+0000  4.068793E-0002
  4.141677E-0001  1.747008E-0001
 -1.121695E+0000  2.121064E+0000
 -1.606747E+0000  1.396109E-0001
 -1.534105E+0000  7.530761E-0001
  1.350059E+0000  4.879085E-0001
  1.917027E+0000  5.968740E-0001
 -2.281618E+0000  1.050989E+0000
 -2.781450E+0000  4.144774E-0001
  3.255726E+0000 -1.843617E+0000
  7.147523E-0001  4.055145E+0000
  1.617590E-0001  1.081477E+0000
 -5.041535E+0000 -1.673398E+0000
  1.468135E+0000 -2.240347E-0001
  4.987319E+0000 -1.196824E-0001
 -3.294749E+0000  3.040112E+0000
 -1.775308E+0000 -7.756442E-0001
  1.804952E+0000 -3.063518E-0001
  1.185468E+0000  1.895434E+0000
  3.731976E-0003 -4.138953E-0002
 -3.520279E+0000 -6.835309E-0001
  3.651441E+0000 -2.005453E+0000
 -2.253970E+0000  1.306463E+0000
  7.674143E-0001  1.172089E+0000
 -2.393801E+0000 -1.293512E+0000
  4.338069E-0001 -1.555149E+0000
 -1.582730E+0000  1.890026E-0001
  6.384134E-0001  2.228249E+0000
  3.140843E-0001  1.291480E-0001
 -1.064669E+0000 -1.250291E+0000
  4.188890E+0000 -2.126280E+0000
 -1.500362E+0000  7.583093E-0001
  3.682271E-0001 -3.712732E-0001
 -1.789424E+0000 -5.451072E-0001
  2.305815E+0000 -1.204612E+0000
 -1.701821E+0000  1.456720E+0000
  3.452724E-0002  1.680312E+0000
 -1.219080E+0000  1.393785E+0000
 -7.795292E-0001 -2.332578E+0000
  2.402807E+0000 -1.876091E+0000
  1.208863E+0000  2.098311E+0000
  2.918311E-0001  2.115678E+0000
 -1.085320E+0000 -7.303993E-0001
 -8.551197E-0001 -4.736577E+0000
  3.396433E+0000  1.043522E-0001
  8.018246E-0001  3.357158E+0000
 -2.416256E+0000  1.086963E+0000
 -2.498683E+0000 -4.269148E+0000
  5.365758E+0000 -1.057344E+0000
  1.381885E+0000  4.720140E+0000
 -3.500100E+0000  2.367524E+0000
 -2.137405E+0000 -2.678084E+0000
  3.182216E+0000  1.029213E+0000
  7.828047E-0001  3.707611E+0000
 -3.919461E+0000 -2.115894E-0001
  2.256837E+0000 -3.442380E+0000
  2.422681E+0000  6.378338E-0001
  8.485651E-0001  1.886417E+0000
 -3.299202E+0000 -1.595701E+0000
  1.921626E+0000 -2.869973E+0000
  1.057003E+0000 -2.136176E-0002
 -6.939112E-0001  9.801737E-0001
 -3.275372E+0000 -1.705603E+0000
  2.092843E+0000 -1.522602E+0000
  2.482682E+0000  1.720341E+0000
 -3.451234E+0000  4.335747E+0000
 -2.042224E+0000 -1.067496E-0001
  7.500337E-0001 -1.694877E+0000
  3.484851E-0001  1.726869E+0000
  1.813189E+0000  1.726019E+0000
 -3.485129E+0000 -2.194205E+0000
  7.431904E-0003 -1.815064E+0000
  3.442968E+0000  2.667618E+0000
 -2.534087E+0000  1.288827E+0000
 -5.335385E-0001 -2.410475E+0000
  3.732561E+0000 -5.785558E-0001
 -6.056370E-0001  1.770796E+0000
 -2.773328E+0000 -2.384894E-0001
  6.116754E-0001 -3.117259E+0000
  9.410971E-0001  1.628243E+0000
  4.229649E-0001  8.862993E-0001
 -3.438296E+0000 -1.104449E+0000
  1.519969E+0000 -2.477193E+0000
  2.709608E+0000  6.548724E-0001
 -3.208578E+0000  2.789986E+0000
 -2.870244E+0000 -4.255542E-0001
  3.574960E-0001 -5.012504E+0000
  4.885646E+0000  6.483116E-0001
  3.495674E-0001  2.193811E+0000
 -5.719732E+0000 -1.506071E+0000
  1.763619E+0000 -5.342822E+0000
  2.091397E+0000  2.010592E+0000
  2.734783E-0002  3.774594E+0000
 -3.452850E+0000 -3.819734E-0001
  1.473213E+0000 -3.687519E+0000
  3.917021E+0000  6.895592E-0001
  8.268885E-0001  3.352711E+0000
 -5.148314E+0000  1.930161E-0001
 -1.205213E-0001 -3.491986E+0000
  4.871365E+0000 -4.007953E-0001
 -1.164482E+0000  2.065866E+0000
 -7.912432E-0001  1.766534E+0000
 -3.055736E+0000 -2.407165E+0000
  2.120657E+0000 -4.527189E-0001
  1.565404E+0000  4.994215E-0001
 -2.089731E+0000  1.151536E+0000
 -4.402423E-0001 -1.795937E+0000
  1.576571E-0001  1.581561E+0000
  1.104924E+0000  2.617912E+0000
 -2.382589E+0000 -1.578675E+0000
 -1.117816E+0000 -1.472806E+0000
  3.824159E+0000 -3.295287E+0000
  3.902870E-0002  2.665133E+0000
 -8.318364E-0001  1.582528E+0000
 -1.994302E+0000 -1.216808E+0000
  6.061773E-0001 -3.251562E+0000
  2.165912E+0000  3.327667E+0000
 -2.642781E+0000  3.158645E+0000
 -1.826006E+0000 -2.899579E+0000
  1.928757E+0000 -5.500938E-0001
  2.002607E+0000  2.257806E+0000
 -4.024726E+0000  2.468635E-0001
  1.400255E+0000 -1.577563E+0000
  1.246688E+0000 -1.349694E+0000
  2.509222E+0000  5.024279E+0000
 -1.793668E+0000  8.947390E-0001
 -2.731477E+0000 -3.025594E+0000
  1.742613E+0000 -1.250743E+0000
  2.483376E+0000 -1.001349E+0000
 -3.353711E+0000  4.547941E+0000
  1.052987E+0000 -3.929340E+0000
 -2.215828E+0000 -2.217576E+0000
  3.604777E+0000 -2.072695E-0001
 -2.720839E+0000  3.080043E+0000
 -1.350310E+0000 -3.605520E+0000
 -4.852301E-0001 -2.888508E+0000
  3.725324E+0000  2.148691E+0000
 -2.224313E+0000  1.311848E+0000
 -9.807628E-0001 -2.954014E+0000
  2.189951E+0000 -6.109769E-0002
 -1.244410E+0000  3.001372E+0000
  4.388805E-0001  1.399441E+0000
 -3.387513E+0000 -1.597295E+0000
  3.256190E+0000  1.530665E-0001
 -5.718662E-0001  1.676942E+0000
 -1.061580E+0000  6.657658E-0001
 -1.428091E-0001 -1.598068E-0001
  1.553821E+0000  4.848939E-0001
  8.468867E-0002  1.194124E+0000
 -1.588436E+0000 -1.469594E+0000
  1.739606E+0000 -4.841388E-0001
  8.708483E-0001 -7.748901E-0001
 -1.644367E+0000 -3.413367E-0001
  1.545975E+0000 -1.447282E+0000
 -5.665716E-0001 -4.566410E-0001
  1.890475E+0000 -1.435599E-0001
 -2.480052E+0000  1.029421E+0000
  1.853857E+0000 -1.599616E+0000
 -1.284589E+0000 -1.693933E+0000
  2.440048E+0000  3.705017E-0001
 -5.611041E-0002 -4.657901E-0001
 -2.572874E+0000  1.252992E+0000
  1.513777E+0000 -2.020472E+0000
 -4.733683E-0001 -1.174291E+0000
  2.754416E+0000  6.052509E-0001
 -1.966175E+0000 -9.455673E-0001
  1.335024E+0000 -1.882561E+0000
 -2.129829E-0001  1.752185E+0000
  3.426807E-0001  2.001418E-0001
  9.444398E-0002 -1.196490E+0000
 -1.227042E+0000 -4.477137E-0001
  1.502280E+0000 -2.974578E+0000
 -1.099194E+0000  2.228936E+0000
  1.958325E+0000  2.578339E-0001
 -6.270872E-0001 -3.470103E-0001
  2.612834E-0001 -7.861971E-0001
  5.140282E-0001 -2.000669E-0001
  8.734483E-0001 -5.939605E-0001
  1.225171E+0000  1.728715E+0000
 -2.148182E+0000  1.608223E+0000
 -1.969270E+0000 -1.769830E+0000
  2.818216E+0000 -1.041617E+0000
  3.802416E+0000  1.616835E+0000
 -2.346360E+0000  3.399082E+0000
 -4.673307E-0001 -2.009800E+0000
 -1.920591E-0001 -1.689271E+0000
  1.956417E+0000  3.072064E+0000
 -1.204039E-0001 -3.567641E-0001
 -2.904857E+0000 -8.897739E-0001
  4.488293E-0001 -1.169405E+0000
  1.642009E+0000  3.443866E-0001
 -1.791868E+0000  3.363399E+0000
 -2.066218E+0000 -2.285531E+0000
  1.763890E-0001 -3.336618E-0001
  9.620319E-0001 -1.985234E+0000
 -1.549940E+0000  3.165371E+0000
 -6.886400E-0002 -2.679290E-0001
 -1.519497E+0000 -1.956299E+0000
  4.308693E+0000 -5.265982E-0002
 -1.446455E+0000  4.216861E+0000
 -1.994209E+0000 -2.880293E+0000
  5.086804E-0001 -3.610345E+0000
  2.399076E+0000  1.650988E+0000
  1.554473E-0001  2.091189E+0000
 -9.068671E-0001 -1.431572E+0000
  4.511653E-0001 -3.293950E+0000
  3.145317E+0000  6.310971E-0001
 -3.062168E-0001  3.648584E+0000
 -3.104094E+0000 -2.820620E-0001
  2.178482E+0000 -1.706993E+0000
  3.430318E+0000  1.399213E+0000
 -1.019352E+0000  2.896042E+0000
 -1.339964E+0000  1.459680E+0000
 -7.585740E-0001 -2.843265E+0000
  4.399917E+0000  1.397786E+0000
  1.983459E-0001  5.440470E+0000
 -1.141972E+0000 -8.862254E-0001
 -2.281150E-0001 -2.677813E+0000
  3.028948E+0000  8.230047E-0001
  5.110011E-0001  1.548440E+0000
 -4.222532E+0000  2.256654E+0000
  1.704701E+0000 -4.335879E+0000
 -1.245721E+0000  7.904924E-0001
  2.383342E+0000 -9.986087E-0001
 -1.131958E+0000 -1.352682E+0000
  2.872609E+0000 -1.331538E+0000
  1.197074E-0001  1.866766E-0001
 -2.271737E+0000 -7.546606E-0001
  1.717428E-0001 -1.375456E+0000
 -1.032560E+0000 -2.858878E-0002
  2.165987E+0000  2.145375E+0000
 -2.750505E+0000  2.646590E+0000
  1.045910E+0000  1.157862E+0000
  4.184431E-0001 -1.183608E+0000
  6.154400E-0001  1.301274E+0000
  2.419592E-0001 -6.521789E-0001
  7.144236E-0001 -1.093320E-0001
  8.381256E-0002 -7.703036E-0001
 -9.174600E-0001 -3.571669E-0002
  5.641846E-0001  4.460151E-0001
  9.445591E-0001  1.925167E+0000
 -1.409702E+0000  2.110101E+0000
  6.195729E-0001 -4.662041E+0000
  1.644848E+0000 -5.967669E-0001
  2.482477E+0000  1.742467E+0000
 -1.582563E+0000 -5.202391E-0001
  3.606349E-0002  6.281280E-0001
  1.324811E+0000 -5.665795E-0001
 -2.487767E+0000  8.408611E-0001
  8.980602E-0002 -2.099523E+0000
  2.011031E-0001  7.980781E-0001
  9.639523E-0001 -1.421714E+0000
 -2.346939E+0000  1.040547E+0000
  7.073125E-0001 -1.053759E+0000
  1.423439E-0001 -2.831612E+0000
  1.219938E+0000  1.345819E+0000
  1.755555E-0001  2.047216E+0000
 -1.728535E-0001 -2.362522E+0000
 -3.526561E-0001  6.008346E-0001
  9.368478E-0001  1.416692E+0000
 -1.457935E+0000 -9.435067E-0001
  1.974674E+0000  5.452192E-0001
 -2.802421E+0000  1.853184E-0002
 -1.508772E+0000 -3.529581E+0000
  5.830180E-0001  1.732945E+0000
  1.438466E+0000  2.224384E+0000
 -1.204555E+0000  1.283816E+0000
  7.617059E-0001 -2.056217E+0000
 -3.053675E-0001  8.816194E-0002
  6.544208E-0001  7.787813E-0001
 -1.224306E+0000  1.336748E+0000
  2.117145E+0000 -7.053833E-0002
 -1.951109E+0000 -6.407868E-0001
  5.364685E-0001 -1.007471E-0001
 -1.702384E+0000  1.175501E+0000
  9.055382E-0001 -5.718836E-0001
 -2.944035E-0001 -1.496908E+0000
  2.197681E-0002  6.845874E-0001
  5.839414E-0001  5.546589E-0001
  6.155267E-0001 -4.922228E-0001
  2.194419E-0001  6.357255E-0001
 -7.971200E-0001  1.109427E+0000
 -2.325498E-0001  5.518138E-0001
 -1.852932E-0001  1.619215E+0000
 -2.333068E+0000 -9.925201E-0001
  1.870916E+0000 -4.194196E+0000
  3.103483E-0001  3.014247E+0000
 -9.676124E-0001  1.681090E+0000
 -5.212645E-0001 -2.430531E+0000
  1.829910E-0001 -3.136004E+0000
  1.139183E+0000  9.597282E-0001
  3.923116E-0001  2.273368E+0000
 -3.693312E+0000 -2.273923E-0001
 -1.509499E+0000 -2.115889E+0000
  4.218488E+0000 -3.010029E+0000
 -5.642899E-0001  4.242087E+0000
  3.130319E-0003 -2.433393E-0001
 -2.152312E+0000 -4.304450E-0001
  3.610246E-0001 -1.341745E+0000
  1.601293E+0000 -1.121788E+0000
 -3.058412E-0001  1.923047E+0000
  1.093253E+0000 -1.655979E+0000
 -3.901041E+0000  7.543595E-0001
  2.404448E+0000 -6.282332E-0001
 -3.264841E+0000  2.695569E+0000
 -1.874893E+0000 -1.813354E+0000
  3.372326E+0000 -2.838305E+0000
 -8.963047E-0001  2.138063E+0000
 -5.320981E-0001 -1.576849E+0000
 -9.921257E-0001 -1.402496E+0000
  1.344332E+0000  1.574294E+0000
  1.332369E+0000 -2.742559E+0000
  6.750358E-0001  2.406505E-0001
  1.299370E+0000 -3.230641E+0000
 -7.734723E-0001  1.836619E-0001
  6.892188E-0001 -1.547736E+0000
  1.087270E+0000  2.433262E+0000
 -2.383071E+0000  6.520720E-0001
 -7.584879E-0001 -1.096162E+0000
  2.727051E+0000 -2.663548E+0000
  1.636994E+0000  1.411136E+0000
 -1.823450E+0000  1.365969E+0000
 -1.186224E+0000 -1.970629E+0000
  4.206723E-0001 -2.571929E+0000
  3.345626E+0000  1.336161E+0000
 -1.731851E+0000 -1.938484E+0000
  9.911974E-0001 -1.551984E+0000
 -1.016902E+0000  1.127878E+0000
  5.999813E-0001  2.954866E+0000
 -5.121826E+0000 -1.169082E+0000
  1.603435E+0000 -7.880561E-0001
  2.214910E+0000  6.193460E-0001
 -2.525410E-0001  3.796425E+0000
 -2.561212E+0000 -4.475607E-0001
  2.682897E+0000 -3.293290E+0000
  2.178476E+0000  1.365645E+0000
  1.363565E+0000  3.539766E+0000
 -2.227285E+0000 -2.744480E-0001
 -3.698013E-0001 -3.076391E+0000
  3.369544E+0000 -1.295090E+0000
  2.167515E+0000  6.293029E+0000
 -3.408986E+0000  3.640382E-0001
 -2.697196E+0000 -5.374514E+0000
  6.578269E+0000 -2.142274E+0000
  1.947574E+0000  3.763012E+0000
 -5.405099E+0000  8.147524E-0001
  1.303775E+0000 -6.711358E+0000
  3.126316E+0000  2.338873E+0000
  1.325914E+0000  5.081171E+0000
 -3.591250E+0000 -7.133227E-0001
 -1.385496E+0000 -3.403161E+0000
  5.189511E+0000 -1.885193E+0000
 -1.708263E+0000  2.314714E+0000
 -3.007809E+0000  2.672791E-0001
  7.176125E-0001 -1.459127E+0000
 -5.441247E-0001  1.924130E+0000
 -3.486149E-0001  2.471841E+0000
 -2.921838E+0000 -1.067732E+0000
  2.250253E+0000 -2.624506E+0000
  6.461934E-0001  2.505398E+0000
 -3.049913E-0001 -7.879313E-0001
  4.015707E-0001 -1.106939E+0000
  1.562293E+0000  2.088121E+0000
 -1.182055E+0000  2.188159E+0000
 -1.696177E+0000 -3.963587E-0001
 -4.246925E-0001 -6.106723E+0000
  3.638354E+0000  1.628290E+0000
  1.231165E+0000  2.779471E+0000
 -5.227460E+0000  2.065336E+0000
  2.657179E+0000 -4.461890E+0000
  1.984177E+0000 -3.768001E-0001
  4.883854E-0001  4.421395E+0000
  2.115206E+0000  9.930124E-0001
 -1.988093E+0000 -1.415715E+0000
  6.936213E-0002 -1.358531E+0000
  2.630420E+0000  7.106347E-0001
 -1.326992E+0000 -8.636517E-0001
 -4.979663E-0001 -1.426736E+0000
 -6.294078E-0001 -1.203379E+0000
 -6.672015E-0001  4.856524E-0001
 -2.844069E-0001  1.331555E+0000
 -1.607131E+0000 -1.093109E+0000
 -4.289457E-0001 -4.838507E-0001
  1.910214E+0000 -3.923315E-0001
 -1.209478E+0000  9.456806E-0001
 -5.009021E-0001 -8.683607E-0001
 -3.463634E-0001 -5.292590E-0001
 -2.612691E-0001  4.777422E-0001
 -7.315143E-0001 -1.290732E+0000
 -1.026836E+0000  9.205422E-0001
  6.064288E-0001  4.774744E-0001
 -2.455304E-0001 -1.852711E-0001
 -8.340417E-0001  5.045115E-0001
  1.759044E+0000 -1.598925E+0000
 -1.139675E+0000  2.988396E+0000
  5.015665E-0001  9.743830E-0001
  5.987055E-0001 -3.016021E+0000
  1.731395E+0000  1.485232E+0000
 -1.959408E+0000  1.375495E+0000
 -1.518397E+0000 -7.422769E-0001
  3.722191E+0000 -1.338747E+0000
  4.800527E-0001  6.847037E-0001
  1.159652E+0000  1.426012E+0000
 -6.263497E-0001  1.565492E+0000
 -2.227955E+0000  1.543615E-0001
  2.741221E+0000 -1.370296E+0000
 -3.089753E-0001 -2.585260E-0001
  4.299584E-0001 -2.729804E+0000
  2.846629E-0001  1.856356E-0001
  8.679164E-0001  1.024238E+0000
  3.520950E-0002  8.873453E-0001
 -3.864731E-0001 -1.968303E+0000
  1.583914E+0000  7.480663E-0001
 -1.334397E+0000 -7.011388E-0001
  4.584402E-0001 -3.107779E+0000
  2.010650E+0000  3.212191E-0001
  2.522363E-0001  1.597885E+0000
 -2.155653E+0000  2.458207E-0001
  6.587613E-0001 -7.499487E-0001
  7.867504E-0001  6.142840E-0001
 -2.206828E+0000  9.655387E-0001
  3.483558E+0000 -9.700483E-0001
 -7.450889E-0001  4.473057E+0000
 -2.703685E-0001  6.628198E-0001
 -2.440995E+0000 -2.462766E+0000
  3.147333E+0000 -2.349976E+0000
  1.423366E+0000  3.279006E+0000
 -1.630979E+0000  8.924602E-0001
  4.251551E-0001 -4.924472E-0001
 -6.366613E-0001 -4.320927E-0001
  3.008363E-0001  1.548743E-0001
 -8.031180E-0001 -3.950783E-0001
  1.307597E+0000 -1.846993E+0000
 -1.575299E+0000  2.485158E+0000
  2.893637E+0000 -2.677327E+0000
 -3.796024E+0000  5.031570E-0001
  5.709358E-0001 -3.556884E-0001
  3.425023E+0000 -1.762269E+0000
 -2.713947E+0000  2.244202E+0000
  7.947787E-0001 -1.109160E+0000
 -4.761251E-0001 -2.705166E+0000
 -3.000967E-0001 -4.280116E-0001
  2.675757E+0000  1.512460E-0001
 -1.410956E+0000  2.139256E-0001
  8.581826E-0001  6.046217E-0001
 -4.059369E-0001 -2.370762E-0001
 -1.386006E-0002  1.679395E+0000
 -6.605595E-0001  4.859689E-0002
 -2.259545E-0001 -2.444546E+0000
  1.991565E-0001 -2.205082E+0000
  1.060985E+0000  3.061451E+0000
 -1.741851E+0000 -1.629374E-0001
 -1.014415E+0000 -1.322680E+0000
  9.792417E-0001  8.909650E-0002
 -3.193328E-0001  1.583204E+0000
 -2.558176E+0000  2.466776E-0001
 -3.602069E-0001 -2.369572E+0000
 -1.133340E+0000 -2.743526E+0000
  4.444871E+0000 -1.293005E+0000
 -1.721303E+0000 -8.983608E-0001
 -1.897551E+0000 -3.066563E-0001
  2.594159E+0000 -4.714057E-0001
 -1.973626E-0001  1.317067E+0000
 -1.947423E+0000 -3.937919E-0001
 -1.804629E+0000 -5.890018E-0001
  5.803836E-0001 -6.009990E-0001
  3.297118E+0000  1.955023E+0000
 -3.047463E+0000  6.294686E-0001
 -1.312877E+0000 -3.134296E+0000
  4.639050E+0000  1.176932E+0000
 -2.470508E+0000  1.885997E+0000
 -2.348460E+0000 -1.225721E+0000
 -6.790035E-0001 -2.489521E+0000
  1.093695E+0000 -4.195030E-0001
  2.651521E+0000 -5.871917E-0001
 -2.614987E+0000  2.732784E+0000
 -2.926472E-0001 -1.636652E+0000
  1.908953E+0000 -1.919451E+0000
 -1.269388E+0000 -1.315193E-0001
  1.225255E+0000 -1.995756E+0000
 -3.805572E+0000  1.682794E-0001
  3.038166E+0000 -1.360911E+0000
  1.136690E+0000  3.182832E-0001
 -1.010415E+0000  2.397421E+0000
 -7.590810E-0001 -8.557060E-0001
  9.357696E-0001 -1.753202E+0000
 -1.092892E+0000  1.131944E+0000
 -1.366883E+0000  1.106841E+0000
 -2.478618E-0001 -1.074809E+0000
 -1.932884E+0000  2.146526E-0001
  2.205307E+0000  8.088500E-0001
 -7.674605E-0001 -4.713311E-0001
 -1.517183E+0000 -1.226734E+0000
  2.375777E+0000 -2.517743E+0000
 -6.264574E-0001  2.406617E-0001
  8.186428E-0002  2.339190E+0000
 -2.983015E-0001  1.374085E+0000
 -3.792580E-0001 -1.477161E+0000
  2.269415E+0000 -8.924893E-0001
  1.796551E+0000  2.526890E-0002
 -3.285936E+0000  7.712432E-0002
  1.073121E+0000 -3.763081E+0000
  2.792229E+0000 -1.768512E+0000
  2.209685E+0000  4.169293E+0000
 -6.025807E+0000  1.448717E-0001
 -1.023258E+0000 -3.177701E+0000
  4.716802E+0000 -8.498380E-0001
 -2.016296E+0000  3.539047E+0000
 -3.172876E-0001  1.475070E+0000
 -9.799624E-0001 -5.721520E-0001
  7.622050E-0001 -2.832754E+0000
  8.492173E-0001  9.291008E-0001
 -1.878131E+0000  1.076936E+0000
 -1.196097E+0000 -3.892242E+0000
  2.877397E-0001 -1.051921E+0000
  2.504146E+0000  4.002379E+0000
 -7.330938E-0001  3.058094E+0000
 -2.602403E+0000  6.321461E-0001
  2.458791E+0000 -4.580146E-0001
  3.075770E-0001  2.049146E-0001
 -3.680938E+0000  2.631631E+0000
  2.899552E+0000 -8.313818E-0001
 -4.695708E-0001  1.985453E+0000
 -1.855644E+0000  1.504910E+0000
 -1.171326E+0000 -1.220840E+0000
  2.914617E-0001  8.297194E-0001
  2.547677E+0000  4.945611E-0001
  7.219982E-0001 -2.215343E-0001
  3.854626E-0002 -7.002590E-0001
  4.477076E-0002  4.304014E-0001
  2.028969E+0000  1.060903E+0000
 -2.455184E+0000  2.126996E+0000
 -5.417347E-0001 -1.505616E+0000
  9.487872E-0001  7.200632E-0002
  1.097993E+0000 -1.489741E+0000
 -1.629802E+0000 -1.265531E+0000
  1.958501E+0000 -6.693825E-0001
 -1.343027E+0000  4.035739E+0000
 -1.995246E+0000 -2.701179E+0000
 -3.540960E-0001 -3.691154E-0001
  2.554856E+0000 -1.675457E-0002
 -1.232486E+0000  6.246873E-0001
 -7.930165E-0002  4.892784E-0002
  7.582389E-0001 -1.794197E+0000
 -1.643371E+0000 -7.844421E-0001
  1.251642E+0000 -7.699799E-0001
 -6.596345E-0001  2.283073E+0000
 -4.041484E-0001  2.825279E-0001
 -2.480489E+0000  4.064361E-0001
  1.977445E+0000  3.344090E-0001
  4.293871E-0001  8.604667E-0001
 -4.741494E-0001 -9.719545E-0001
  2.176391E+0000  3.728904E-0001
 -1.320384E+0000  3.586060E+0000
 -1.570913E+0000 -4.970372E-0002
 -3.295747E-0001 -2.477829E+0000
  3.579357E+0000 -1.334485E+0000
 -3.364774E-0001  4.156500E+0000
 -2.756559E+0000  7.454615E-0002
  2.851827E-0001 -7.197388E+0000
  5.101855E+0000  2.403661E+0000
  1.003856E+0000  5.398991E+0000
 -8.423778E+0000  1.378782E+0000
  3.764582E+0000 -6.493863E+0000
  4.212224E+0000  9.540958E-0001
 -1.795913E+0000  6.860621E+0000
 -5.001295E+0000 -2.174172E+0000
  4.751727E-0001 -5.124020E+0000
  3.296588E+0000  1.826475E+0000
 -4.402990E-0003  4.085714E+0000
 -3.999287E+0000 -3.156799E-0001
  2.211389E-0002 -3.425686E+0000
  3.301855E+0000 -5.393122E-0001
  5.029315E-0001  3.315137E+0000
 -2.302342E+0000 -3.765903E-0001
  9.284765E-0001 -3.227138E+0000
  2.487479E+0000 -9.485889E-0001
 -1.435772E+0000  3.651268E+0000
  1.132783E+0000 -8.370270E-0001
 -3.071297E+0000 -1.185162E+0000
  2.771518E+0000 -2.447321E-0001
 -3.857165E-0001  1.871236E-0001
 -9.212247E-0001  1.425012E-0001
  2.356164E+0000  2.982906E-0001
  4.799675E-0001  2.219828E+0000
 -2.630426E+0000  4.941625E-0001
  2.160538E-0001 -4.789991E+0000
  7.903986E-0001 -8.026831E-0002
  1.232501E+0000  2.664191E+0000
 -8.107487E-0001 -1.738490E-0001
 -1.175212E+0000  7.646179E-0001
  6.048147E-0001 -2.771631E+0000
  1.624947E+0000 -9.351590E-0001
  9.184063E-0001  7.804122E-0001
 -1.018117E+0000  3.837231E-0001
  1.275989E+0000 -1.912804E+0000
  2.000658E+0000 -6.885611E-0001
 -1.613527E+0000  3.485767E+0000
 -1.313558E+0000 -6.263860E-0002
 -1.576919E+0000 -3.370004E+0000
  4.192395E+0000 -1.272301E-0002
 -1.517586E+0000  5.004075E+0000
 -1.736111E+0000 -7.500354E-0001
 -7.888880E-0001 -8.025182E-0001
  7.721977E-0001 -1.197906E-0001
  8.153154E-0001  6.984377E-0001
 -2.219837E+0000  1.695429E+0000
  3.234893E+0000 -2.340306E+0000
  3.700738E-0001 -5.911130E-0001
  3.447714E-0001  1.306896E+0000
  6.344330E-0001 -1.115278E+0000
 -1.774640E-0001  1.943762E+0000
  2.253936E-0001  1.650840E+0000
 -1.731726E+0000  1.749124E+0000
  4.099486E-0001 -1.113244E+0000
 -1.371281E+0000  8.602714E-0001
  4.271188E+0000  1.739333E+0000
 -4.083535E+0000  2.245876E+0000
  5.204253E-0001 -2.892692E+0000
  3.419554E+0000 -3.566342E+0000
  2.533981E+0000  2.266890E+0000
 -4.893309E+0000  1.131543E+0000
 -4.150140E-0001 -5.505493E+0000
  4.327747E+0000 -1.750614E+0000
  1.955659E+0000  4.795418E+0000
 -3.762907E+0000  1.175167E+0000
 -2.199643E+0000 -1.749343E+0000
  3.446672E+0000 -3.147753E+0000
  4.910712E-0001  1.678563E+0000
 -2.806464E-0001  1.249079E+0000
 -4.996884E+0000 -9.395787E-0001
  2.408417E+0000 -1.324336E+0000
  2.745308E-0001  1.177931E+0000
  2.123989E+0000  5.773768E-0001
 -2.933555E+0000 -2.567182E-0001
 -6.539041E-0001 -3.025165E-0002
  1.784788E+0000 -2.895463E+0000
 -1.021226E+0000  1.741217E+0000
  1.945564E+0000  5.392764E-0001
 -3.244275E+0000  2.254409E-0002
 -1.281234E-0001 -5.927922E-0001
 -1.515136E+0000  6.279218E-0001
  1.798993E+0000 -4.711071E-0001
 -1.108500E+0000  9.675026E-0002
  1.977489E+0000  1.894569E+0000
  8.409246E-0001  5.116981E-0001
 -1.331946E+0000 -2.154163E+0000
  1.156796E+0000 -2.353283E+0000
  3.803763E+0000  1.566457E+0000
 -2.001708E+0000  4.414935E+0000
 -3.852805E+0000 -3.279641E+0000
  1.152687E+0000 -4.269063E+0000
  4.602912E+0000  2.082478E+0000
 -1.461177E+0000  4.567015E+0000
 -3.381277E+0000 -3.542985E+0000
 -9.500953E-0001 -2.509998E+0000
  3.369656E+0000  5.381133E-0001
 -2.646929E+0000  1.856121E+0000
 -1.299225E+0000 -2.548843E+0000
  2.059754E-0001  8.496509E-0002
  3.260273E+0000  1.480964E+0000
 -2.035187E+0000  3.611889E+0000
 -1.904936E+0000 -1.923694E+0000
 -1.045727E+0000 -2.418961E+0000
  2.242424E+0000  4.573664E-0001
 -2.912226E+0000  1.360951E+0000
 -1.255601E+0000 -1.034320E+0000
  5.303020E-0001 -3.258848E+0000
 -7.248086E-0001  1.371403E+0000
 -9.485841E-0001  1.619050E+0000
  4.615667E-0001  3.354220E-0001
 -2.569684E+0000  3.381592E-0001
  2.002506E+0000 -1.301060E+0000
 -2.691368E+0000  2.798119E+0000
  4.513093E-0001 -1.711228E+0000
 -9.358894E-0001 -1.320153E+0000
  2.031033E+0000  2.496008E-0001
  1.714169E+0000 -1.036539E+0000
 -2.118306E+0000  2.420526E+0000
 -3.220989E-0001 -7.388515E-0001
  1.429820E+0000 -5.108548E-0001
  4.743895E-0001  3.846842E+0000
  7.424532E-0001  2.370545E+0000
 -3.447607E+0000 -2.190969E+0000
  2.662946E+0000 -4.818061E-0001
  4.110671E+0000  2.249598E+0000
 -5.250120E+0000  3.944831E+0000
 -1.769449E+0000 -5.817792E+0000
  3.089255E+0000 -3.005356E+0000
  2.940149E+0000  3.734368E+0000
 -4.733297E+0000  1.938249E+0000
 -2.030415E+0000 -5.123561E+0000
  4.648955E+0000 -3.260988E+0000
  1.280360E+0000  3.358340E+0000
 -2.886686E+0000  1.220957E+0000
 -2.974598E+0000 -5.687254E+0000
  1.030257E+0000 -3.782480E+0000
  4.752072E+0000  2.698394E+0000
 -2.907946E+0000  3.891444E+0000
 -2.526799E+0000 -3.528171E+0000
  2.533329E+0000 -2.487624E+0000
  1.489003E+0000 -1.607514E-0002
 -2.854710E+0000  3.090467E+0000
 -1.423614E+0000 -1.199561E+0000
  1.736981E+0000 -3.350933E+0000
  9.834620E-0001  1.924671E+0000
  4.483382E-0001  1.734525E+0000
 -1.847125E+0000 -8.914890E-0001
 -1.208452E+0000 -1.633704E+0000
  3.897354E+0000 -2.428221E+0000
 -1.893567E+0000  2.237887E+0000
  1.250524E+0000  8.481094E-0002
 -1.613093E+0000 -9.976114E-0002
  7.692238E-0001  3.178474E-0002
  9.789060E-0001 -1.191485E+0000
 -5.934502E-0001  1.281385E+0000
 -3.337110E+0000 -1.400226E-0001
  2.375702E+0000  7.465688E-0002
 -1.540794E+0000  2.072035E+0000
  2.826654E+0000 -2.690346E+0000
 -2.395129E-0001  9.362079E-0001
 -3.348697E+0000  1.048546E+0000
  5.564144E-0001 -1.681292E+0000
  2.308153E+0000  7.846727E-0001
 -1.211700E+0000  1.602298E+0000
 -9.097412E-0001 -3.858673E-0001
  1.188044E+0000 -5.000259E-0001
  3.095310E-0001  1.065746E+0000
  1.310691E+0000 -1.767047E+0000
 -2.211210E+0000 -1.665930E-0001
  3.256807E-0001  4.267696E-0001
  2.405083E-0002 -2.754184E+0000
  6.338710E-0001  2.532805E+0000
 -1.058467E+0000  2.014991E+0000
 -4.750819E-0001 -3.159444E+0000
  1.129466E-0001 -1.393026E+0000
  2.896356E+0000  2.788035E-0001
 -3.951854E+0000  3.760420E+0000
  5.571448E-0001 -1.640070E+0000
  1.398831E+0000 -2.731662E+0000
  3.138215E+0000  2.611825E+0000
 -1.430755E-0001  2.608919E+0000
 -3.059969E+0000 -1.759073E+0000
  2.269132E-0001 -4.884748E+0000
  5.672520E+0000  7.738762E-0001
 -1.503847E+0000  6.527967E+0000
 -5.374073E+0000 -7.288666E-0004
 -3.415999E-0001 -4.629296E+0000
  3.963380E+0000  1.689982E-0002
  9.359103E-0001  3.276819E+0000
 -5.417069E+0000  6.179090E-0001
  9.220334E-0002 -5.725135E+0000
  4.303054E+0000  1.204900E+0000
 -2.048679E-0001  5.160316E+0000
 -5.554205E+0000 -1.212574E+0000
 -7.913169E-0001 -6.387441E+0000
  3.973527E+0000 -3.107221E-0001
  2.080456E+0000  3.884582E+0000
 -4.238710E+0000  3.597190E+0000
 -2.479195E+0000 -4.693864E+0000
  2.254368E+0000 -9.887087E-0001
  3.175543E+0000  4.488233E+0000
 -2.756462E+0000  1.849198E+0000
 -2.988445E+0000 -3.695337E+0000
  5.767838E-0001 -3.890748E+0000
  4.203073E+0000  1.916718E+0000
 -1.931920E+0000  1.027110E+0000
 -3.511107E+0000 -1.707043E+0000
  2.387442E+0000 -2.910804E+0000
  2.493531E+0000  3.017610E+0000
 -1.498820E+0000  2.943470E+0000
 -3.787845E+0000  2.448509E-0001
  2.362931E+0000 -3.475823E+0000
  2.545372E+0000  4.040408E-0001
  2.224235E+0000  1.880874E+0000
 -4.859769E+0000 -9.378281E-0001
 -1.429175E-0001 -4.240346E+0000
  3.314565E+0000 -6.926371E-0001
  1.213561E+0000  3.560997E+0000
 -2.428259E+0000 -1.659838E-0001
 -1.078355E-0001 -2.950758E+0000
  1.732866E+0000  2.284856E+0000
  2.647572E+0000  2.465028E+0000
 -4.138018E+0000 -6.056842E-0001
  2.642630E+0000 -5.235851E+0000
  3.628968E+0000  7.601919E-0001
  5.172372E-0001  1.934075E+0000
 -5.569722E+0000 -1.576476E+0000
  9.505330E-0001 -3.731165E+0000
  3.834755E+0000  3.970383E+0000
 -1.277868E+0000  3.458397E+0000
 -4.155312E+0000 -3.846681E+0000
  4.044977E+0000 -4.427738E+0000
  1.703200E+0000  1.941352E+0000
 -9.599336E-0001  1.523966E+0000
 -3.400917E+0000 -1.134646E+0000
  3.001880E-0002 -1.890668E+0000
  4.898530E+0000 -1.610618E+0000
 -2.196432E+0000  3.131694E+0000
 -2.300586E+0000 -7.399779E-0002
 -2.389607E+0000 -3.558554E+0000
  3.052830E+0000  1.244831E+0000
  4.686408E-0001  2.372739E+0000
 -4.297008E+0000  9.982606E-0001
  1.509605E+0000 -1.443343E+0000
  2.948790E+0000  1.203329E+0000
 -1.581789E+0000  4.172486E+0000
  8.292322E-0001  2.686549E+0000
 -2.889610E+0000 -3.166388E-0001
  3.572303E+0000 -1.128459E+0000
  4.811298E-0001  2.404045E+0000
 -1.321561E+0000  3.177866E+0000
 -1.137716E+0000 -1.834418E+0000
  3.032879E-0001 -2.148041E+0000
  4.429045E+0000  2.964988E+0000
 -2.034360E+0000  2.170821E+0000
 -2.833288E+0000 -2.257342E+0000
  1.671465E+0000 -1.906000E+0000
  4.733910E-0001  1.333613E+0000
 -2.232373E+0000  1.265178E+0000
 -1.679155E+0000 -2.604322E-0001
 -6.883316E-0001 -1.986643E+0000
  3.837304E+0000 -9.978997E-0001
 -2.108714E+0000  1.518349E+0000
 -8.285420E-0001 -1.117372E+0000
  7.305076E-0001 -7.322886E-0001
 -2.115357E+0000  1.648261E+0000
  9.005886E-0001 -2.783734E+0000
 -8.024192E-0001  2.433711E+0000
  1.518377E+0000  2.350881E+0000
 -1.672873E+0000 -8.592485E-0001
  4.852717E-0001 -1.626984E+0000
  3.780024E+0000 -5.929634E-0001
  1.217535E+0000  9.978786E-0001
 -1.608654E+0000  1.506168E+0000
  3.279111E-0001 -1.215764E+0000
  5.184999E-0001 -1.378384E+0000
 -9.557661E-0001  9.351666E-0001
  1.553762E+0000  2.007327E-0001
 -1.584004E+0000 -6.732909E-0002
  2.897777E+0000 -9.131002E-0001
 -1.490867E+0000  2.015541E+0000
  4.496188E-0001 -1.228207E+0000
  3.502455E-0001 -1.367779E+0000
 -1.154425E+0000 -1.076520E-0001
  1.137651E+0000 -6.061325E-0001
 -1.193200E+0000  1.125128E+0000
 -3.281357E-0001  1.202705E+0000
  3.256419E-0001  1.424910E+0000
 -2.128750E+0000 -1.015691E+0000
 -7.593096E-0001  6.943671E-0003
  1.603646E+0000  2.629783E-0002
 -5.587454E-0001  1.630886E+0000
 -3.127557E+0000  3.677142E-0001
 -8.724353E-0001 -3.329474E+0000
  3.737159E+0000 -1.971317E-0004
  8.675071E-0001  3.060001E+0000
 -3.666594E+0000  4.962372E-0001
  4.135025E-0001 -1.121562E+0000
  2.049987E+0000  1.483844E+0000
  2.050523E+0000  2.354415E+0000
 -2.245844E+0000 -1.260569E+0000
 -2.218759E+0000 -3.362387E-0001
  5.482171E+0000 -7.222855E-0001
 -2.717055E+0000  6.646024E-0001
 -1.650646E+0000 -7.187064E-0002
  2.118450E+0000 -1.662221E+0000
 -1.273132E+0000 -8.253405E-0002
  1.055333E+0000  9.862277E-0001
 -6.848601E-0001 -5.492424E-0001
  6.993796E-0001  2.399631E+0000
 -1.145227E-0001 -2.711031E-0001
 -6.797494E-0001  9.952265E-0003
  1.602917E+0000 -7.411757E-0001
 -7.788889E-0001  1.110560E+0000
  3.988448E-0001 -1.323362E+0000
  8.567195E-0001 -2.473474E+0000
  1.579054E+0000 -1.024499E+0000
  4.806919E-0001  1.441739E+0000
 -6.744627E-0001  8.677114E-0001
  4.882630E-0003  1.543635E+0000
 -1.415674E+0000  2.623160E-0001
  6.321823E-0001 -3.243651E+0000
  1.878446E+0000 -8.011233E-0001
  8.975770E-0001  8.700012E-0001
 -8.217410E-0001  2.339397E+0000
 -2.032063E+0000 -1.950251E+0000
  1.620486E+0000  1.314456E+0000
  1.220555E+0000 -3.883172E-0001
 -3.232893E+0000  5.861679E-0001
 -3.134824E-0001 -2.397374E+0000
  1.879631E+0000  1.812885E+0000
  1.009241E+0000  2.806316E+0000
 -4.112919E+0000  5.891081E-0001
  2.077410E+0000 -4.617413E+0000
 -9.123189E-0001  3.564231E+0000
  8.611651E-0001 -6.091275E-0001
 -3.148818E+0000 -2.498852E+0000
  2.231276E+0000 -1.409737E+0000
  2.871742E-0001  2.354429E+0000
 -2.550524E+0000 -1.112813E+0000
 -9.423509E-0001 -2.770724E+0000
  3.241168E+0000 -1.366251E+0000
  8.039180E-0001  3.015781E+0000
 -2.565015E+0000  1.492403E-0001
  3.565453E-0001 -4.353596E+0000
  1.323085E+0000  1.442546E+0000
  2.129009E+0000  1.427178E+0000
 -2.029655E+0000  1.735133E+0000
 -1.184400E+0000  7.644603E-0001
  9.632388E-0001 -1.658649E+0000
 -3.934781E+0000  1.071086E-0001
  4.505191E+0000 -2.755924E+0000
 -4.773645E-0001  3.513607E+0000
 -1.284098E-0002  3.586915E+0000
 -2.157882E-0001 -2.070924E+0000
  4.147715E-0001 -1.436936E-0001
  1.541378E+0000  1.398503E+0000
 -1.730501E+0000 -6.483363E-0001
 -9.113369E-0001 -2.071546E+0000
  3.160077E+0000 -2.389161E+0000
  6.107771E-0001  2.939988E+0000
 -5.832897E-0001  2.896188E+0000
  4.158149E-0001 -3.288210E+0000
 -1.851517E+0000 -1.761144E+0000
  2.456025E+0000  1.210794E-0001
 -1.438080E+0000  2.703315E+0000
 -1.192514E+0000 -1.006260E+0000
 -3.224317E-0001 -1.223364E+0000
  2.347696E+0000  1.367573E-0001
 -9.741878E-0002  3.748072E+0000
  2.014497E+0000  1.719502E+0000
 -4.682605E+0000 -1.252993E+0000
  2.483971E+0000 -4.381109E+0000
  4.744293E+0000  3.059700E+0000
 -6.195867E+0000  5.100888E+0000
 -1.818076E+0000 -4.034644E+0000
  6.032007E-0001 -3.371877E+0000
  3.610148E+0000  1.776757E+0000
 -3.239250E+0000  5.774112E+0000
 -4.763916E+0000 -2.654095E+0000
  5.488446E-0002 -5.014597E+0000
  2.808287E+0000  1.637029E+0000
  1.066853E+0000  4.531713E+0000
 -2.635635E+0000 -8.103544E-0001
 -4.125099E-0001 -4.161472E+0000
  4.077353E+0000  1.240440E+0000
  2.276550E+0000  2.830814E+0000
 -3.982034E+0000  1.659836E+0000
 -3.500903E+0000 -3.182690E+0000
  3.243389E+0000 -3.204356E+0000
  3.399680E+0000  3.088303E+0000
 -3.584303E+0000  4.669511E+0000
 -1.802683E+0000 -3.013749E+0000
  2.460088E+0000 -3.716539E+0000
  1.637828E+0000  1.517143E+0000
  1.943388E+0000  3.811864E+0000
 -5.786687E+0000  2.811991E-0001
  1.604454E+0000 -2.156815E+0000
  1.867902E+0000  6.645401E-0001
  2.042439E-0001  1.720325E+0000
 -3.201628E+0000 -1.476821E+0000
  3.900066E-0001 -4.927851E+0000
  3.826158E+0000  1.614225E+0000
 -7.997157E-0002  4.652100E+0000
 -4.562611E+0000 -1.108446E+0000
 -3.774085E-0001 -3.588478E+0000
  4.495509E+0000 -9.349158E-0001
 -1.197979E+0000  4.555538E+0000
 -3.174589E+0000 -2.861553E+0000
  1.089206E+0000 -3.847945E+0000
  5.289312E+0000  2.467313E+0000
 -3.601190E+0000  5.418389E+0000
 -2.933275E+0000 -4.175453E+0000
  1.739799E+0000 -5.737729E+0000
  4.749622E+0000  1.256756E+0000
 -3.302162E+0000  2.994158E+0000
 -1.864363E+0000 -1.495000E+0000
  6.751627E-0001 -3.379068E+0000
  2.842869E+0000 -7.058017E-0001
 -1.324608E+0000  2.208689E+0000
 -2.711134E+0000  5.034038E-0002
  1.583700E+0000 -1.871140E+0000
 -5.306525E-0001  8.410070E-0002
 -2.049584E-0001  1.858109E+0000
  1.997842E+0000 -3.163073E-0001
 -6.510547E-0001  1.229675E+0000
  3.380444E-0001  4.863074E-0001
  4.653338E-0001 -1.564210E+0000
  4.195869E-0001 -9.290796E-0001
 -4.938312E-0001  3.224485E-0001
  5.435368E-0002  1.627750E-0001
 -1.744065E+0000  6.762593E-0001
  7.985169E-0001 -1.290491E+0000
  3.609788E-0001 -7.901840E-0001
 -1.253002E+0000  2.478792E+0000
  1.477035E+0000 -1.325800E+0000
 -2.271078E+0000 -1.474897E+0000
  1.255498E+0000 -8.540512E-0001
  2.370852E+0000  8.866130E-0002
 -2.204122E+0000  2.897292E+0000
  6.462731E-0001 -1.089138E+0000
 -7.776079E-0001  9.704129E-0001
  1.574809E+0000  3.958604E-0001
  8.972941E-0001 -1.895076E+0000
 -2.195669E+0000  2.428633E+0000
  1.267540E+0000  1.544807E+0000
 -3.122192E+0000  4.504498E-0001
  1.308317E+0000 -3.026924E+0000
  2.290147E+0000 -1.350530E+0000
  2.461517E+0000  4.117469E+0000
 -2.631367E+0000  9.543486E-0001
 -1.803442E+0000 -4.619897E+0000
  2.497106E+0000 -1.757259E+0000
  2.336366E+0000  2.281145E+0000
 -3.315307E+0000  2.633995E+0000
  2.301662E+0000  3.674289E-0001
  1.437492E+0000 -2.251147E+0000
 -4.731999E-0001  1.280735E+0000
  2.852820E+0000 -1.532076E+0000
 -3.625059E+0000  8.403524E-0001
  1.961890E+0000 -3.042902E+0000
  1.436649E+0000  3.086161E-0001
  8.835351E-0001  2.401154E+0000
  3.041827E-0001  1.134056E+0000
 -1.613707E+0000 -1.462305E+0000
 -1.021201E+0000 -6.358100E-0002
  1.663801E+0000  1.302937E+0000
  6.692816E-0001  9.690483E-0001
 -2.160805E+0000  1.402326E+0000
 -4.910926E-0001 -3.105961E+0000
 -5.356875E-0001 -2.830600E+0000
  4.300259E+0000  7.359775E-0001
 -2.378432E+0000  1.087150E+0000
 -1.917894E-0001  1.765238E+0000
 -1.160193E+0000 -2.058187E+0000
  3.439433E+0000 -2.541865E+0000
  1.970595E+0000  3.694012E+0000
 -7.366015E-0001  8.469500E-0001
 -4.377013E+0000 -1.045478E+0000
  2.434296E+0000 -4.485041E+0000
  6.289951E-0001  2.580395E+0000
  1.562248E-0001  2.185461E+0000
 -5.254009E+0000  4.812386E-0001
  1.516415E+0000 -3.367649E+0000
  1.556921E+0000  4.332139E+0000
 -6.151142E-0001  3.112722E+0000
 -4.674418E+0000 -9.895652E-0002
  4.269925E+0000 -2.264208E+0000
  1.740786E+0000  6.333030E-0001
 -1.435990E+0000  2.033208E+0000
 -1.546434E+0000 -3.319214E+0000
  1.280210E+0000  5.006458E-0001
 -9.507888E-0002  1.192608E+0000
 -1.023883E+0000  5.105850E-0001
 -8.469619E-0001 -1.230854E+0000
  7.565175E-0001  8.290110E-0001
  6.361646E-0001  1.488689E+0000
  1.919157E-0001  1.813104E+0000
  9.487276E-0001 -1.349168E+0000
  2.186412E-0001  6.931289E-0001
  2.368658E+0000 -1.898334E-0001
 -2.042063E+0000  2.487204E+0000
  1.002034E-0001 -2.816967E+0000
 -3.947917E-0001 -1.912750E+0000
  3.614247E+0000 -1.817210E+0000
 -1.206532E+0000  8.178967E-0001
 -3.264567E-0002  1.242248E+0000
 -1.334940E-0001 -1.412370E+0000
 -1.402204E+0000 -1.133456E+0000
  9.624104E-0001  3.119864E-0001
 -1.183626E+0000 -1.603309E+0000
  8.225977E-0001 -6.573418E-0001
  2.890484E+0000  2.806331E+0000
 -3.938031E+0000  1.177200E+0000
  1.074431E-0001 -5.264505E+0000
  3.074115E+0000 -6.690728E-0001
  2.544587E+0000  2.485207E+0000
 -5.230293E+0000  4.043770E-0001
 -3.711607E-0002 -3.426149E+0000
  2.567646E+0000  1.834364E+0000
  1.807110E+0000  1.825702E+0000
 -3.006559E+0000  8.207112E-0001
 -5.617821E-0001 -1.690734E+0000
  3.516615E+0000 -5.078906E-0001
  1.108862E+0000  5.930440E+0000
 -3.343935E+0000  1.132992E-0001
 -1.035653E+0000 -3.804746E+0000
  6.088330E-0001  1.075178E+0000
  3.243919E+0000  1.013420E+0000
 -3.748451E+0000  6.907871E-0001
  1.691301E+0000 -2.533052E+0000
  1.626493E+0000 -9.578852E-0001
 -7.717373E-0001  1.636206E+0000
 -1.493186E+0000  7.412813E-0001
  2.997041E+0000 -2.663032E+0000
 -3.699347E-0001  1.786134E+0000
  5.893803E-0001  4.566553E-0001
 -1.538571E+0000 -4.720670E-0001
  1.225651E+0000 -2.086122E+0000
  3.170097E-0001  1.960053E+0000
  5.352563E-0001  6.316369E-0002
 -2.756216E+0000 -3.999876E-0001
  3.617852E+0000 -2.862046E+0000
  6.203957E-0001  1.674574E+0000
  2.217848E+0000  3.165483E-0002
 -4.850437E+0000  1.965616E+0000
 -4.170096E-0001 -3.962800E+0000
  1.542998E+0000 -1.540670E+0000
  1.174788E+0000 -3.690714E-0001
 -3.063018E+0000  4.815310E-0001
  2.398857E+0000  6.525592E-0001
  3.727356E-0001  1.705215E+0000
 -6.934405E-0001 -1.397204E+0000
 -2.077205E+0000 -1.281867E+0000
  1.927565E-0001 -8.846290E-0001
  1.429664E+0000 -1.600844E+0000
 -1.828513E-0001  2.034448E+0000
 -2.695009E-0001  2.886221E+0000
  2.873421E-0001 -6.927333E-0001
 -2.612058E-0001 -5.034011E-0001
  4.139003E-0003 -1.907808E-0001
 -1.651269E-0001  4.117164E+0000
 -1.254007E-0001  2.462971E+0000
 -3.379928E+0000 -2.382630E+0000
  9.653046E-0001 -5.180401E+0000
  4.453106E+0000  1.598330E+0000
  1.237064E+0000  3.718288E+0000
 -3.409138E+0000  2.594600E+0000
 -1.284723E+0000 -3.637082E+0000
  1.750475E+0000 -2.111882E+0000
  2.308479E+0000  4.089233E+0000
 -1.354208E+0000  1.205715E+0000
 -1.927023E+0000 -4.888238E+0000
  5.956251E+0000 -2.860846E+0000
  1.313239E+0000  2.352701E+0000
 -1.030261E+0000  1.658338E+0000
  2.340453E-0001 -3.450454E+0000
 -1.107704E+0000 -2.941525E+0000
  4.018646E+0000  3.621953E+0000
 -2.729674E+0000  2.815210E+0000
 -2.406951E+0000 -3.889504E+0000
  2.660634E+0000 -2.088693E+0000
  3.590497E+0000  1.723359E+0000
 -1.340593E+0000  4.942853E+0000
 -3.279286E+0000 -1.894305E+0000
 -2.425796E-0001 -2.073373E+0000
  4.479871E+0000  2.484799E+0000
 -1.856582E+0000  5.755944E+0000
 -3.179619E+0000  1.135471E+0000
  2.028402E-0001 -4.012074E+0000
  4.672812E+0000 -5.054479E-0001
  1.312408E+0000  2.918220E+0000
 -3.800160E+0000  1.480477E-0002
  2.367109E-0001 -3.323022E+0000
  4.886719E+0000 -1.969882E+0000
  3.444747E-0001  2.231573E+0000
  3.057762E-0001  1.537986E+0000
 -1.108286E+0000 -6.586520E-0001
  3.199713E+0000 -2.524354E+0000
 -1.347174E+0000  3.136365E+0000
  1.593776E-0001  2.064496E+0000
 -9.218426E-0001  5.819947E-0001
  2.962881E+0000 -2.473863E+0000
  2.026742E+0000  1.113260E+0000
 -1.402540E+0000  2.397223E+0000
 -4.245046E-0001  1.060215E+0000
 -2.260250E+0000 -2.833577E+0000
  1.283378E+0000 -5.612957E-0001
  6.674365E-0002  2.826705E+0000
 -1.274357E+0000  8.633655E-0001
 -2.003648E+0000 -2.527005E+0000
  4.895546E+0000 -2.566778E+0000
  1.332337E+0000  3.459541E+0000
 -4.042238E+0000  2.186105E+0000
 -2.653039E+0000 -6.653079E+0000
  3.638380E+0000 -1.293090E+0000
  3.318296E+0000  4.493295E+0000
 -5.044091E+0000  2.650669E+0000
 -8.150574E-0001 -6.539104E+0000
  3.251126E+0000 -1.304222E+0000
  4.045576E+0000  3.795851E+0000
 -2.175138E+0000  3.800066E+0000
 -2.129435E+0000 -2.028862E+0000
  7.463576E-0002 -2.208694E+0000
  2.728546E+0000 -4.271094E-0001
 -2.381880E+0000  2.389656E+0000
  8.886179E-0002 -9.654630E-0001
 -1.814411E+0000 -6.174140E-0001
  4.009796E+0000 -1.104224E-0001
 -6.753633E-0001  3.182060E+0000
 -2.288855E+0000  6.135906E-0001
  8.456705E-0001 -1.576271E+0000
  2.562123E+0000  7.795329E-0001
 -1.347686E-0001  7.362883E-0001
 -1.295815E+0000 -1.012506E+0000
  1.086612E+0000  4.570541E-0001
 -1.381984E+0000  3.333184E+0000
  2.323039E+0000 -1.006467E+0000
 -3.022132E+0000  1.157741E+0000
  2.643306E+0000 -1.588992E+0000
  1.361661E+0000  1.268407E+0000
  3.326431E-0001  1.181735E+0000
 -1.196876E+0000  2.020598E+0000
  1.047654E+0000 -1.387042E+0000
  1.214949E-0001 -2.421435E-0001
 -1.428371E+0000  2.346752E+0000
 -1.665145E+0000 -1.872354E+0000
  1.014374E+0000 -1.255784E+0000
  1.461147E+0000 -1.105232E+0000
  1.896149E-0002 -4.010064E-0001
  2.126516E+0000  1.969800E+0000
 -3.132505E+0000  1.189240E+0000
  5.484319E-0001  1.099619E+0000
 -1.050850E+0000 -3.049764E+0000
 -1.347694E-0001 -1.349964E+0000
  3.937980E+0000  1.109726E+0000
 -2.297039E+0000  2.517059E+0000
 -1.088712E+0000 -5.318071E+0000
  8.291594E-0001 -3.468514E+0000
  4.041050E+0000  2.316707E+0000
 -2.551984E+0000  3.159379E+0000
 -3.943756E+0000 -3.350110E+0000
  1.898785E+0000 -1.280578E+0000
  3.098961E+0000  1.988397E+0000
 -2.880037E+0000  3.120089E+0000
 -2.058713E+0000 -1.581953E+0000
  3.083753E+0000 -6.861693E-0001
  2.823401E+0000  2.270395E+0000
 -5.684570E+0000  3.360238E+0000
 -9.795772E-0001 -5.339011E+0000
  2.636334E+0000 -1.364615E+0000
  4.611667E+0000  5.533636E+0000
 -6.547003E+0000  3.812120E+0000
 -2.881475E+0000 -7.377556E+0000
  5.260856E+0000 -3.568978E+0000
  3.621712E+0000  3.067599E+0000
 -4.353676E+0000  2.128297E+0000
  1.767270E-0001 -1.310166E+0000
  1.788495E+0000  4.615749E-0001
  3.244113E-0001  2.616069E+0000
 -2.151558E+0000 -1.339069E+0000
  1.771325E+0000 -2.810397E+0000
  1.626377E+0000  2.371611E-0001
  1.039043E-0002  1.631941E+0000
 -9.052251E-0001 -1.864349E+0000
  1.540549E-0001 -3.220357E+0000
  6.322498E-0001 -1.027812E-0001
 -8.869104E-0001  1.209661E+0000
 -4.011509E-0001 -1.363806E+0000
  3.119039E-0001 -1.141213E+0000
  1.241105E+0000  4.322492E-0001
 -8.542734E-0001  1.875588E+0000
  8.277365E-0001 -2.447829E+0000
 -3.702514E-0001 -9.461165E-0001
  5.802999E-0001 -1.999893E+0000
  1.464938E+0000  3.142102E+0000
 -1.923102E+0000  1.756521E+0000
 -2.441082E+0000 -1.355747E+0000
  2.865771E+0000 -1.194368E+0000
  8.555244E-0001  1.111500E-0001
 -3.258934E+0000  1.344249E+0000
  2.348448E+0000 -1.275465E+0000
 -8.660307E-0001  6.948865E-0001
  2.321503E+0000  1.757901E+0000
 -1.581277E+0000  4.587223E-0001
 -1.182307E+0000 -4.039389E+0000
  2.914041E+0000 -1.498358E+0000
  1.666743E+0000  3.297151E+0000
 -3.104098E+0000  1.367329E+0000
 -3.509414E+0000 -2.167753E+0000
  4.271893E+0000 -1.339239E+0000
  2.754670E+0000  3.427120E+0000
 -5.246910E+0000  5.823190E-0001
  3.771692E-0001 -4.833972E+0000
  3.559902E-0001  4.648543E-0001
  3.995396E-0001  3.609933E+0000
 -1.694323E+0000  1.158774E-0001
 -1.603457E+0000 -3.798290E+0000
  1.299763E+0000 -2.021293E+0000
  1.683601E+0000  2.707197E+0000
 -2.627630E+0000  2.791397E+0000
 -3.729443E+0000 -2.558257E+0000
  2.967540E+0000 -1.203706E+0000
  2.417321E+0000  4.040360E+0000
 -2.377690E+0000  1.401990E+0000
 -1.973622E+0000 -3.704136E+0000
  5.219530E+0000 -8.545995E-0001
 -8.685744E-0001  2.330872E+0000
 -2.609203E+0000  6.835261E-0001
 -2.562176E-0001 -4.453648E+0000
  1.870373E+0000  9.006507E-0001
  1.628623E+0000  4.176104E+0000
 -2.246023E+0000  1.195138E+0000
  8.611610E-0001 -4.808366E+0000
  1.048394E+0000 -1.609994E+0000
  1.958094E+0000  9.517776E-0001
 -3.500319E+0000  2.613331E+0000
 -7.466755E-0001 -3.085720E+0000
  6.085497E-0001 -1.474283E+0000
  2.256158E+0000  2.131035E+0000
 -1.638235E-0002  2.517144E+0000
 -3.113739E+0000  7.969526E-0001
  2.197372E+0000 -3.142124E+0000
  1.673371E+0000  5.161665E-0001
  8.533557E-0001  3.196995E+0000
 -2.010526E+0000 -9.908223E-0001
  9.755312E-0001 -1.182121E+0000
  2.038312E+0000  8.186195E-0001
  7.105270E-0001  7.356559E-0001
 -5.720173E-0001 -1.953766E-0001
 -1.572524E+0000 -1.068147E+0000
  2.324373E+0000 -5.794137E-0001
  1.266898E+0000  2.365956E+0000
 -3.680202E+0000  1.999867E+0000
  2.892352E+0000 -3.543209E+0000
  1.985721E+0000  1.365458E+0000
  2.503961E+0000  1.992633E+0000
 -4.325465E+0000  1.962569E+0000
  1.035503E-0001 -3.253382E+0000
  3.686889E+0000 -2.606073E+0000
  1.363975E+0000  2.511865E+0000
 -4.150511E+0000  5.745541E+0000
  9.473571E-0002 -5.236777E+0000
 -1.683080E+0000  1.368050E+0000
  4.497324E+0000 -3.334452E-0001
 -3.903020E+0000  1.695343E+0000
  3.892777E+0000 -1.704513E-0002
 -4.810553E+0000 -5.329531E-0002
  2.868057E+0000 -3.632628E+0000
  1.562199E+0000  9.155261E-0001
 -3.888695E+0000  2.654033E+0000
  2.317791E+0000 -3.350185E+0000
 -1.093467E+0000 -1.894974E+0000
  5.113248E+0000  7.642732E-0001
 -2.070306E+0000  2.387145E+0000
 -3.538273E+0000 -4.917927E-0001
  8.372194E-0001 -2.093855E+0000
  1.302145E+0000  1.179876E+0000
 -1.019749E+0000  1.244553E+0000
  8.153120E-0001 -4.238202E+0000
  1.863354E+0000  3.574216E+0000
 -1.146040E+0000  2.222859E+0000
 -2.243453E+0000 -2.761843E+0000
  8.530027E-0001 -2.679639E+0000
  1.700124E+0000  2.684107E+0000
 -2.198230E+0000  4.054565E-0001
 -2.540866E+0000 -2.651084E+0000
  4.800490E+0000 -2.114633E+0000
 -4.626898E-0001  5.380404E+0000
 -2.938367E+0000 -1.446317E+0000
 -1.067524E-0001 -2.875472E+0000
  1.455826E+0000 -1.750357E+0000
 -1.451173E+0000  1.049009E+0000
 -1.262956E+0000 -6.014326E-0001
 -4.476510E-0001 -7.006946E-0001
  1.811689E+0000 -2.648261E-0001
 -5.122363E-0001  1.421231E+0000
 -2.610876E+0000 -1.822871E-0001
  9.924769E-0001 -6.705153E-0001
  1.106502E+0000 -9.907749E-0001
  8.827712E-0002  4.951914E+0000
 -1.638772E+0000 -1.831153E+0000
 -1.573955E+0000 -4.672578E+0000
  3.863037E+0000  1.100189E+0000
 -1.375701E+0000  3.598609E+0000
 -1.602167E+0000  2.881538E-0001
 -3.239306E-0001 -2.971219E+0000
  3.072158E+0000  3.566915E-0001
  5.554925E-0001  1.140355E+0000
 -3.823633E+0000  6.554039E-0001
  1.592707E-0001 -3.234028E+0000
  3.316032E+0000 -1.528846E-0001
 -1.155297E+0000  3.040317E+0000
 -1.565610E+0000 -3.690296E+0000
  6.555862E-0002 -3.822878E+0000
  3.140402E+0000  2.815295E+0000
  2.563520E-0001  1.563129E+0000
 -3.337014E+0000 -1.700485E+0000
  9.319408E-0001 -2.391871E+0000
  4.493616E-0001  1.711158E+0000
 -2.050445E+0000  2.541953E+0000
 -1.785798E-0001  1.082307E-0001
  1.038912E+0000 -1.847775E+0000
  2.524293E+0000  1.524561E+0000
 -2.092320E+0000  4.172725E+0000
 -1.391378E+0000 -2.534109E+0000
  4.899019E-0001 -2.278286E+0000
  2.621755E+0000  7.717703E-0001
  7.106399E-0002  3.553513E+0000
 -1.401131E+0000  3.310023E+0000
 -5.729373E-0001 -1.165024E+0000
 -5.139821E-0001  7.887456E-0001
  1.613027E+0000  9.740885E-0002
  4.607644E-0001 -1.379097E+0000
 -2.839592E+0000  1.679250E+0000
  1.209229E+0000  4.537473E-0001
  2.283347E-0001 -2.130311E+0000
  1.641390E+0000  2.201059E+0000
 -2.035654E-0001 -3.257105E-0001
 -3.239720E+0000 -3.100659E+0000
  5.032358E+0000 -1.891616E+0000
 -1.515200E+0000  3.589975E+0000
  3.208893E-0001  3.005862E+0000
 -2.010754E+0000 -2.282827E+0000
  3.859216E-0002 -2.747090E-0001
  2.059173E+0000  1.612542E-0001
 -2.900495E+0000  4.050793E+0000
 -2.139447E+0000 -4.651197E-0001
 -4.422707E-0001 -1.639516E+0000
  4.760533E+0000  3.155860E-0001
 -2.713503E+0000  4.617256E+0000
 -1.349066E+0000 -1.713944E+0000
 -1.350531E+0000 -3.391652E+0000
  5.420518E+0000  1.630184E+0000
 -1.799947E+0000  5.659153E+0000
 -3.672811E+0000 -8.580487E-0001
  5.919953E-0001 -6.032390E+0000
  4.573668E+0000  6.275438E-0001
  8.085255E-0002  6.264843E+0000
 -3.963306E+0000  1.570190E+0000
 -1.674255E+0000 -6.496837E+0000
  6.756790E+0000  1.209365E+0000
  3.081980E-0001  5.819986E+0000
 -5.194563E+0000 -8.549036E-0001
 -5.772466E-0001 -2.084187E+0000
  4.827692E+0000 -2.016197E+0000
  3.875564E-0001  3.770441E+0000
 -2.132168E+0000  1.967165E+0000
 -3.797674E+0000 -3.338152E+0000
  4.296143E+0000 -2.374512E+0000
  1.537510E+0000  3.786013E+0000
 -1.424162E+0000  1.625003E+0000
 -1.862752E+0000 -2.613976E+0000
  2.991438E+0000 -8.243476E-0001
  2.082323E-0001  4.240698E+0000
 -3.500998E+0000  1.180519E+0000
  7.686895E-0001 -3.171253E+0000
  1.125846E+0000 -1.632260E+0000
  7.732449E-0001  2.774931E+0000
 -6.433597E-0001  2.320612E+0000
 -3.492160E+0000 -4.200466E+0000
  2.952485E+0000 -1.875084E+0000
  2.179246E+0000  3.200081E+0000
 -1.619404E+0000  2.179610E+0000
 -6.689661E-0001 -3.348640E-0001
 -7.330124E-0002 -2.530906E+0000
  1.399462E+0000 -2.088686E+0000
  9.223612E-0001  1.082288E+0000
 -2.919245E-0001  2.192782E+0000
 -2.997748E+0000  4.152993E-0001
  9.889382E-0001 -5.560986E+0000
  2.811118E+0000 -1.654131E-0001
  1.201810E+0000  3.359597E+0000
 -3.017348E+0000 -6.153104E-0001
 -1.965061E+0000 -4.920122E-0001
  2.169200E+0000 -6.664851E-0001
 -1.326476E-0001  6.114668E-0001
 -8.718778E-0001  2.293804E+0000
  1.388773E+0000  8.977992E-0001
  2.381340E-0001 -8.702537E-0001
 -5.877779E-0001  3.135591E-0001
  1.510784E+0000  1.138407E+0000
 -3.902298E-0001  1.371184E+0000
 -1.475659E+0000  1.341474E-0001
 -1.278958E+0000 -7.651442E-0001
  1.502267E-0001 -1.474631E+0000
  1.523564E+0000  1.987790E+0000
 -4.284144E-0001  8.589263E-0001
 -2.040767E+0000 -2.608293E+0000
  9.848628E-0001 -3.810098E+0000
 -3.221891E-0003 -6.390834E-0001
  4.377976E-0001  7.780197E-0001
  1.204055E+0000  6.788590E-0001
 -1.673634E+0000  8.350246E-0001
  2.925912E-0001 -2.859398E-0001
  4.693847E-0001  2.948751E+0000
 -3.404154E-0001 -1.130405E-0001
 -2.566166E+0000 -1.932424E+0000
  3.078240E+0000 -4.312688E-0001
  8.039557E-0002  2.058798E+0000
 -8.248242E-0001 -4.235843E-0001
 -2.707963E+0000 -7.760592E-0001
  3.294652E+0000  4.830625E-0002
 -1.353112E+0000  7.582009E-0001
 -1.250384E+0000  1.256612E+0000
 -1.102047E+0000 -2.375669E+0000
  2.501700E-0001 -1.285855E-0002
  1.407676E+0000  1.435085E+0000
 -3.415952E+0000 -1.180076E-0001
 -9.029344E-0001 -2.757878E+0000
  9.556673E-0001 -1.012949E-0001
  1.143004E+0000  1.263409E+0000
  4.811689E-0001 -6.210868E-0001
 -2.176048E+0000 -7.936693E-0003
  1.326704E+0000 -6.290731E-0001
  1.042943E+0000  1.736390E+0000
 -1.820709E+0000 -1.194129E+0000
 -2.282690E-0001 -1.036117E+0000
  1.144214E+0000  1.154107E+0000
 -1.833968E+0000 -9.445151E-0002
  3.402588E-0001 -1.346056E+0000
  4.235517E+0000 -4.802101E-0001
 -2.417647E+0000  4.213947E+0000
 -1.461883E+0000 -4.406908E-0001
 -8.093740E-0001 -4.346108E+0000
  1.991235E+0000  6.322106E-0001
  6.676016E-0002  4.562317E+0000
 -2.925679E+0000 -1.124338E-0001
  7.628425E-0001 -3.566312E+0000
  3.215144E+0000  2.904666E-0001
  2.229982E+0000  3.212478E+0000
 -4.386739E+0000 -4.533533E-0001
  1.663500E+0000 -2.733715E+0000
  1.477068E+0000 -9.561164E-0001
  2.079126E+0000  3.033100E+0000
 -4.009699E+0000  2.897193E+0000
 -1.028186E+0000 -2.351185E+0000
  2.080651E+0000  2.253856E-0001
  1.093974E+0000 -6.618378E-0001
 -3.561095E+0000 -2.262205E+0000
  2.432466E+0000 -1.938219E+0000
  3.563301E+0000  1.082826E+0000
 -2.044466E+0000  5.686045E+0000
 -1.746102E+0000 -4.959005E-0001
 -4.070438E-0002 -2.817612E+0000
  7.898349E-0001 -6.048725E-0001
 -1.423146E+0000  1.152757E+0000
  1.107345E+0000 -1.162722E+0000
 -2.888616E-0001 -1.255816E-0001
  1.299915E+0000  2.607673E+0000
 -1.038129E+0000  4.611816E-0001
 -2.050225E-0001 -3.860442E-0001
 -4.364492E-0001 -3.214441E+0000
  1.421945E+0000  1.066762E+0000
  3.358967E-0001  1.866892E+0000
 -3.812839E+0000  1.097168E+0000
  1.463847E-0001 -5.512992E+0000
  3.511740E+0000  1.046926E+0000
  2.936346E+0000  4.820621E+0000
 -4.169749E+0000 -2.499300E-0001
 -7.256001E-0001 -2.534045E+0000
  1.791836E+0000  4.043092E-0001
 -1.978084E+0000  2.725181E+0000
 -2.248385E+0000 -2.458783E+0000
  2.202529E+0000 -4.389287E+0000
 -4.997842E-0002  1.008520E+0000
  1.500828E+0000  3.091756E+0000
 -1.856686E+0000 -2.093434E+0000
 -1.680834E-0001 -2.998683E+0000
  4.703031E+0000  9.917270E-0001
 -1.154991E+0000  3.048368E+0000
 -2.305185E+0000 -2.149842E+0000
  4.078942E-0001 -3.783378E+0000
  2.909481E+0000  1.233902E+0000
 -2.485118E+0000  2.159246E+0000
 -2.095829E+0000 -2.720558E+0000
  3.172186E+0000 -1.484387E+0000
  7.789830E-0001  1.620921E+0000
 -1.057271E+0000  1.230224E+0000
 -4.997029E-0001 -6.139240E-0001
  2.807160E+0000 -1.511581E-0001
  2.164008E+0000  1.333261E+0000
 -2.304546E+0000  1.499267E+0000
 -2.374664E-0001 -6.301890E-0001
 -1.974017E+0000 -9.298411E-0001
  1.587327E+0000 -1.327363E+0000
  1.733983E+0000 -1.739238E-0001
 -5.527388E-0001  8.744216E-0001
 -4.311253E-0001  8.852641E-0001
 -1.401087E+0000  5.626872E-0001
  4.653091E-0001 -2.046242E+0000
 -2.587087E+0000  2.464482E+0000
  2.631824E+0000 -1.615003E+0000
 -7.784885E-0001  1.420661E+0000
  1.534513E+0000 -3.560060E+0000
 -1.115353E+0000  4.437063E-0002
  2.482938E+0000 -5.088249E-0001
 -1.226647E+0000  1.677641E+0000
 -1.172644E+0000 -1.106319E+0000
  8.769304E-0001 -4.898734E+0000
  2.182383E+0000  1.424483E+0000
 -2.808613E-0001  1.639799E+0000
 -3.395883E+0000 -2.721265E+0000
  1.332931E+0000 -5.180213E-0001
  1.935607E+0000  2.094910E+0000
 -8.962599E-0001  2.399108E+0000
 -2.466334E-0001 -2.355015E+0000
  6.319845E-0001 -4.620407E-0001
  2.313834E+0000  3.900689E-0001
 -7.033340E+0000  1.821392E+0000
  1.558898E+0000 -5.189863E+0000
 -1.520960E+0000  3.959205E-0001
  2.593078E+0000  1.446197E+0000
 -1.465292E+0000  1.226253E+0000
 -2.354980E+0000 -5.570865E-0001
  3.783559E+0000 -4.523970E+0000
  2.553071E-0001  2.260779E+0000
 -5.365876E-0001  1.374095E+0000
 -1.685953E+0000 -7.189939E-0001
 -1.927380E+0000 -3.544909E+0000
  2.416650E+0000  1.354627E+0000
 -2.569641E-0001  2.508266E+0000
 -2.001933E+0000 -6.382174E-0001
  1.943673E+0000 -1.537110E+0000
 -1.152102E+0000  1.639171E+0000
 -7.507983E-0001  4.020647E+0000
 -9.130673E-0001 -1.917661E+0000
 -1.292517E+0000 -2.580215E+0000
  3.089096E+0000  6.972047E-0001
 -1.677377E+0000  2.603697E+0000
 -1.659678E+0000 -3.926884E-0001
  3.873243E-0001 -1.291839E+0000
  5.261355E-0001  1.747464E+0000
  2.334331E+0000 -1.937559E+0000
 -1.010788E+0000  1.977856E-0001
  4.966756E-0001 -2.688439E-0001
 -5.568573E-0001  1.263182E-0001
 -1.408165E-0002  3.179458E+0000
 -9.875739E-0001 -2.585120E+0000
 -1.684576E+0000 -3.062855E+0000
  5.005192E+0000  3.022071E-0001
 -2.640619E+0000  4.245559E+0000
 -3.252941E+0000 -2.741549E+0000
  2.245789E+0000 -1.855874E+0000
  2.697234E+0000  5.047483E-0001
 -2.742674E+0000  3.277831E+0000
 -1.872697E+0000 -2.300952E+0000
  2.528278E+0000 -4.339785E+0000
  3.594064E+0000  8.006164E-0001
 -3.641001E+0000  3.853740E+0000
 -1.294530E+0000  4.189431E-0001
  4.033074E-0001 -4.081656E+0000
  4.596135E+0000 -1.636961E-0001
 -2.235263E+0000  1.965799E+0000
 -3.354719E+0000  8.878507E-0001
 -1.538311E+0000 -3.800319E+0000
  1.239237E+0000 -7.692729E-0001
  2.720226E+0000  2.425818E+0000
 -4.451962E+0000  2.613394E+0000
  8.585930E-0001 -3.525596E+0000
  2.774456E+0000  2.297846E-0001
 -1.910604E+0000  1.548102E+0000
 -2.411997E+0000 -4.200817E-0001
  5.729508E-0001 -3.084381E+0000
 -8.947224E-0002  9.875550E-0001
  3.525883E+0000  2.666016E+0000
 -4.040175E+0000 -5.392561E-0001
  4.019842E-0001 -2.713404E+0000
  3.521985E+0000 -2.515744E+0000
 -1.694224E+0000  1.807868E+0000
  7.926969E-0001 -1.199635E+0000
 -3.771158E+0000  6.483337E-0001
  2.887571E+0000 -1.789323E+0000
 -7.208160E-0001  2.035176E+0000
 -1.068098E-0001 -1.538151E-0001
 -2.828308E+0000 -2.637794E+0000
  3.377756E+0000 -1.604365E+0000
  1.831163E+0000  2.656297E+0000
 -2.242347E+0000  1.559223E+0000
 -2.151477E+0000 -6.366312E-0001
  1.077001E+0000 -1.557748E-0001
  7.726882E-0001 -2.827283E-0001
  3.245256E-0001  1.300460E+0000
  2.446130E-0001 -7.098975E-0001
 -2.664192E+0000 -1.065562E+0000
  2.116107E+0000 -1.262476E+0000
 -2.075267E-0001  6.807953E-0001
 -1.947112E+0000  2.576805E+0000
  1.154955E-0003 -3.033223E+0000
  2.496807E+0000  1.175682E+0000
 -1.786364E-0001  2.151487E+0000
 -1.891560E+0000 -6.467190E-0001
  4.316423E-0001 -3.284297E+0000
  1.303700E+0000  1.436648E+0000
  2.347836E+0000 -2.072287E+0000
 -4.905103E+0000 -6.224122E-0001
  1.256947E+0000 -1.736836E+0000
 -6.876058E-0001  6.333742E-0001
  2.379241E+0000  1.087222E+0000
 -2.462898E+0000  1.299077E-0001
 -1.733331E+0000 -1.251756E+0000
  7.300898E-0001  6.108870E-0001
 -1.330001E+0000  1.839979E+0000
 -2.899573E+0000  6.539432E-0001
  3.864569E+0000 -1.819637E+0000
  9.544599E-0002  1.250335E+0000
  9.275392E-0001  2.546176E+0000
 -1.340931E+0000  2.404168E+0000
 -6.407175E-0001  8.522715E-0001
 -6.588799E-0001 -1.714920E+0000
  1.342233E-0001  1.321082E+0000
  1.298911E+0000  1.462292E+0000
 -2.754945E+0000  2.059679E+0000
 -9.153327E-0001 -1.204415E+0000
  7.511849E-0001 -4.887968E-0001
  7.591118E-0001  1.128196E+0000
  1.910516E-0001 -1.870253E+0000
 -1.624627E+0000 -1.458672E-0001
  1.744156E+0000  2.652920E-0001
  1.655528E+0000  2.027194E+0000
 -2.898241E+0000 -4.900103E-0003
  2.181459E+0000 -3.514146E+0000
  5.019004E-0001 -1.464397E-0001
  1.922733E+0000  2.197501E+0000
 -2.023732E+0000 -1.253726E+0000
  1.605645E+0000 -2.397153E+0000
  1.880837E+0000 -4.809694E-0001
  8.829976E-0001  8.410504E-0001
 -7.583169E-0001 -4.663158E-0001
 -7.933524E-0002  1.359604E+0000
  1.213509E+0000 -6.105516E-0001
 -2.480188E-0001 -8.490684E-0001
 -7.872676E-0001 -7.678696E-0001
 -2.359022E-0001 -8.668412E-0002
  4.630401E-0001  1.887057E+0000
 -9.916264E-0001 -1.033748E-0001
 -2.127938E+0000  6.619541E-0001
  1.688450E+0000 -1.474850E+0000
 -1.469887E+0000  6.996569E-0001
  5.218801E-0001 -7.273223E-0001
  5.316841E-0001 -3.789635E-0001
  1.414049E+0000 -3.754998E-0001
 -6.543071E-0001  9.663084E-0001
  2.554791E+0000 -7.153426E-0001
  3.289969E+0000  3.372975E+0000
 -5.222531E+0000  9.100264E-0001
  2.970189E-0001 -3.594369E+0000
  3.303456E+0000  2.451052E-0003
 -9.057657E-0001  6.347641E+0000
 -5.646774E-0001 -1.181284E+0000
 -2.669588E+0000 -2.430355E+0000
  5.475219E-0001 -7.651227E-0001
  1.981686E+0000  2.502548E+0000
 -4.600325E+0000  3.270743E+0000
  2.657976E-0001 -3.497434E+0000
  2.902757E+0000  1.330668E+0000
  2.632764E-0001  4.866313E+0000
 -3.367941E+0000 -8.388517E-0001
 -2.952099E+0000 -3.963872E+0000
  5.213506E+0000 -6.842337E-0001
 -1.826829E+0000  6.350885E+0000
 -2.937221E+0000 -2.761618E+0000
  1.199847E+0000 -7.081476E+0000
  1.591582E+0000  3.897679E+0000
  3.501169E+0000  3.320524E+0000
 -6.166915E+0000  1.122524E+0000
  6.926303E-0001 -4.328596E+0000
  2.986609E+0000  2.666535E+0000
 -6.213179E-0001  2.392700E+0000
 -3.682496E+0000 -2.088732E-0001
 -9.127287E-0001 -3.898443E+0000
  2.399030E+0000  4.728786E-0002
 -1.717785E-0001  1.303273E+0000
 -1.164601E+0000 -1.646361E+0000
 -1.601031E+0000  6.738033E-0001
  1.964479E+0000 -1.409039E-0002
 -5.734216E-0001 -6.927022E-0001
  7.236589E-0001  1.268156E+0000
  1.802328E+0000  2.456172E+0000
 -1.835330E+0000 -6.062848E-0001
  2.662834E+0000 -7.760917E-0001
  2.976240E-0001  1.466952E+0000
 -4.819499E-0001 -1.369404E+0000
  5.385635E-0001 -1.276232E+0000
  1.088014E+0000  2.301977E+0000
 -3.016461E-0001 -1.835815E-0001
 -2.174932E+0000 -2.554375E-0001
  4.414259E+0000 -9.602886E-0001
  2.003347E-0001  3.151845E+0000
 -1.206329E+0000 -6.486465E-0001
 -3.593634E-0001 -1.021935E+0000
  1.935902E+0000 -1.838889E+0000
 -1.045355E-0001  3.171340E+0000
  3.696567E-0002  1.794125E+0000
 -1.599066E+0000 -1.629455E+0000
  1.444598E+0000 -6.907632E-0001
  1.580606E+0000  1.798929E+0000
 -2.418874E+0000  1.014602E+0000
  6.545256E-0001 -1.983482E+0000
  2.813426E+0000 -3.278940E-0002
 -5.551232E-0001  3.747449E+0000
 -4.742860E-0001  2.952132E-0001
  1.375196E-0001 -2.276248E+0000
  2.427038E+0000 -1.407710E+0000
  3.599959E+0000  1.829778E+0000
 -4.233803E+0000  1.718774E+0000
 -1.642702E+0000 -8.578140E-0001
  2.632155E+0000 -2.043304E+0000
 -7.391494E-0001  3.137616E+0000
  3.748405E-0001  1.149315E+0000
 -3.119991E+0000 -3.312454E+0000
  1.475949E+0000 -3.399088E+0000
  3.349729E+0000  1.398885E+0000
 -4.295813E-0001  3.000052E+0000
 -3.903740E+0000 -4.121224E+0000
  1.982165E+0000 -1.379894E+0000
  3.273210E+0000  8.715179E-0001
 -3.356782E+0000  4.588254E+0000
  4.901835E-0001 -2.303559E+0000
 -2.234431E-0001 -2.732941E-0001
  2.519513E+0000  1.611535E+0000
 -2.144971E+0000  1.929263E+0000
 -2.331079E+0000 -2.696817E+0000
  2.308664E+0000 -7.702596E-0001
 -1.087279E+0000  7.790245E-0001
  1.275353E-0001  7.100260E-0001
 -3.039971E+0000  4.877608E-0001
  1.554090E+0000 -3.575553E+0000
  1.900378E+0000  2.279095E-0002
 -8.157954E-0001  2.097091E+0000
  2.576196E+0000 -5.591258E-0001
 -1.780223E+0000 -3.466894E+0000
  3.062575E+0000  8.515537E-0001
  9.576850E-0001  3.282611E+0000
 -4.119975E-0002 -1.398727E+0000
 -8.805195E-0001 -2.415178E-0001
  6.049541E-0001  1.709768E+0000
  2.015157E-0001  1.745723E+0000
 -4.154232E+0000 -1.064422E+0000
  3.050755E+0000 -2.668287E+0000
  1.708812E+0000  2.151376E+0000
 -1.663056E+0000  3.540019E+0000
 -4.960689E+0000 -3.483730E+0000
  4.057147E+0000 -3.362955E+0000
  4.429096E+0000  1.513077E+0000
 -3.977152E+0000  4.582669E+0000
 -3.942433E-0001 -8.933285E-0001
  1.021131E-0001 -7.037837E+0000
  2.662651E+0000  2.226889E+0000
  1.101372E+0000  3.015721E+0000
 -5.892898E+0000  2.126239E+0000
  4.095246E+0000 -3.609873E+0000
 -5.494460E-0001  2.804405E+0000
  6.646020E-0001  1.813531E+0000
 -4.791079E+0000  4.339478E-0001
 -1.487942E-0001 -2.437957E+0000
  1.616169E+0000  2.846268E+0000
  4.615836E-0001  2.790601E+0000
 -3.518700E+0000 -1.903808E+0000
  2.253828E+0000 -5.030256E+0000
  3.662376E+0000  2.463560E+0000
 -2.746828E+0000  2.990808E+0000
 -2.475048E+0000 -1.585862E+0000
  2.167895E+0000 -5.352178E+0000
  1.528906E+0000  8.233119E-0001
  7.041162E-0002  1.150978E+0000
 -2.303759E+0000  4.025455E-0001
  8.557596E-0001  3.482211E-0001
 -9.649665E-0001 -4.586087E-0001
  1.044326E+0000 -5.430624E-0001
 -1.104760E+0000  7.717863E-0001
  1.017095E+0000  5.882427E-0001
 -6.591224E-0001  4.251407E-0001
  1.102817E+0000  9.976174E-0001
 -8.205639E-0001  8.221667E-0001
 -1.107344E+0000 -9.035680E-0001
  1.922846E+0000 -1.520375E+0000
  1.332742E+0000  2.675187E+0000
 -8.893521E-0001  1.147230E+0000
 -2.036406E+0000 -2.520797E+0000
  1.579818E+0000 -9.802906E-0001
  9.795085E-0001  1.106581E+0000
 -3.589664E-0001  7.177037E-0001
  3.778434E-0001 -1.131738E+0000
  3.780580E-0001 -1.330565E+0000
  4.231374E-0001 -1.462912E+0000
  2.964570E+0000 -1.996553E+0000
  6.280457E-0001  3.778599E+0000
 -7.243908E-0001  3.048205E-0002
 -4.429991E+0000 -2.150342E+0000
  3.164556E+0000 -3.096790E+0000
  1.073393E+0000  3.350912E+0000
 -2.322620E+0000  2.794936E+0000
 -2.850544E+0000 -1.413018E+0000
  2.867037E+0000 -4.904525E+0000
  1.834147E+0000  4.742455E+0000
 -1.600813E+0000  3.889055E+0000
 -4.528428E+0000 -1.158969E+0000
  6.450216E-0002 -2.622272E+0000
  2.963970E+0000  1.752010E+0000
 -2.055806E+0000  2.482255E+0000
 -1.268204E+0000 -3.311308E-0001
 -6.994860E-0002 -3.149855E+0000
  2.644263E+0000 -3.338449E-0001
 -3.258916E-0001  4.087002E+0000
 -8.695795E-0001  8.449366E-0001
  3.307849E-0002 -3.591897E+0000
  1.091645E-0001 -7.849839E-0001
  9.176042E-0001  2.084360E+0000
 -3.030848E+0000  1.469345E+0000
  1.273661E+0000 -3.248778E+0000
  7.928236E-0001  1.574898E+0000
 -8.537438E-0001  1.222600E+0000
 -3.922826E+0000 -3.455336E+0000
 -4.217232E-0001 -1.566288E+0000
  4.383790E+0000  8.904974E-0001
 -7.714520E-0001  3.537592E+0000
 -3.935344E+0000 -2.493008E+0000
  2.390254E+0000 -5.082876E+0000
  1.813336E+0000  1.715708E+0000
 -1.408382E+0000  3.602543E+0000
 -3.707849E+0000 -7.409692E-0002
  1.485430E+0000 -3.027082E+0000
  2.012462E+0000 -1.447192E-0001
  1.495784E+0000  3.930551E+0000
 -2.963233E+0000  1.831492E+0000
 -2.563320E-0001 -3.358737E+0000
 -4.138982E-0001 -5.602026E-0001
  3.987318E+0000 -1.185549E-0001
 -2.310045E+0000  1.220710E+0000
  3.519011E-0001 -2.367280E+0000
  1.032427E-0001 -1.162895E-0001
  1.488118E+0000 -1.396087E+0000
 -1.295060E+0000  7.046674E-0001
  5.135167E-0001 -1.076627E+0000
  8.700044E-0001 -1.057047E+0000
  6.878766E-0001 -1.508509E+0000
  5.491076E-0001 -1.446683E-0001
 -1.529649E+0000 -3.143913E-0001
 -1.113657E-0001 -9.854202E-0001
 -1.265311E+0000  2.990990E-0001
 -7.797088E-0001 -9.063989E-0001
  2.830049E+0000 -3.880281E-0001
 -2.040618E+0000  1.816562E+0000
  2.313399E+0000  2.945009E-0001
 -9.665668E-0001  1.199338E+0000
  4.106419E-0001 -1.680680E+0000
  1.057653E+0000 -2.944916E+0000
  1.750196E+0000  2.696975E+0000
 -2.239628E-0001  1.378808E+0000
 -3.942394E-0001 -1.182342E+0000
 -5.190474E-0001 -2.965899E-0001
  3.192434E+0000  4.734652E-0001
 -2.357750E+0000  1.402578E+0000
 -8.692001E-0001  2.332815E-0001
  3.818301E+0000 -2.866627E+0000
 -1.013921E+0000  3.583002E+0000
  5.212064E-0001 -7.632098E-0001
 -1.375301E+0000 -5.632895E+0000
  5.027178E+0000  5.503817E-0001
 -1.668605E+0000  5.192098E+0000
 -2.682429E+0000 -1.133949E+0000
 -2.224833E+0000 -1.518459E+0000
  3.459695E+0000  2.668812E-0001
 -3.156782E+0000  2.249253E+0000
  1.787696E-0001 -1.724152E+0000
 -3.872215E-0001 -1.876178E+0000
  1.136794E+0000  7.808610E-0001
 -4.216292E-0001 -1.866120E-0001
 -1.434861E+0000  2.844465E+0000
  3.208898E-0001 -3.023963E+0000
 -1.787045E+0000  1.634151E+0000
  3.445721E+0000  1.740525E-0001
 -1.269995E+0000 -3.852537E+0000
 -5.845265E-0001 -6.757275E-0001
  2.529089E+0000  8.992640E-0001
 -1.320318E+0000  5.066957E-0001
 -1.662712E-0001  1.111033E+0000
 -2.866038E+0000  1.100240E+0000
 -4.095169E-0001 -2.413946E+0000
 -1.123232E+0000  5.881644E-0001
  2.657903E+0000 -1.049160E-0001
 -3.181955E+0000  5.654781E-0001
  5.679005E+0000 -4.014043E+0000
  5.570212E-0002  9.090070E-0001
  1.015074E+0000  9.659791E-0001
 -2.384385E+0000 -1.481360E+0000
  2.567985E+0000 -1.332857E-0001
  1.132995E+0000  2.141342E+0000
 -3.554033E+0000 -2.564482E-0001
  8.959777E-0002 -4.104211E+0000
 -1.143702E-0001  2.546781E+0000
  8.979848E-0001  2.412615E+0000
 -3.174909E+0000 -1.127144E+0000
  2.166711E+0000 -3.297062E+0000
  1.003948E+0000  5.015049E-0001
  7.887185E-0001  7.340190E-0002
 -1.594023E+0000  1.542148E+0000
 -2.874370E-0001 -2.212330E+0000
  2.793072E+0000 -1.117143E+0000
 -1.364811E+0000  2.403045E+0000
  1.660642E+0000 -2.507687E+0000
 -1.425052E+0000 -2.233892E+0000
  2.963949E+0000  1.731170E+0000
  2.166856E+0000  3.252572E+0000
 -6.193242E+0000  2.390888E+0000
  2.990589E-0001 -4.937980E+0000
  2.031186E-0001 -2.281548E+0000
  2.161770E+0000  1.414504E+0000
 -4.175686E+0000 -1.452750E-0001
  8.503824E-0001 -2.861509E+0000
  1.874016E+0000  7.865216E-0001
 -1.076824E-0001  1.725097E+0000
 -2.346268E+0000 -4.553783E-0001
 -6.645801E-0001 -2.896332E+0000
  1.680726E+0000 -2.038727E+0000
  1.501694E+0000  2.671484E+0000
 -3.636853E+0000 -1.911770E+0000
 -8.542788E-0001 -1.954228E+0000
  1.798645E+0000 -1.213070E+0000
  9.205043E-0001  4.023667E+0000
 -3.398672E+0000 -1.764201E+0000
  9.667476E-0002 -2.535826E+0000
  2.858767E+0000 -3.310612E-0002
  2.307835E+0000  1.314721E+0000
 -3.140318E+0000  6.922770E-0001
  1.758156E+0000 -3.010551E+0000
 -1.690275E+0000  1.188213E+0000
 -1.453677E+0000  2.103846E-0001
  1.080195E+0000 -2.274848E+0000
  9.232598E-0002  5.871265E-0001
  1.183839E+0000  1.838677E+0000
 -1.953360E+0000  9.702161E-0001
 -2.818289E-0001 -3.664110E-0002
  6.461153E-0002  3.199885E-0001
  4.243093E-0001 -1.605583E+0000
 -1.823146E+0000  4.228921E-0001
  3.532844E-0001 -6.483591E-0001
  2.939257E-0002  5.772531E-0001
 -7.368148E-0002  5.360982E-0001
  1.865730E-0001  1.577675E+0000
  8.743990E-0001 -1.797679E+0000
  1.174549E-0001 -1.480015E+0000
  3.990019E-0001  1.831563E-0001
 -2.583838E-0001  6.754157E-0002
  5.375808E-0001 -6.830008E-0001
 -1.345962E-0002  1.156191E+0000
 -3.470612E-0001  2.111161E-0001
  1.458456E+0000  1.263722E+0000
 -2.088524E-0001 -3.514930E-0001
 -2.267266E+0000  1.831719E+0000
 -6.273313E-0001 -8.721968E-0003
  1.017807E+0000 -1.246355E+0000
  8.991112E-0001 -1.169909E+0000
  1.298022E+0000 -3.816157E-0001
 -9.455756E-0001  1.080554E+0000
  4.003627E-0001 -1.211065E+0000
  1.697807E-0001  1.965365E+0000
  5.907031E-0001 -6.030029E-0001
 -2.186659E+0000  1.671475E-0001
 -5.904042E-0001 -1.696069E+0000
 -6.846897E-0001  1.097837E-0001
  4.720620E-0001  4.680899E-0002
 -1.289563E+0000 -5.186353E-0001
 -1.552983E+0000 -3.161327E+0000
  3.136919E+0000 -1.217274E+0000
 -1.404673E+0000  2.002572E+0000
  5.220260E-0001 -1.002687E+0000
  1.259465E+0000 -1.131682E+0000
 -1.830089E+0000  1.518386E+0000
  6.378815E-0001 -5.778747E-0001
 -2.207953E+0000 -6.552274E-0002
  5.414466E-0001  1.011740E+0000
 -5.988555E-0002 -1.759383E+0000
  6.681974E-0001  1.433120E-0001
 -3.853687E-0001  6.482963E-0001
 -2.581696E-0001 -1.680235E+0000
 -1.148557E+0000  6.305919E-0001
  1.948980E+0000  8.223629E-0001
  2.357421E-0001  4.979428E-0001
  2.953882E-0001 -1.434744E+0000
 -2.392110E-0001 -4.486479E-0001
  3.012465E-0001  2.055644E-0001
 -6.802816E-0001 -2.149484E+0000
  1.141282E+0000 -5.159029E-0001
  1.777325E+0000 -2.206319E-0002
 -1.539294E+0000  1.051058E+0000
 -2.986069E-0001  1.290119E+0000
 -1.099123E+0000 -1.749716E+0000
 -8.651985E-0001  2.738340E+0000
  2.389330E+0000  1.200426E+0000
 -3.434428E+0000 -1.732286E+0000
  1.585854E+0000 -2.148783E+0000
 -2.907397E-0001  9.989572E-0002
  1.649247E+0000 -3.331993E-0001
 -9.317574E-0001  1.060056E+0000
  1.068504E+0000 -5.522191E-0001
 -6.813247E-0001  1.828292E+0000
  7.319693E-0001 -1.886432E-0001
  2.869401E-0001 -5.304819E-0001
 -1.707655E+0000  7.216769E-0001
  2.467930E+0000  1.447287E+0000
 -1.066645E+0000 -7.915160E-0001
 -8.373647E-0001 -8.233213E-0001
 -7.370591E-0001 -1.137187E-0003
  3.612202E+0000  7.233302E-0001
 -7.075035E-0001  2.863952E+0000
 -3.318723E+0000 -2.672183E+0000
  1.033209E+0000 -2.761538E+0000
  1.343200E+0000  5.525917E-0001
  1.836217E+0000  6.877342E-0001
 -2.316042E+0000 -1.933700E-0002
  9.780886E-0001 -2.277836E+0000
  2.283371E+0000 -1.311724E+0000
  9.406879E-0001  3.286883E+0000
 -1.217398E+0000  1.632969E+0000
 -3.501503E+0000 -7.450879E-0001
  3.039788E+0000 -2.499715E+0000
  9.493077E-0001  5.947988E-0001
  2.010697E+0000  3.990005E+0000
 -2.853193E+0000  1.033628E+0000
 -1.706543E+0000 -1.938194E+0000
  2.288410E+0000  4.564535E-0001
 -2.654912E+0000  1.940331E+0000
 -3.231438E+0000 -3.208548E+0000
  3.855356E+0000 -2.983305E+0000
  1.482753E+0000  2.680991E+0000
 -3.312373E+0000  2.480246E+0000
 -1.577905E+0000 -4.822281E+0000
  3.576421E+0000  4.771319E-0001
  1.235283E+0000  2.487479E+0000
 -5.720017E+0000  1.544087E+0000
  2.495471E+0000 -3.517598E+0000
 -3.660877E-0001 -2.549639E-0001
  1.090544E-0001  1.794220E+0000
 -3.869711E-0001  1.101960E+0000
 -1.221822E-0001 -2.675932E+0000
 -3.500927E-0001 -5.158667E-0001
  4.336019E-0002  9.592815E-0001
 -8.876078E-0001  1.438315E+0000
  4.160808E-0001 -2.727427E+0000
  1.678681E+0000 -1.430954E+0000
  1.006916E+0000  4.297934E+0000
 -5.006336E-0001  4.383241E+0000
 -1.735801E+0000 -2.452917E+0000
  5.966902E-0001 -2.577522E+0000
  1.966587E+0000  1.109941E+0000
  1.567648E+0000  3.545710E+0000
 -1.764488E+0000  3.447389E-0001
 -2.677880E+0000 -2.960452E+0000
  2.560291E+0000  1.281292E-0001
  9.065415E-0003  3.489791E+0000
 -8.003096E-0001  7.655621E-0001
 -3.578488E+0000 -4.762139E+0000
  5.401262E+0000 -1.389883E+0000
  4.417698E-0001  5.005719E+0000
 -2.828973E+0000  3.553698E-0001
 -1.239791E+0000 -2.759003E+0000
  3.434032E+0000  1.699501E-0001
 -2.148998E-0001  4.968992E+0000
 -2.984883E+0000  1.789414E+0000
 -2.394969E+0000 -2.944379E+0000
  5.027975E+0000 -1.373595E+0000
 -8.069357E-0001  6.293248E-0001
 -6.144587E-0001  2.047836E+0000
 -5.361902E-0001  1.195084E+0000
 -3.755826E+0000 -1.419978E-0001
  2.954097E+0000 -2.494804E+0000
 -1.566556E-0001  3.172919E+0000
 -8.686420E-0001  8.290259E-0001
 -1.471798E+0000 -7.863571E-0001
  1.246099E+0000 -7.529162E-0001
  3.660933E-0001 -1.670822E+0000
 -1.092702E-0001  3.734119E+0000
  6.197950E-0003 -7.530619E-0001
 -1.613175E+0000 -1.286027E+0000
 -2.345502E-0001 -3.092443E+0000
  2.897001E+0000  7.498022E-0002
  8.770770E-0001  3.318291E+0000
 -4.394582E+0000  1.475172E+0000
  3.019288E+0000 -2.527013E+0000
 -2.506184E-0001 -6.253942E-0001
 -2.612647E+0000  3.577054E+0000
 -7.561117E-0002 -4.412190E+0000
 -1.372895E+0000 -1.674180E+0000
  3.897293E+0000 -3.907007E-0001
 -2.884467E+0000  1.120275E+0000
 -2.718153E+0000 -1.779409E+0000
  4.715527E+0000 -2.846692E+0000
  5.065101E-0001  3.406213E+0000
 -2.693109E+0000  1.118953E+0000
 -1.452908E+0000 -1.170420E+0000
  2.192770E+0000 -3.373132E+0000
  6.972006E-0001  2.479640E+0000
 -8.480612E-0001 -5.404858E-0001
  1.737729E+0000 -1.215541E+0000
 -9.598179E-0001  2.830690E-0001
 -5.827349E-0001  2.713081E-0001
  4.522699E-0001  1.472497E+0000
  1.243001E+0000  1.349913E+0000
 -2.546717E+0000 -5.772583E-0001
  2.085053E+0000 -2.189093E+0000
  2.942914E-0002  1.851898E+0000
  8.293327E-0001 -1.300180E+0000
  9.880244E-0002  5.981401E-0001
 -4.222013E-0001  4.104511E-0001
  1.421380E-0001 -3.896375E+0000
  3.611483E+0000  6.499106E-0001
  2.799394E-0001  3.937977E+0000
 -3.021605E+0000 -1.568133E+0000
  7.193710E-0001 -4.498724E+0000
  3.780170E+0000  2.059662E+0000
 -8.234203E-0001  3.871325E+0000
 -3.650478E+0000 -2.499490E-0001
  2.653038E+0000 -5.201133E+0000
  1.925249E+0000  4.810988E-0001
  5.181533E-0001  4.421607E+0000
 -4.378604E+0000 -3.453594E-0001
  5.282303E-0001 -5.362628E+0000
  3.440570E+0000 -4.941258E-0001
  2.382533E+0000  4.927962E+0000
 -5.420147E+0000  1.206562E+0000
 -1.577499E+0000 -2.546694E+0000
  5.752492E+0000 -2.195538E+0000
 -9.427852E-0001  4.197360E+0000
 -1.547044E-0001  1.743071E+0000
 -5.255005E-0002 -3.382363E+0000
  2.010501E+0000 -4.850675E-0001
 -1.699756E-0001  5.021608E+0000
 -1.351947E+0000  1.856048E+0000
 -1.615277E+0000 -2.708996E+0000
  2.684399E-0001 -1.952660E-0001
  3.560964E+0000  2.467412E+0000
 -7.850616E-0001  5.237868E-0001
 -2.111823E-0001  1.084963E-0001
  1.834036E+0000 -1.528956E+0000
 -2.221654E+0000  1.457235E+0000
  2.674316E+0000 -1.089289E+0000
  1.946556E+0000  1.246988E-0001
 -1.457611E+0000  2.469961E+0000
  1.179943E+0000  2.454776E+0000
 -2.712953E+0000 -1.791209E+0000
  2.607777E+0000 -2.230806E+0000
 -1.602732E+0000  8.278172E-0001
  1.983308E+0000  1.478122E+0000
 -1.222522E+0000  2.520848E+0000
 -1.960192E+0000 -1.549809E+0000
 -2.215909E-0001 -3.250183E+0000
  5.775862E+0000  1.809746E+0000
 -2.022616E+0000  2.794471E+0000
 -3.891492E+0000 -1.192584E+0000
  3.045054E+0000 -4.378292E+0000
  1.431147E+0000  1.976524E+0000
  1.928270E+0000  6.036227E+0000
 -5.249816E+0000  7.203868E-0001
  8.631440E-0001 -2.694541E+0000
  3.061018E+0000  8.136539E-0001
 -1.905341E+0000  3.356537E+0000
  9.859054E-0001 -2.355476E+0000
 -1.321865E+0000  1.155535E+0000
  8.964843E-0001  1.897495E+0000
 -2.219098E+0000  9.672381E-0001
  1.454540E+0000  4.092808E-0001
 -4.073595E+0000  3.923966E-0001
  1.730377E+0000 -7.286539E-0001
 -1.330538E+0000  2.671713E-0001
 -5.675908E-0001 -1.417416E+0000
 -9.558358E-0001 -4.897773E-0001
  2.803935E+0000 -3.034420E+0000
  1.022584E+0000  9.015870E-0001
  6.102561E-0001  2.219327E+0000
 -1.941867E+0000 -1.903085E+0000
  1.783031E+0000 -4.593837E-0001
 -9.151974E-0001  1.604824E+0000
 -1.900533E-0002  9.343484E-0001
 -2.268979E+0000 -2.120284E-0001
  7.785611E-0001 -2.074039E+0000
  2.263325E+0000  3.162455E+0000
 -1.884352E+0000 -7.499677E-0002
 -1.156621E+0000 -1.493972E+0000
  1.053492E+0000 -5.656455E-0001
  8.954144E-0001  3.507888E-0001
  8.991694E-0001  1.439972E+0000
 -8.449044E-0001  1.121599E+0000
 -1.998865E+0000 -3.973720E-0001
  7.489306E-0001 -2.530239E+0000
  3.052493E+0000  2.250417E-0001
 -9.602073E-0001  1.608161E+0000
 -6.484206E-0001 -1.397701E+0000
 -1.616062E+0000 -4.373932E+0000
  2.883880E+0000  4.457061E-0001
  1.909459E+0000  4.621641E+0000
 -4.322153E+0000 -2.274097E-0003
  2.163498E+0000 -4.088377E+0000
  3.295487E+0000 -3.032027E-0001
 -9.136542E-0001  2.784895E+0000
 -1.753118E+0000 -1.518275E+0000
  8.233356E-0001 -2.033252E+0000
  1.626810E+0000 -1.418579E+0000
 -2.456671E+0000  1.309811E+0000
 -7.554293E-0001  1.585259E+0000
 -3.443580E-0001  9.694158E-0001
  2.880860E-0001  1.954057E-0001
 -1.698142E+0000 -3.074763E+0000
  1.015198E+0000 -2.548014E+0000
  2.810579E+0000 -7.062547E-0002
  8.392042E-0001  1.988484E+0000
 -1.174576E-0001  1.329271E+0000
 -2.932176E+0000 -2.415713E+0000
  8.749975E-0002 -1.851274E+0000
  3.478146E+0000  1.003480E+0000
 -7.064256E-0004  2.452136E+0000
 -2.135186E+0000 -1.208767E+0000
 -3.535831E-0001 -1.554977E+0000
  2.776162E+0000  9.004113E-0001
 -2.340440E+0000  2.052438E+0000
  1.327135E+0000  8.073123E-0001
 -1.052869E+0000 -2.253334E+0000
  2.801489E+0000 -5.212016E-0002
  1.123319E+0000 -2.129163E-0001
 -1.249827E+0000  9.201031E-0001
 -6.671338E-0001  1.919868E-0001
  5.349574E-0001 -2.674451E+0000
  5.376704E-0001  1.143882E+0000
  3.145460E-0001  2.722670E+0000
 -5.857601E+0000 -1.359899E+0000
  3.730889E+0000 -2.992877E+0000
  1.137563E+0000 -1.032356E-0001
 -7.773223E-0001  1.842908E+0000
 -1.578939E+0000  4.093632E-0001
  5.279894E-0002 -2.743307E+0000
  1.827520E+0000  3.264717E-0001
  8.849599E-0001 -5.961705E-0001
 -4.723042E-0001  2.599979E+0000
 -3.624700E+0000 -3.140247E+0000
  8.864890E-0001  2.024783E+0000
  1.076620E+0000  1.143209E+0000
 -9.082873E-0001 -3.316492E-0001
  7.038740E-0002 -2.284037E-0001
 -1.226274E-0001  1.491649E+0000
 -3.132943E-0001 -5.034670E-0001
  5.366591E-0001 -5.322940E-0001
 -1.764959E-0001  2.322103E+0000
  1.928767E+0000  1.088120E+0000
 -2.117442E+0000  6.886221E-0001
  3.087820E+0000 -4.987375E+0000
 -2.243332E+0000  1.879812E+0000
  2.037186E+0000  1.690302E+0000
 -4.976503E+0000 -8.465447E-0002
  4.514208E+0000 -5.029077E+0000
 -6.638863E-0001  3.091007E+0000
  1.380718E+0000  1.270071E-0001
 -3.743542E+0000 -7.851352E-0001
  4.334589E+0000 -4.142868E+0000
  2.340605E-0001  1.502427E+0000
  2.097717E-0001  2.073306E+0000
 -6.196306E-0001 -1.465827E+0000
  7.440351E-0001 -2.673467E+0000
  2.876006E+0000  2.450872E+0000
 -2.803827E+0000  2.874049E+0000
  8.192339E-0001 -3.254711E+0000
  1.432193E+0000 -1.718007E+0000
  2.327439E+0000  4.648227E+0000
 -2.837856E+0000  1.149414E+0000
 -3.431766E+0000 -3.548327E+0000
  3.726149E+0000 -1.812200E+0000
  1.541408E+0000  4.242790E+0000
 -2.585957E+0000 -3.204140E-0001
 -3.685323E+0000 -1.044765E+0000
  5.409235E+0000 -3.467681E+0000
 -1.513953E+0000  1.402909E+0000
 -1.584822E+0000 -1.820779E+0000
 -6.595986E-0001 -1.815175E+0000
  2.582308E+0000 -3.235015E-0001
 -2.354248E+0000  3.411694E+0000
 -1.858992E+0000 -2.467189E+0000
  1.801457E+0000 -1.509521E+0000
  2.466371E+0000  1.520460E+0000
 -1.628342E+0000  1.546350E+0000
 -5.446872E-0001 -5.246714E-0001
  1.163262E-0001 -5.256595E-0001
 -1.865256E+0000  1.685866E+0000
  1.320543E+0000 -3.880434E-0001
 -2.166333E+0000 -2.336529E-0001
 -2.067343E-0001  1.257518E-0001
  2.551066E+0000  2.205491E-0001
 -1.430845E+0000  2.038708E+0000
 -2.771234E+0000 -1.080229E+0000
  9.455475E-0001 -2.259995E+0000
  2.612261E+0000  2.929460E+0000
 -3.910316E+0000  3.863968E+0000
  1.304450E-0002 -4.086566E+0000
  1.923170E+0000  4.174943E-0001
  2.488194E-0001  4.433755E+0000
 -3.107835E+0000  7.261870E-0004
 -8.571574E-0001 -2.140613E+0000
  1.680322E+0000 -1.397798E+0000
  1.160199E+0000  2.145556E+0000
 -3.044547E+0000  5.303341E-0002
  7.647542E-0001 -2.688621E+0000
  2.352563E+0000 -6.976988E-0001
  8.798897E-0001  1.172972E+0000
 -1.341238E+0000  1.400355E+0000
 -1.417794E+0000 -1.852176E+0000
  1.205250E+0000 -2.747748E+0000
  1.878616E-0001  8.789016E-0001
  6.307067E-0001 -3.118807E+0000
 -2.103116E+0000  1.047951E+0000
  2.875224E+0000 -2.690717E+0000
 -3.754928E-0001  3.579041E-0001
 -1.383829E+0000 -1.603481E-0001
  5.584315E-0001 -4.273535E-0001
  3.692016E-0001 -3.662096E-0001
 -2.645712E-0001  1.955603E+0000
 -5.720829E-0001  1.253327E+0000
 -8.519808E-0001 -1.481627E+0000
  1.403826E+0000 -1.076748E+0000
  1.460983E+0000  1.503627E+0000
 -3.801794E+0000  1.255690E+0000
  4.650011E-0001 -2.829412E+0000
  8.914528E-0001 -1.398954E+0000
  4.150148E-0001  2.226043E+0000
 -1.923862E+0000  9.881590E-0001
  1.755600E+0000 -1.764657E+0000
 -6.213939E-0001  7.504236E-0001
 -1.526023E+0000  3.353066E+0000
 -2.386582E+0000 -1.270930E+0000
  1.146073E+0000 -2.766964E+0000
  6.721451E-0001  2.694637E+0000
 -8.675769E-0001  1.160829E+0000
 -8.334057E-0001 -1.095756E+0000
  5.103464E-0002 -2.168360E+0000
  1.011679E+0000 -1.081251E+0000
 -5.880066E-0002  1.623293E+0000
 -1.733009E-0002 -8.800628E-0001
 -1.202234E+0000 -9.805970E-0002
  6.429373E-0001  6.757356E-0001
 -2.351136E-0001  1.532793E+0000
  1.143888E+0000  7.929132E-0001
 -1.208914E+0000  1.688122E+0000
  1.211307E+0000 -7.255487E-0001
  8.646146E-0001  9.003760E-0001
 -4.570308E-0001  1.581272E+0000
 -7.694042E-0001 -2.215832E+0000
  1.390561E+0000 -1.860678E+0000
  1.223196E+0000  1.776486E+0000
  9.846704E-0001 -7.690005E-0001
 -2.554771E+0000  9.263029E-0001
  4.336398E-0001 -1.397082E-0001
 -1.043048E+0000 -1.556010E+0000
  1.134150E+0000  6.836505E-0001
  9.456591E-0001  1.220501E+0000
 -1.526985E+0000  4.830192E-0001
  1.982635E+0000 -4.238424E-0001
  2.667618E-0001  2.110998E+0000
 -1.900026E+0000  5.226520E-0001
 -1.417953E+0000 -7.950684E-0001
  2.346370E+0000 -1.572267E+0000
  1.833067E+0000  1.630384E+0000
 -2.691786E+0000  4.211701E+0000
 -1.214605E+0000 -2.735782E+0000
 -8.824782E-0001 -3.221017E+0000
  2.921758E+0000  2.310089E+0000
  8.428051E-0001  6.992618E-0001
 -2.573521E+0000  1.494172E+0000
  1.654393E+0000 -3.548838E+0000
  1.317231E+0000 -2.112232E-0001
 -6.534076E-0001  1.168323E+0000
 -2.181323E-0001  1.200603E+0000
 -1.469168E+0000 -1.661604E+0000
  3.464160E+0000 -4.503339E+0000
 -1.055101E-0001  2.607815E+0000
 -1.458106E-0001  2.971409E+0000
 -6.553138E+0000 -4.103756E-0001
  7.622736E-0001 -3.403084E+0000
  4.608319E+0000  3.556349E+0000
 -3.232322E+0000  3.595947E+0000
 -1.173108E+0000 -3.835706E+0000
  1.516525E+0000 -1.319434E+0000
  1.473512E+0000  1.950419E+0000
 -1.374047E+0000  2.534193E+0000
 -4.413924E+0000  3.673570E-0001
  2.203157E+0000 -4.643044E+0000
  2.399728E+0000  2.636028E+0000
 -6.235795E-0001  6.717042E-0001
 -2.615636E+0000 -2.593799E+0000
  3.417052E+0000 -7.942011E-0001
  8.195231E-0001  6.495488E-0001
 -1.397303E+0000  1.901615E+0000
 -3.739670E-0001 -9.009987E-0001
  1.887272E-0001 -8.611750E-0001
  3.508547E+0000 -1.207504E+0000
  3.281146E-0001  2.691589E+0000
 -1.347536E+0000  2.553077E+0000
 -7.293445E-0001 -1.299734E+0000
  9.776586E-0001 -3.552085E+0000
  6.393581E-0001  1.471887E+0000
 -1.727883E+0000 -8.784152E-0002
  5.729300E-0001 -2.756313E+0000
  3.953905E+0000  1.785341E+0000
 -4.723828E-0001  3.966532E+0000
 -2.301632E+0000 -1.792865E+0000
 -9.279874E-0001 -2.696173E+0000
  4.066851E+0000 -2.747385E-0001
 -1.757367E+0000  2.488426E+0000
 -2.086457E+0000 -1.029072E+0000
  8.408530E-0001 -1.478730E+0000
  1.284655E+0000 -2.629010E-0001
  1.657136E+0000  7.646800E-0001
 -2.733522E-0001  3.073606E+0000
 -2.101528E+0000 -1.476223E-0001
  8.656718E-0001 -2.832495E+0000
  7.097881E-0001  1.622408E+0000
  4.515858E-0001  8.755307E-0001
 -3.334819E+0000  1.309776E+0000
  2.101866E+0000 -1.172983E+0000
  1.296960E+0000 -1.429666E+0000
 -1.018061E+0000  2.598158E+0000
  2.726817E+0000 -6.017513E-0001
 -1.398805E+0000  9.303794E-0001
  1.880845E+0000 -5.508038E-0001
 -2.573146E-0001 -8.139033E-0001
  2.049593E+0000  4.802913E-0002
  1.141886E+0000  3.612915E+0000
 -1.529874E+0000  1.573001E+0000
 -2.085216E+0000 -2.966367E+0000
  2.239375E+0000 -2.847016E-0002
  1.872271E+0000  1.471286E+0000
 -2.742433E+0000  2.018007E+0000
 -1.016867E+0000 -1.862137E+0000
  2.997673E+0000 -6.418473E-0001
 -2.145350E+0000  2.944971E+0000
 -1.069808E-0001  9.449374E-0001
  1.410513E+0000 -3.391501E+0000
  1.591737E+0000  1.185625E+0000
 -8.408853E-0001  1.863483E+0000
 -1.620232E+0000  4.927911E-0001
 -1.310355E+0000 -2.596295E+0000
  4.386996E+0000 -9.142228E-0001
 -5.023591E-0001  4.360992E+0000
 -2.768818E+0000 -3.085743E-0001
  1.008297E+0000 -3.160605E+0000
  3.160582E+0000 -5.524384E-0001
 -1.576669E+0000  3.558454E+0000
  4.127378E-0001 -1.274729E+0000
 -1.738819E+0000 -3.152038E+0000
  1.243776E+0000  8.721764E-0001
  2.454788E+0000  2.137194E-0002
 -4.991431E+0000  1.879163E+0000
  1.080701E+0000 -4.792495E+0000
  2.318420E+0000 -1.438265E-0002
  1.222963E+0000  8.519745E-0001
 -1.940923E+0000  1.148925E-0001
 -1.500224E+0000  1.497436E-0003
  1.693833E+0000  6.309655E-0002
 -1.619827E+0000  9.900751E-0001
  1.204232E+0000  3.595411E-0003
 -6.164142E-0001 -7.108043E-0001
 -8.007751E-0002 -1.347157E+0000
  2.497144E+0000  2.862160E-0001
 -9.910921E-0001  3.627488E+0000
 -1.729545E+0000  2.138371E+0000
 -9.674639E-0001  7.751475E-0002
  1.309891E+0000  3.688520E-0001
  1.070084E+0000  1.079055E+0000
 -1.151807E+0000  3.424935E+0000
 -6.770085E-0001  1.122754E-0001
  1.215629E-0001 -2.682572E+0000
  3.651749E+0000  3.918318E-0001
  6.718740E-0001  3.162172E+0000
 -4.880741E+0000  3.739189E+0000
 -4.876693E-0001 -4.371224E+0000
 -6.192920E-0001  4.256386E-0001
  3.754757E+0000  4.040421E+0000
 -3.449347E+0000  2.468776E-0001
  8.187437E-0001 -4.111235E+0000
 -9.190332E-0001  8.099604E-0001
  4.917423E-0001  7.961852E-0001
  2.492109E-0001 -1.685875E+0000
  1.398931E-0001 -5.041529E-0001
  9.716735E-0001 -5.965576E-0001
  1.070338E+0000  1.573029E+0000
 -8.949590E-0001 -1.574857E+0000
 -1.005446E+0000 -1.053216E+0000
 -1.291583E+0000  4.419360E-0001
  2.210834E+0000  2.282077E+0000
 -1.966703E+0000  1.091942E+0000
 -1.149497E+0000 -2.156748E+0000
  9.568564E-0001 -2.914132E+0000
  2.575629E+0000 -2.524050E-0002
  1.573343E+0000 -2.179903E+0000
 -2.024172E+0000 -2.425104E-0001
  1.415538E+0000 -6.035158E-0001
  1.912740E-0001  6.696631E-0001
 -1.683322E-0001  2.449019E-0001
  8.982245E-0002 -1.296172E+0000
 -1.294495E+0000  8.979909E-0002
 -1.256571E+0000 -2.706837E-0001
  1.756642E+0000  3.113952E+0000
  1.171299E+0000 -2.491423E-0001
 -1.056488E+0000 -2.428667E+0000
  2.263528E+0000  1.534295E+0000
 -6.995719E-0001 -2.174549E+0000
 -2.152004E+0000  4.862155E-0001
  2.755426E+0000 -8.284934E-0001
 -1.152037E-0001  1.919302E+0000
  9.325100E-0001  9.111930E-0001
  2.723245E+0000 -1.404458E+0000
 -2.071447E+0000  2.393245E+0000
  1.014095E+0000 -1.118572E+0000
  1.841855E-0002  5.047976E-0001
 -4.867747E-0001  2.169519E+0000
 -1.397671E+0000 -2.871302E-0001
  1.441939E+0000 -1.740963E+0000
  8.968461E-0001  1.169325E+0000
 -2.669553E+0000  4.724235E-0001
 -3.187091E-0001 -2.318246E+0000
  3.142291E+0000 -9.381157E-0001
 -2.623009E-0001  9.342739E-0001
  2.007211E+0000 -1.489837E+0000
 -3.181768E-0001  8.309635E-0001
 -2.257736E+0000 -2.029141E+0000
  1.342846E+0000 -3.468566E-0001
  1.594214E+0000 -1.085518E-0001
 -2.128200E+0000  3.676611E+0000
  4.184922E-0001 -4.421282E-0001
 -7.537897E-0001 -4.031349E+0000
  5.471346E-0001 -1.044043E+0000
  3.498474E+0000  3.708571E-0001
 -1.903288E+0000  9.802254E-0001
 -2.302371E-0001 -4.962216E-0001
  4.076825E+0000 -2.673503E+0000
 -1.629176E+0000  2.647197E+0000
  1.291395E+0000 -4.826797E-0001
 -2.681502E+0000 -1.163667E+0000
  1.451869E+0000 -2.131071E+0000
  1.250320E+0000  6.966101E-0001
 -6.030191E-0001  2.039054E+0000
 -3.420215E+0000 -1.658578E-0001
  4.954491E-0001 -3.148514E+0000
  3.204730E+0000  1.612174E+0000
 -1.071182E+0000  3.139681E+0000
 -1.441130E+0000 -7.242767E-0001
 -8.589632E-0001 -3.372367E+0000
  4.666236E+0000  2.783372E+0000
 -2.551048E+0000  4.758611E+0000
 -3.298996E+0000 -5.114871E-0001
  2.403581E+0000 -4.941721E+0000
  1.647870E+0000  2.499363E+0000
 -2.316471E-0001  4.170005E+0000
 -1.751628E+0000 -1.952347E+0000
  1.723101E+0000 -3.644217E+0000
  1.078439E+0000  1.699875E+0000
  2.910118E+0000  2.640904E+0000
 -2.709258E+0000  1.017945E+0000
 -5.641461E-0001 -4.603335E+0000
  1.984076E+0000  3.707448E-0002
  1.466032E+0000  2.036196E+0000
 -4.238668E-0002 -2.864668E-0001
  1.046680E+0000 -3.109906E+0000
 -7.940294E-0001 -9.162126E-0001
  2.522821E+0000  1.087634E+0000
 -1.042556E+0000  3.567208E+0000
 -1.783833E+0000 -3.349675E-0001
  8.398550E-0001 -3.036016E+0000
  1.552383E+0000 -9.468499E-0001
 -2.410049E+0000  1.458337E+0000
 -5.223725E-0001 -1.799595E+0000
  2.462014E+0000 -6.470658E-0001
  8.581437E-0001  2.468121E+0000
 -2.861718E+0000  2.010564E+0000
  4.700408E-0001 -2.705615E+0000
  1.433225E+0000  1.863034E-0001
 -1.448240E+0000  1.131804E+0000
 -6.575366E-0001 -1.714010E-0001
  1.236508E+0000 -1.703742E+0000
  3.180753E+0000  1.193382E+0000
 -4.084480E-0001  2.730429E+0000
 -4.669989E+0000 -7.233289E-0001
  3.821061E+0000 -4.621218E+0000
  1.797442E+0000  1.754346E+0000
 -2.812007E+0000  3.925745E+0000
 -2.282781E+0000 -4.291665E-0001
  1.395085E+0000 -3.517019E+0000
  2.835217E+0000  1.216466E+0000
 -1.268805E+0000  1.400989E+0000
 -2.832884E+0000 -2.085028E+0000
  1.346610E+0000 -4.211790E+0000
  4.035084E+0000  2.457142E+0000
 -1.340959E+0000  2.806369E+0000
 -6.231704E+0000 -3.486258E+0000
  4.052153E+0000 -4.359732E+0000
  3.490662E+0000  5.319470E+0000
 -1.963515E+0000  3.780532E+0000
 -5.236148E+0000 -2.966050E+0000
  1.630901E+0000 -4.551294E+0000
  5.463700E+0000  3.166284E+0000
 -5.029919E-0001  5.341032E+0000
 -3.466507E+0000  2.322886E-0001
 -6.171627E-0001 -4.841424E+0000
  3.686739E+0000  4.723103E-0002
  1.292245E+0000  3.155581E+0000
 -2.515980E+0000 -1.373286E+0000
 -8.746747E-0001 -5.393981E+0000
  5.551034E+0000 -2.769385E+0000
 -1.788357E+0000  6.534912E+0000
 -2.834261E+0000  1.667154E+0000
 -3.182135E-0001 -4.417431E+0000
  1.014707E+0000 -6.204931E-0001
  2.607832E+0000  2.377037E+0000
 -2.655933E+0000  1.086990E+0000
 -3.669606E+0000 -1.138266E+0000
  4.006592E+0000 -7.512774E-0001
  7.525179E-0001  4.062830E+0000
 -3.342020E+0000  1.295568E+0000
 -1.191471E+0000 -2.092287E+0000
  3.010627E+0000 -9.797109E-0001
  1.312016E-0001  3.088222E+0000
 -2.109861E+0000 -1.313079E+0000
  1.366839E+0000 -2.054633E+0000
  1.621913E+0000  2.187597E+0000
  1.323259E+0000  3.073333E+0000
 -3.615069E+0000 -2.244020E+0000
  5.558090E-0001 -3.344440E+0000
  1.564222E+0000  2.081667E-0001
 -1.206192E-0001  2.386468E+0000
 -3.216013E+0000 -1.763727E+0000
  2.531264E+0000 -2.091344E+0000
  1.145467E+0000  3.846718E+0000
 -2.312487E+0000  1.327554E+0000
 -1.102137E+0000 -2.481088E+0000
  1.842627E+0000 -9.583900E-0001
  8.227206E-0001  1.339390E+0000
  4.861745E-0001 -2.262853E-0001
 -3.807634E+0000 -4.403981E-0001
  1.491319E+0000  5.699871E-0001
  6.061911E-0001 -8.960260E-0001
 -1.145396E+0000 -7.755737E-0001
  1.564963E+0000 -1.259571E+0000
 -4.272164E-0001  3.339426E+0000
  1.805015E-0001 -3.542975E-0001
  2.169245E-0002 -4.451793E-0001
  6.955108E-0001 -1.410015E+0000
 -1.016010E+0000  2.292046E+0000
  1.860083E+0000 -7.885277E-0001
 -4.039001E+0000  9.773915E-0001
  5.077225E+0000  9.614258E-0002
 -2.977045E-0001  4.169222E-0001
 -2.220812E+0000  1.501224E+0000
  5.376025E-0001 -2.642311E+0000
 -9.743959E-0001  1.448598E+0000
 -6.878745E-0001  5.620737E-0001
  2.460448E+0000 -1.342435E+0000
 -7.584941E-0001  2.303355E+0000
 -3.117166E+0000  2.080214E+0000
 -2.420633E-0001 -1.441227E+0000
  6.205396E-0001 -7.872575E-0001
  6.046430E-0001  9.177348E-0001
  1.295509E+0000 -5.671210E-0001
 -1.788959E+0000  1.935481E-0001
  4.362509E-0001  1.538379E+0000
 -1.572125E+0000  2.106183E-0001
 -2.990503E-0002 -2.124469E-0001
  1.102330E+0000  7.977003E-0001
  4.200916E-0001  1.157354E+0000
 -8.612519E-0001 -6.612172E-0001
 -1.518927E+0000 -9.727475E-0001
  5.981482E-0001 -1.697642E+0000
 -6.233704E-0002  3.563725E+0000
 -2.435396E+0000  6.074101E-0001
 -5.104132E-0001  4.477005E-0001
  3.382632E+0000 -8.219709E-0001
 -2.831928E+0000  4.556511E+0000
 -1.814929E+0000 -3.368554E-0001
  6.256678E-0001 -4.999080E+0000
  1.341739E+0000  1.874205E+0000
 -7.798053E-0001  1.741238E+0000
 -4.131109E+0000 -1.375779E+0000
  2.941962E+0000 -3.901965E+0000
  2.236527E-0001 -6.214567E-0001
 -8.080086E-0001  4.744282E+0000
  2.373160E+0000 -2.988200E-0001
 -3.195322E+0000  6.913715E-0001
  3.044084E+0000 -1.440773E+0000
 -1.708811E-0001  2.426579E+0000
  1.206368E+0000  5.840511E-0001
 -1.104409E+0000  1.082172E+0000
 -1.114705E+0000 -2.068853E+0000
  1.564116E+0000 -2.029254E+0000
  5.733498E-0001  3.353201E+0000
 -1.039510E+0000 -8.625150E-0001
 -7.754829E-0001 -4.277796E+0000
  3.438305E+0000  9.572313E-0001
 -9.954193E-0001  1.602548E+0000
 -1.175759E+0000 -2.061070E+0000
  1.528749E+0000  5.044970E-0001
  1.014092E+0000  4.151635E+0000
 -2.459946E+0000  7.850130E-0001
 -4.213520E-0001 -2.228374E+0000
  3.786807E+0000 -5.871967E-0001
  1.417517E+0000  2.395384E+0000
 -3.966144E+0000  3.699335E-0001
  1.692868E+0000 -1.081760E+0000
  1.712951E+0000 -6.404925E-0001
 -1.330522E+0000  4.241286E+0000
 -2.442811E+0000 -3.271634E+0000
  5.311933E-0002 -1.326568E+0000
  8.319450E-0001 -8.605945E-0001
 -1.591862E-0001  2.304430E+0000
 -3.409796E+0000  9.289278E-0001
  3.450933E-0001 -4.405389E+0000
  4.532209E+0000  1.744685E+0000
 -2.171361E+0000  6.893730E+0000
 -3.942225E+0000 -6.942547E-0001
 -1.636167E+0000 -4.515277E+0000
  6.109889E+0000 -5.996384E-0001
 -1.805869E+0000  5.401317E+0000
 -1.108226E+0000 -1.657551E+0000
 -2.601407E+0000 -2.707734E+0000
  4.612429E+0000 -1.166321E+0000
 -2.340884E+0000  8.459267E-0001
 -9.228981E-0001 -2.305433E+0000
  1.210939E+0000  5.718103E-0001
  3.600501E+0000  8.674375E-0001
 -1.464580E+0000  3.068834E+0000
 -2.923203E+0000 -1.684001E+0000
  3.589714E-0001 -2.264246E+0000
  2.008082E+0000 -8.694585E-0002
  1.116958E+0000  2.386092E+0000
 -2.049460E+0000  1.728747E+0000
  2.139255E+0000 -4.515055E-0001
  6.547310E-0001 -7.613927E-0002
  1.831111E-0001  5.210245E-0003
  9.000595E-0001 -1.935036E-0001
  1.990031E-0001  2.333132E+0000
 -2.118907E+0000 -1.962138E-0001
 -9.539907E-0001 -5.680253E-0001
  3.185146E+0000 -8.372067E-0001
 -2.063894E+0000  3.388595E+0000
 -6.827282E-0001 -4.812411E-0001
 -2.597764E+0000 -2.152022E+0000
  3.545298E+0000 -1.850379E-0001
 -1.333159E+0000  2.644056E+0000
 -7.876992E-0001 -7.034583E-0001
  1.216672E-0001 -2.290496E+0000
  1.678670E+0000 -8.510195E-0001
  1.326898E+0000  4.169652E+0000
 -4.932297E+0000 -1.895566E+0000
  8.620215E-0001 -4.648204E+0000
  1.329969E+0000  1.879291E+0000
  2.408784E+0000  3.127330E+0000
 -3.045507E+0000 -8.187959E-0002
 -1.225894E+0000 -1.388867E+0000
  1.802378E+0000 -2.193617E+0000
  3.265279E+0000  2.040541E+0000
 -2.548917E+0000  2.146319E-0001
 -2.830758E+0000 -2.751985E+0000
  2.599438E+0000 -3.892457E+0000
  1.291284E+0000  8.551197E-0001
 -2.469001E+0000  2.213605E+0000
 -3.685829E+0000 -8.274450E-0001
 -9.299303E-0002 -4.387880E+0000
  2.958511E+0000  1.195996E+0000
 -1.897213E+0000  4.461125E+0000
 -3.418992E+0000 -2.906074E+0000
 -1.571681E-0001 -1.683510E+0000
  4.680880E+0000  1.073173E+0000
 -3.943101E+0000  3.894695E+0000
 -4.276114E-0001 -3.309640E+0000
  1.936543E+0000 -1.931425E+0000
  2.086011E+0000  2.662446E+0000
 -1.253211E+0000  4.208154E+0000
 -4.358660E+0000 -2.478389E+0000
  3.470556E+0000 -2.623568E+0000
  2.531705E+0000  3.544506E+0000
 -1.300530E+0000  1.398849E+0000
 -3.591200E+0000 -3.207881E+0000
  5.561151E+0000 -5.040122E+0000
  1.119196E+0000  5.910933E+0000
 -3.425008E+0000 -4.933157E-0001
 -1.358016E+0000 -2.567602E+0000
  4.638687E+0000 -2.283938E+0000
 -2.846237E-0001  4.759024E+0000
 -2.571071E+0000 -4.240536E-0001
 -2.705223E-0001 -4.111197E+0000
  2.311669E+0000 -3.366732E-0001
  1.158477E-0001  1.639627E+0000
 -3.061398E+0000 -2.084687E+0000
  2.350797E+0000 -2.153729E+0000
  1.200613E+0000  2.869514E+0000
 -5.228340E-0001  3.090010E+0000
 -2.755936E+0000 -3.091379E+0000
 -3.230501E-0001 -1.443433E+0000
  1.457608E+0000  1.982342E+0000
 -9.506576E-0001  1.862796E+0000
 -3.344174E+0000 -5.436434E-0001
  2.481085E+0000 -3.449204E+0000
  1.712283E+0000  9.096272E-0001
 -1.302236E+0000  1.111904E+0000
 -1.302616E+0000 -1.780735E+0000
  6.708213E-0001 -6.554065E-0001
  5.709600E-0001 -3.392988E-0001
  9.565389E-0001 -1.170519E-0001
 -6.705376E-0001  2.736630E+0000
 -4.793145E-0001 -4.611594E-0001
 -7.183158E-0001 -5.142466E-0001
  1.362448E+0000  3.984567E-0002
 -2.745781E-0001 -6.452283E-0001
 -2.353996E+0000  1.006294E+0000
  1.770008E+0000 -5.433001E-0001
 -1.263587E+0000 -4.011503E-0001
 -3.350937E-0001 -1.395980E+0000
 -2.234488E-0001 -4.245623E-0001
  2.161550E+0000 -8.780878E-0001
 -1.800560E+0000 -1.319368E+0000
  2.738793E-0001 -2.773431E+0000
  1.028486E+0000  5.169481E-0001
 -1.665481E+0000  1.011611E+0000
 -3.384267E+0000 -8.391138E-0002
  1.011310E+0000 -1.359931E+0000
  7.771851E-0001 -1.242863E+0000
 -1.290044E+0000  3.014178E+0000
 -4.769000E-0001 -9.072652E-0001
 -5.752817E-0001 -9.204630E-0001
 -9.671913E-0001 -6.696495E-0001
  2.845577E+0000 -2.293600E+0000
 -4.421041E-0001  6.068285E-0001
  3.211454E-0001 -3.294061E+0000
  2.017359E-0001 -1.143563E+0000
  7.718938E-0001 -2.505891E-0001
 -3.099592E-0001 -2.364059E-0001
 -3.373476E+0000  1.190792E+0000
  1.192835E+0000 -8.366665E-0001
 -6.146982E-0001 -1.234511E+0000
  3.885218E+0000 -1.968006E+0000
 -6.536043E-0002  6.411104E+0000
 -8.684323E-0001  4.057929E-0001
 -4.318794E+0000 -3.829076E+0000
  5.159457E+0000 -3.030827E+0000
  3.220066E+0000  2.988435E+0000
 -2.997082E+0000  1.494036E+0000
 -4.401190E+0000 -3.511800E+0000
  4.668118E+0000 -3.083144E+0000
  1.588455E+0000  2.720596E+0000
 -1.611686E+0000  3.888773E+0000
 -7.897908E-0001 -2.815533E+0000
  4.853736E-0001 -2.576569E+0000
  3.507257E+0000  1.530395E+0000
 -1.060412E+0000  3.064642E+0000
 -3.020706E+0000 -3.256403E-0001
  1.253546E+0000 -2.768026E+0000
  3.121992E+0000 -3.035330E-0001
 -2.044885E+0000  3.701910E+0000
 -1.485007E+0000 -5.903154E-0001
 -5.129944E-0001 -1.195849E+0000
  1.674930E+0000  1.384272E+0000
 -8.273048E-0001  9.606163E-0001
 -2.542655E+0000 -2.658402E-0001
  7.844008E-0001 -3.640436E+0000
  1.439481E+0000 -5.232530E-0001
 -1.448018E+0000 -6.587573E-0002
 -2.693267E-0001 -1.643179E+0000
  2.638762E+0000 -1.300002E+0000
 -7.723298E-0001  1.377479E+0000
  7.836184E-0001  8.824526E-0001
 -1.447557E+0000 -1.247417E+0000
  2.401659E+0000 -2.188304E+0000
 -9.005431E-0002 -6.204775E-0001
  5.463094E-0001  6.296703E-0001
 -5.804710E-0002  1.235247E+0000
 -2.354140E+0000  7.158900E-0001
  8.073726E-0001 -4.998255E+0000
  1.232430E+0000  1.950451E+0000
  1.265225E+0000  1.999581E+0000
 -2.481782E+0000  6.336844E-0001
  1.044938E+0000 -3.566993E+0000
 -4.339311E-0001  6.350673E-0001
  3.963956E+0000  1.190468E+0000
 -6.081709E+0000  3.840616E+0000
 -1.462879E+0000 -4.932235E+0000
  2.226482E+0000  7.099898E-0001
  1.769585E+0000  2.445580E+0000
 -2.829102E+0000  2.354425E+0000
 -2.650808E+0000 -3.417936E+0000
  2.576153E+0000 -4.023329E+0000
  2.308319E+0000  3.777831E+0000
  2.669666E-0001  1.855402E+0000
 -4.790864E+0000 -4.255972E+0000
  4.463591E+0000 -4.128025E+0000
  2.040897E+0000  5.379667E+0000
 -4.202031E+0000  9.641660E-0002
 -2.467499E+0000 -2.526965E+0000
  4.239365E+0000 -3.658508E+0000
  2.304693E+0000  1.855776E+0000
 -1.039640E+0000  4.064197E+0000
 -4.486221E+0000 -4.999800E-0002
  8.765058E-0001 -3.740398E+0000
  3.041252E+0000  1.303800E+0000
  9.165696E-0001  1.632653E+0000
 -5.505712E+0000 -1.106171E+0000
  3.142965E+0000 -4.911307E+0000
  2.688705E+0000 -2.492167E+0000
 -2.578673E-0001  3.764833E+0000
  5.714805E-0001 -4.146784E-0001
 -2.656550E+0000 -2.638995E+0000
  3.572707E+0000  1.596812E+0000
  5.515333E-0001  3.632260E+0000
 -1.105889E+0000  2.929944E-0001
 -1.049897E+0000 -2.208241E+0000
  2.349327E+0000 -5.669498E-0001
 -2.092391E+0000  4.238139E+0000
 -9.206498E-0001 -1.473951E+0000
  1.431928E+0000 -1.409728E+0000
 -8.820344E-0001  8.262321E-0001
  5.758197E-0001  1.461643E+0000
  1.017413E-0001 -1.225998E-0001
 -2.073301E+0000  2.378221E+0000
  2.199457E+0000 -1.956761E+0000
 -1.111220E+0000 -6.291983E-0004
  1.625151E-0001 -1.718106E+0000
  9.903959E-0002  4.830862E-0001
 -8.052945E-0001  1.483779E+0000
 -2.130400E+0000 -5.433438E-0001
  7.014282E-0001 -6.082672E-0001
  1.876159E+0000  3.640806E+0000
 -1.083390E+0000  9.557633E-0003
 -1.787967E+0000 -2.182732E+0000
  1.482137E+0000 -2.515644E+0000
 -1.347298E+0000  2.131260E+0000
 -4.471019E-0001  5.484429E-0001
 -2.697587E+0000 -1.388357E+0000
  8.447187E-0001 -6.977768E-0001
  3.809134E+0000 -8.517926E-0001
 -2.342186E+0000  1.843754E+0000
  2.134263E+0000 -8.767163E-0001
 -1.014259E+0000 -1.062080E-0001
  2.014812E-0001  5.548783E-0001
 -5.421887E-0001  5.972083E-0001
 -2.915141E+0000  7.850691E-0001
  2.667910E-0001 -8.818691E-0001
  1.678905E+0000  2.311578E+0000
 -1.585263E+0000  1.919606E+0000
 -2.105390E+0000 -3.652860E+0000
 -8.377867E-0002 -7.613672E-0001
  2.818835E+0000  1.346886E+0000
 -1.344567E+0000  1.669767E+0000
 -2.601574E+0000 -3.235808E+0000
  3.704294E+0000 -4.004800E+0000
  2.785012E+0000  3.225550E+0000
 -2.917100E+0000  3.212582E+0000
  6.069340E-0001 -2.587883E+0000
  5.692838E-0001 -2.125054E+0000
  2.169952E+0000  1.724371E+0000
  1.844238E-0001  2.140650E+0000
 -3.182320E+0000  4.952966E-0001
  1.169516E+0000 -3.181291E+0000
  2.303962E+0000  1.321444E+0000
 -4.495598E-0001  4.116965E+0000
 -1.317210E+0000 -9.410681E-0001
 -1.409262E+0000 -3.020486E+0000
  3.456626E+0000 -2.369778E-0001
  2.302671E+0000  3.329917E+0000
 -5.154275E+0000  2.921871E+0000
  2.165396E+0000 -4.480302E+0000
  1.514081E+0000  1.614140E+0000
  5.802295E-0001  2.588757E+0000
 -1.971162E+0000  1.508991E+0000
 -9.025286E-0002 -3.966001E+0000
 -7.603726E-0001  9.124216E-0001
  4.148985E+0000  7.127060E-0001
 -8.422607E-0001  2.002401E+0000
 -2.612023E+0000 -1.494716E+0000
 -5.436079E-0001 -1.285527E+0000
  2.738522E+0000  1.991766E+0000
 -1.628202E+0000  3.861603E+0000
 -3.601015E+0000 -7.197402E-0001
  6.393809E-0001 -3.055067E+0000
  5.276982E+0000  6.021462E-0001
 -1.044649E+0000  3.533550E+0000
 -4.636989E+0000 -2.452727E+0000
  2.246020E+0000 -4.117680E+0000
  2.724619E+0000  3.125683E+0000
 -1.693910E+0000  5.486489E+0000
 -3.174280E+0000 -2.379831E+0000
 -5.619814E-0001 -2.360446E+0000
  3.904099E+0000  2.061591E-0001
 -8.597371E-0001  2.746784E+0000
 -2.206033E+0000 -4.586985E-0001
  1.006198E+0000 -4.076393E+0000
  6.393208E-0001  1.000563E+0000
  1.243545E+0000  1.764533E+0000
 -1.666492E+0000  1.441853E+0000
 -1.419680E+0000  4.645177E-0002
  1.189009E+0000 -4.418821E-0001
  2.436423E+0000  2.881185E+0000
  6.278688E-0001  3.282718E+0000
 -3.886902E+0000 -1.976685E+0000
  2.550517E+0000 -3.360607E+0000
  9.367358E-0001  6.855726E-0001
  3.155172E-0001  1.410299E-0001
 -3.920244E+0000 -3.629750E+0000
  1.463768E+0000 -1.622185E+0000
  2.867353E+0000  1.288432E+0000
 -2.119936E+0000  1.276935E+0000
 -1.914605E+0000 -3.615916E+0000
  3.985129E+0000 -2.012821E-0001
  1.171839E+0000  4.782650E-0001
 -3.326287E+0000  1.307037E+0000
  3.271744E-0001 -2.462742E+0000
  1.433429E+0000 -7.477967E-0001
 -1.978896E+0000  1.855702E+0000
  1.260295E+0000 -2.001500E+0000
 -2.293915E+0000 -1.007073E-0001
 -1.433870E+0000 -1.765747E-0001
  1.936925E+0000 -7.048661E-0001
  1.723391E+0000  2.327700E+0000
 -1.921367E+0000  1.499859E+0000
 -8.854640E-0001  1.362329E+0000
  2.567392E+0000 -5.455263E-0001
 -8.566781E-0001 -9.028925E-0002
 -3.482298E-0001 -2.241759E+0000
  8.631096E-0001  1.735442E+0000
 -2.719008E+0000  1.340824E+0000
 -1.043610E+0000 -1.387324E-0001
 -1.022921E+0000 -7.714145E-0001
  2.046676E+0000  1.313145E+0000
 -2.976140E+0000  2.438970E+0000
 -4.286681E-0001 -1.756461E+0000
  2.929515E-0001 -1.431243E-0001
 -1.291882E+0000  1.630143E+0000
 -1.851573E+0000  2.092783E+0000
 -4.950449E-0001 -2.263981E+0000
  2.915980E+0000 -1.239210E+0000
 -1.066595E+0000 -1.421851E+0000
  1.937570E+0000  2.169323E+0000
 -1.607507E+0000  2.638985E+0000
 -1.765226E+0000 -2.563599E+0000
  1.602979E+0000 -2.289563E+0000
  4.045209E+0000  2.097303E+0000
 -5.411500E-0001  2.346307E+0000
 -3.742130E+0000 -5.551161E-0001
  2.358907E-0001 -5.810826E+0000
  6.468983E+0000  1.530256E+0000
 -3.362884E-0001  6.110867E+0000
 -2.608960E+0000  2.238279E-0001
 -9.032347E-0001 -3.916185E+0000
  3.484634E+0000 -2.485788E+0000
  1.357414E+0000  4.967711E+0000
 -3.305564E+0000 -1.378007E-0001
 -1.825655E+0000 -3.429271E+0000
  5.766837E+0000 -9.541535E-0001
 -1.077973E+0000  2.336199E+0000
 -8.973657E-0001  5.373113E-0001
  7.528503E-0001 -3.100936E+0000
  3.624493E+0000 -2.245412E+0000
  1.740851E+0000  3.133206E+0000
 -4.283798E+0000  1.740587E+0000
 -2.990646E+0000 -3.137947E+0000
  4.864266E+0000 -1.784058E+0000
 -1.166136E+0000  3.059796E+0000
 -1.785516E+0000  1.640495E-0001
 -2.279096E+0000 -2.980453E+0000
  2.966511E+0000 -7.083961E-0001
  3.763940E+0000  2.694599E+0000
 -2.808365E+0000  2.390739E+0000
  7.360016E-0001 -1.812222E+0000
  1.154655E+0000 -6.301137E-0001
  1.230169E+0000  1.248004E+0000
 -1.490242E+0000  6.505277E-0001
  1.715828E+0000 -2.416543E+0000
  6.649539E-0001  9.512161E-0001
  1.471408E+0000 -9.654008E-0001
 -4.668815E+0000  6.796166E-0001
  1.493090E+0000 -2.213645E+0000
  1.504615E+0000  1.591895E+0000
  1.241384E-0001  8.106871E-0001
 -6.458429E-0001  1.973927E+0000
 -4.556637E-0001 -1.828912E+0000
  3.878992E+0000 -1.383010E+0000
  6.757422E-0001  3.341708E+0000
 -3.737781E+0000 -1.932231E-0001
 -3.189980E-0002 -2.794131E+0000
  3.386942E+0000 -1.819723E+0000
 -2.585859E+0000  4.021971E+0000
  6.350567E-0001 -6.693305E-0001
 -6.951414E-0001 -3.814492E+0000
  4.424418E+0000 -7.865571E-0001
  2.004300E-0001  6.594238E+0000
 -4.119346E+0000 -9.299926E-0001
 -1.047576E+0000 -5.852687E+0000
  4.489661E+0000  6.827518E-0001
  1.358730E+0000  4.583666E+0000
 -2.858140E+0000  4.909022E-0001
 -1.192345E+0000 -2.911591E+0000
  5.341261E+0000 -3.729031E+0000
 -7.375554E-0001  4.674635E+0000
 -1.379328E+0000  9.720168E-0001
 -2.777949E+0000 -3.852952E+0000
  3.811570E+0000 -1.830861E+0000
  3.358674E+0000  1.640012E+0000
 -3.717121E+0000  2.688692E+0000
  1.177533E-0001 -4.315668E+0000
  1.644934E+0000 -2.167365E+0000
  2.415458E+0000  4.347196E+0000
 -1.761753E+0000  1.838055E+0000
 -6.433852E-0001 -1.819193E+0000
  2.422243E+0000 -1.353426E+0000
  6.786598E-0001  1.776382E+0000
 -4.724588E+0000 -2.286865E-0001
  2.672397E+0000 -3.839663E+0000
  3.419979E+0000  2.401188E+0000
  1.008960E-0001  1.777824E+0000
 -5.587434E+0000 -2.220824E+0000
  2.804778E-0001 -2.468273E+0000
  3.334091E+0000  1.950452E+0000
  7.415822E-0001  3.902493E+0000
 -4.150702E+0000 -1.340980E+0000
  1.837684E+0000 -3.369872E+0000
  1.800004E+0000  4.182498E-0001
  1.390961E+0000  3.261155E+0000
 -3.501700E+0000  3.169479E+0000
  5.569518E-0001 -1.854008E+0000
 -3.244229E-0001  1.867238E+0000
 -1.015387E+0000  1.874166E+0000
 -1.641207E+0000  1.027934E+0000
  4.978086E-0001 -2.983956E+0000
 -3.976493E-0001  2.470723E-0001
  2.411456E+0000  4.863178E-0001
 -3.485606E+0000  1.559225E-0001
 -7.152921E-0001  1.991164E-0001
 -6.017961E-0001 -1.813993E+0000
 -1.115677E-0001  8.168835E-0001
  1.858660E+0000  8.494133E-0001
 -5.433843E+0000  1.591619E+0000
  5.495602E-0001 -1.751366E+0000
  1.053080E+0000 -1.695453E+0000
  8.565642E-0001  8.575395E-0001
 -2.301353E+0000  3.204363E+0000
 -2.266419E-0001 -2.280879E+0000
  8.466828E-0001 -4.896658E-0001
  6.611812E-0001  6.604499E-0001
 -1.130138E+0000  1.493765E+0000
 -1.337914E-0001 -9.079276E-0001
 -2.643536E+0000  5.581285E-0001
  2.009881E+0000 -1.213494E+0000
 -1.056376E+0000  1.356472E+0000
  1.622761E-0001 -1.505474E+0000
  1.055459E+0000  1.029582E-0001
  3.018436E-0001 -9.141391E-0002
 -4.194525E-0001  3.251716E+0000
 -1.636969E+0000 -1.231237E+0000
  5.296311E-0001  2.331682E+0000
  9.329406E-0001 -3.807470E-0001
 -7.020660E-0001  3.100942E+0000
  5.699820E-0001  2.005162E-0001
 -3.879685E+0000  2.961913E+0000
  1.329139E+0000 -2.579034E+0000
 -1.947957E-0001  3.630458E-0001
 -1.548904E+0000 -1.310382E+0000
 -1.647092E+0000  4.560315E-0001
  3.323317E+0000 -1.977445E+0000
 -1.169835E+0000 -1.948687E-0001
 -3.726492E-0003 -2.078256E+0000
  7.129672E-0001 -2.783056E+0000
  1.691077E+0000  1.655817E-0001
 -1.706432E+0000  1.723823E+0000
 -1.708796E+0000 -1.880329E+0000
  2.091947E+0000  1.405788E+0000
 -9.172189E-0001  8.786528E-0001
 -1.036249E+0000  1.475362E+0000
 -2.735311E-0001 -2.905108E-0001
  5.731335E-0001 -8.782308E-0001
  4.790758E-0001  5.996068E-0001
 -3.074367E-0001  3.491605E-0001
 -1.741388E+0000 -9.250398E-0002
 -8.868469E-0001 -5.611389E-0001
  1.321149E+0000 -2.715442E+0000
  1.259903E+0000  1.038689E+0000
 -2.654900E+0000 -2.618372E-0001
  1.101841E+0000 -3.382062E+0000
  4.217349E+0000  4.122207E-0002
 -1.380260E+0000  5.215617E+0000
 -3.750400E+0000 -1.807044E+0000
  4.081390E+0000 -2.598579E+0000
  5.275176E+0000  2.990686E+0000
 -5.117224E+0000  3.331919E+0000
 -1.841485E+0000 -4.625365E+0000
  1.503967E+0000 -5.966220E+0000
  4.499179E+0000  2.778602E+0000
 -1.429222E+0000  5.380676E+0000
 -5.640506E+0000 -1.002057E+0000
  4.176484E+0000 -3.922852E+0000
  2.295336E+0000  1.319077E+0000
  5.774084E-0001  1.686035E+0000
 -3.193610E+0000 -5.066920E-0001
 -3.312104E+0000 -1.312389E+0000
  2.015784E+0000  5.429752E-0001
  1.391371E+0000  5.165671E+0000
 -4.174628E+0000  2.462927E+0000
  5.183969E-0001 -3.080631E+0000
  3.551988E+0000 -1.492835E+0000
 -9.473878E-0001  4.496887E+0000
 -1.752993E+0000 -8.963844E-0001
 -9.944950E-0001 -2.394019E+0000
  4.768106E+0000  3.632813E-0001
  5.951532E-0001  1.989727E+0000
 -2.358272E+0000  5.577704E-0002
 -6.986932E-0001 -1.622737E+0000
  6.053327E-0001 -1.051178E+0000
 -4.430148E-0001  1.019549E+0000
  6.307801E-0001  3.426479E+0000
 -1.793829E+0000  6.631454E-0001
 -1.767646E+0000 -2.278051E+0000
  4.401176E+0000 -6.427427E-0001
 -2.230877E+0000  4.182443E+0000
 -3.307536E+0000  2.536815E+0000
 -1.610106E+0000 -7.259226E+0000
  3.603586E+0000 -2.251194E+0000
  2.904574E+0000  6.072479E+0000
 -4.928758E+0000  1.895992E+0000
 -7.747349E-0001 -5.619985E+0000
  1.549204E+0000 -3.254093E+0000
  4.321489E+0000  4.123729E+0000
 -2.510747E+0000  4.008952E+0000
 -2.693797E+0000 -3.185654E+0000
  2.845385E+0000 -5.455422E-0001
  2.850134E+0000  2.688119E+0000
 -9.469249E-0001  8.643326E-0001
 -2.489307E+0000 -1.102747E+0000
  2.201292E+0000 -3.156181E+0000
  2.085243E+0000  1.402105E+0000
 -6.885297E-0001  3.059744E+0000
 -1.823614E+0000  2.278222E-0001
 -2.122239E+0000 -2.167689E+0000
  4.531438E+0000 -3.090487E-0001
 -6.375350E-0002  4.746451E+0000
 -1.347159E+0000 -1.275318E-0001
 -3.924873E-0001 -1.537298E-0001
  2.096970E+0000 -7.782355E-0001
  5.963229E-0002  2.088019E+0000
  6.369057E-0001  1.483612E+0000
 -1.146825E+0000 -1.264804E+0000
 -3.003128E+0000  1.865047E+0000
  1.683363E+0000 -2.055684E+0000
 -1.051420E+0000  1.090550E+0000
  7.780677E-0001  4.052387E-0001
 -1.586278E+0000  1.263996E+0000
 -1.629771E+0000 -2.691661E+0000
  2.213243E+0000  9.250359E-0001
  1.660145E+0000 -5.542469E-0001
 -3.197165E+0000  3.134811E+0000
  8.879702E-0001 -2.626817E+0000
  2.314985E+0000 -9.361029E-0001
  5.317689E-0001  2.587092E+0000
  2.659504E-0001  5.184081E-0001
 -3.582986E+0000 -6.247096E-0001
  1.875749E+0000 -2.297744E+0000
  1.078863E+0000  1.851618E+0000
 -1.093919E-0001 -1.211115E-0001
 -2.519477E+0000 -2.494887E-0001
  4.216316E+0000  2.139257E-0001
 -3.872371E+0000  1.777381E+0000
 -6.447164E-0002 -2.859746E+0000
  6.736446E-0001 -3.526606E+0000
  3.105675E-0001 -2.256699E-0001
 -1.482215E+0000  5.587887E-0001
 -1.159410E+0000  8.986835E-0001
  1.308588E+0000 -1.574517E+0000
 -3.162258E-0001  8.500173E-0001
  1.008748E+0000  1.994074E+0000
 -1.758344E+0000 -9.235628E-0001
 -2.451818E+0000 -3.239332E-0001
  3.164731E+0000 -1.215215E+0000
 -1.864261E+0000  4.391289E+0000
  1.433563E-0001  1.466371E-0001
 -3.230101E+0000 -3.065854E+0000
  3.109189E+0000 -1.906168E+0000
  1.819324E+0000  1.874602E+0000
 -3.715290E+0000  1.455082E+0000
 -3.826664E-0001 -1.094247E+0000
 -1.599882E+0000 -9.526734E-0002
  2.046757E+0000 -1.315927E-0001
  1.006147E+0000  9.208305E-0001
 -3.210919E+0000 -1.535190E+0000
  9.934113E-0001 -3.234976E+0000
  2.341330E+0000 -8.355797E-0001
 -9.791175E-0001  4.552823E+0000
  1.402361E+0000  4.283194E-0001
 -2.893176E+0000 -2.487813E+0000
  3.197653E+0000 -5.233870E-0001
  3.324707E+0000  5.729782E-0001
 -3.417973E+0000  4.386030E+0000
 -1.482777E-0001 -1.222797E+0000
  1.818272E+0000 -4.171584E+0000
  1.077739E+0000  9.680061E-0001
  1.079372E+0000  4.024084E-0001
 -3.002632E+0000 -1.758003E+0000
  1.200276E+0000 -2.103011E+0000
 -5.755422E-0002  3.455380E+0000
 -1.356281E+0000  1.572468E+0000
 -2.328863E+0000 -2.160809E+0000
 -4.024822E-0002 -2.660268E+0000
  3.495360E+0000  4.073557E-0001
 -2.094465E+0000  1.446879E+0000
 -9.382794E-0001 -1.426506E+0000
  1.913375E+0000 -2.904295E+0000
  2.214251E-0001  3.549378E+0000
  1.101094E+0000  2.166395E+0000
 -2.419956E+0000 -1.387089E+0000
  1.302764E+0000 -3.966955E+0000
  2.867380E+0000  3.057376E+0000
 -4.029918E+0000  1.570415E+0000
 -3.839038E+0000 -2.537512E+0000
  3.084940E+0000 -3.665058E+0000
  3.196738E+0000  3.035455E+0000
  5.582156E-0001  3.019085E+0000
 -5.992142E+0000 -7.549604E-0001
  2.948716E+0000 -5.826606E+0000
  2.339028E+0000  2.645897E+0000
  1.312527E+0000  4.968281E+0000
 -6.794940E+0000 -9.588682E-0002
  1.180363E+0000 -5.893906E+0000
  5.796224E+0000 -8.003360E-0001
 -1.297247E+0000  6.409580E+0000
 -5.074613E+0000  3.378540E-0001
 -2.292320E+0000 -5.795027E+0000
  5.224896E+0000 -4.376750E-0001
  1.615698E+0000  3.646313E+0000
 -3.767994E+0000  1.873474E+0000
 -6.990334E-0001 -2.443064E+0000
  1.258370E+0000 -2.902870E+0000
  1.827744E+0000  1.508577E+0000
  5.508536E-0002  2.377469E+0000
 -1.596719E+0000  4.825689E-0002
  1.645634E-0001  7.960592E-0001
  2.228903E+0000  2.575580E-0001
 -1.743106E+0000  2.082110E+0000
  1.948371E+0000 -2.255880E+0000
 -2.044742E+0000 -7.049226E-0002
  1.879848E+0000  1.706526E+0000
 -1.953241E+0000  3.498485E+0000
 -1.077204E-0001 -1.523113E+0000
 -4.141333E-0001 -2.009695E+0000
  1.980373E+0000  1.062626E+0000
 -1.133439E+0000  2.676122E+0000
 -1.366970E+0000 -1.884710E+0000
  1.979991E+0000 -2.675657E+0000
  2.030731E+0000  2.415251E+0000
 -1.566802E-0001  8.189486E-0001
 -3.055378E+0000  1.029668E+0000
  1.191808E+0000 -4.416167E-0001
 -2.049350E-0001 -1.077783E+0000
  9.149116E-0001 -1.182902E+0000
  1.885105E+0000  2.792257E+0000
 -1.122737E-0001  1.779110E+0000
 -3.157268E+0000  2.167626E+0000
  6.523493E-0001 -1.536313E+0000
  4.038635E+0000 -8.876432E-0001
 -1.410150E+0000  2.593543E+0000
 -1.766324E+0000 -2.898486E-0001
  4.899016E-0001 -3.059983E+0000
  5.244358E-0001 -2.822252E+0000
 -1.207728E-0001  2.340151E+0000
 -1.259588E+0000 -1.177449E-0002
  1.623733E+0000 -1.136275E+0000
 -7.040026E-0001 -1.427177E+0000
  1.705199E+0000  1.962117E-0001
 -1.207269E+0000  1.192666E+0000
 -3.330669E+0000  3.144290E-0001
  7.600894E-0001 -5.483820E+0000
  1.451925E+0000  6.683320E-0001
  1.225177E+0000  2.730529E+0000
 -2.730165E+0000 -6.359356E-0001
  1.303900E+0000 -3.457298E+0000
  2.749788E+0000  1.220643E-0001
  4.760661E-0002  1.330140E+0000
 -4.442393E-0001 -8.069318E-0001
  5.923543E-0001 -1.065062E+0000
 -2.047360E-0001  1.939497E+0000
  1.116234E+0000  7.337293E-0002
 -5.464427E-0001 -7.765358E-0001
 -9.407644E-0001 -7.173359E-0001
  2.032976E+0000 -1.566511E+0000
 -1.134989E+0000  2.227609E+0000
 -1.767478E-0001  2.149426E+0000
 -1.534594E+0000 -3.277816E-0001
 -1.511544E+0000 -1.409260E-0001
  8.346678E-0001 -1.042422E+0000
 -5.739196E-0001  1.072996E+0000
  1.703751E-0001 -4.538683E-0001
  1.086105E+0000 -1.227418E+0000
  3.562078E-0001  5.875189E-0001
 -1.203502E+0000 -1.285598E+0000
  8.988601E-0001 -1.633557E+0000
  2.113622E+0000 -3.940388E-0001
 -3.938297E+0000  2.730617E+0000
  2.319329E+0000 -8.609808E-0001
 -7.322017E-0001 -1.625116E+0000
  9.630907E-0001 -2.965211E+0000
  4.357900E+0000 -1.098803E+0000
  9.122701E-0001  2.961486E+0000
 -2.943833E+0000  1.732775E+0000
 -1.722668E+0000 -8.627454E-0001
  1.762896E+0000 -1.698129E-0001
  2.037108E+0000  2.574516E+0000
 -2.450239E+0000  4.522086E-0001
  3.678983E-0001 -2.751616E+0000
  1.493536E+0000 -1.414443E+0000
  2.853386E+0000  2.137054E+0000
 -5.872585E-0001  1.348717E+0000
 -7.253388E-0001 -2.166792E-0001
  1.835443E+0000 -1.406579E+0000
  3.904342E-0001  2.214672E+0000
  7.865923E-0002  3.248128E+0000
 -1.524850E+0000 -1.308185E+0000
 -8.174581E-0002 -5.411877E-0001
  1.310979E+0000 -3.032234E-0001
  6.506346E-0001  2.367295E+0000
 -1.311704E+0000 -1.027548E+0000
  1.937713E+0000 -8.177231E-0001
  2.885161E-0002  2.579633E+0000
 -1.267673E+0000  4.017176E+0000
 -2.176605E+0000 -2.828966E+0000
  3.309495E+0000 -1.667902E+0000
  2.727556E+0000  8.562718E-0001
 -1.655669E+0000  2.768350E+0000
 -3.085978E+0000 -9.936531E-0001
  2.642712E+0000 -2.577166E+0000
  3.691298E+0000  1.582039E+0000
 -1.267242E+0000  2.890474E+0000
 -4.016194E+0000 -2.129782E+0000
  2.352137E+0000 -2.069880E+0000
  2.095739E+0000  2.410775E+0000
 -7.882603E-0001  2.244279E+0000
 -2.609192E+0000 -9.759376E-0001
  6.393360E-0001 -3.155193E+0000
  2.366372E+0000 -1.438350E-0001
  3.638018E-0001  4.373453E+0000
 -1.931670E+0000  1.107714E+0000
 -4.455095E+0000 -3.109356E+0000
  7.575435E+0000 -3.127737E+0000
 -4.153726E-0001  6.107148E+0000
 -3.051130E+0000  1.922725E+0000
 -1.751593E+0000 -4.114457E+0000
  1.551370E+0000 -1.486690E+0000
  3.361144E+0000  4.768954E+0000
 -4.941327E+0000  5.722524E-0001
 -7.828160E-0001 -7.584040E-0001
  5.182260E+0000 -8.202702E-0001
 -1.946450E+0000  4.119796E+0000
 -3.235567E+0000  2.576606E-0001
 -9.433258E-0001 -1.544694E+0000
  3.824243E+0000  2.326185E-0001
  1.281968E+0000  3.369952E+0000
 -4.437639E+0000 -1.166571E+0000
 -1.328814E-0001 -2.864427E+0000
  2.669877E+0000  2.803405E+0000
  1.470590E-0001  2.010707E+0000
 -2.874761E+0000 -6.631373E-0001
  1.812942E+0000  4.898155E-0001
  1.949645E-0001  2.722989E-0001
 -1.844528E-0001  8.258903E-0001
 -9.860251E-0001 -1.992924E+0000
  3.079831E-0001  2.162429E-0002
  3.658037E-0001  1.909733E+0000
 -1.218605E+0000  2.459184E-0002
 -1.250374E+0000 -8.251318E-0001
  1.847586E-0001 -9.742292E-0001
  2.185194E+0000 -1.478206E-0001
 -1.998668E+0000  1.829035E+0000
 -1.643943E+0000  1.180198E+0000
 -4.193658E-0001 -3.402340E+0000
 -7.303034E-0001  5.813751E-0001
  1.204444E+0000 -9.352493E-0001
 -8.704480E-0001 -4.128313E-0001
  3.476072E-0002  1.552202E+0000
 -1.241352E+0000 -3.440089E-0001
 -5.891881E-0001 -2.318185E+0000
  1.906720E+0000 -5.474150E-0001
  4.287165E+0000  2.107328E+0000
 -5.350991E+0000  1.679906E+0000
 -6.237591E-0001 -3.131247E+0000
  3.019568E+0000 -5.272137E-0001
  3.747945E-0001  3.982055E+0000
 -4.020624E+0000  7.041292E-0001
 -1.363836E+0000 -1.572853E+0000
  3.353422E+0000  1.346532E+0000
 -5.919649E-0002  2.457730E+0000
 -2.534619E+0000  1.079934E+0000
 -1.996716E+0000 -1.316373E+0000
  1.249534E+0000 -4.917994E-0001
  3.874473E+0000  1.407163E+0000
 -3.447341E+0000  1.714167E+0000
 -7.322802E-0001 -2.870013E+0000
  3.123645E+0000  4.039803E-0001
  1.808592E-0003  3.958573E+0000
 -3.922158E+0000 -1.001200E+0000
  1.276374E+0000 -4.091463E+0000
  3.728275E+0000  2.202679E+0000
  1.017904E-0002  4.748265E+0000
 -4.185742E+0000 -1.455412E-0001
 -4.163106E-0001 -1.090363E+0000
  5.004100E+0000 -6.961799E-0001
 -1.883802E+0000  1.841407E+0000
  1.088193E+0000 -1.323193E-0001
  7.834790E-0001 -1.205162E+0000
 -7.470956E-0001  1.685382E+0000
 -3.344052E-0001  1.964919E-0001
  2.794729E-0001 -1.204921E+0000
  1.041041E+0000 -4.456010E-0001
 -8.703111E-0001 -1.390228E+0000
 -1.200747E+0000 -5.482900E-0001
  1.704755E+0000 -2.785584E+0000
 -8.894152E-0001  1.605762E+0000
  1.534898E+0000  6.567030E-0001
 -1.185550E-0001 -1.511351E+0000
  1.489124E+0000 -7.719408E-0002
  6.296023E-0001 -8.910889E-0002
 -2.642130E+0000 -5.756937E-0001
  1.140199E+0000 -3.160782E+0000
  1.801963E+0000  1.412888E-0001
 -5.130081E-0001  2.784935E+0000
 -1.233108E+0000  3.055677E-0001
  3.329679E-0002 -1.871212E+0000
  1.619125E+0000  1.436240E+0000
  1.258749E+0000  1.331124E+0000
 -3.008415E+0000  1.590824E+0000
 -4.204236E-0001 -2.586165E+0000
  2.613410E+0000 -4.445442E-0002
 -2.103069E+0000  2.748687E+0000
 -9.872474E-0001 -2.214781E+0000
  6.758394E-0001 -1.744324E+0000
  1.561411E+0000 -8.406485E-0001
 -7.686977E-0001  1.900153E+0000
 -3.007324E+0000  5.377720E-0001
 -5.763303E-0001 -1.861891E+0000
  2.420154E+0000  4.787881E-0001
 -3.273528E+0000  2.122820E+0000
 -4.100368E-0001 -2.810993E+0000
  1.540378E+0000 -1.146728E+0000
  7.470860E-0001  2.537600E+0000
 -1.269200E+0000  5.989362E-0001
 -9.513668E-0001 -1.644780E+0000
  1.176370E+0000 -3.032953E-0001
  8.789788E-0001  3.341678E+0000
 -1.470496E+0000  6.740908E-0001
 -1.283452E+0000 -2.820531E+0000
  2.083848E+0000 -1.982175E+0000
  1.884358E+0000  2.612487E+0000
 -2.780892E-0001 -1.436795E-0001
 -1.406810E+0000 -1.094723E+0000
  2.420961E+0000 -1.522630E+0000
  1.723091E-0002  2.659611E-0002
 -2.180202E-0001  9.630629E-0001
  2.261898E+0000 -1.280606E+0000
 -2.705598E+0000  7.340245E-0001
  1.651700E+0000 -3.255762E+0000
  1.505858E+0000 -1.087159E+0000
  3.933481E-0001  1.866030E+0000
 -2.003893E+0000  1.552108E+0000
 -2.272080E-0001 -1.510602E+0000
 -2.567356E+0000 -1.965020E+0000
  1.794571E+0000 -1.225542E+0000
 -1.208879E+0000  1.513854E+0000
 -1.113919E-0001  2.264242E+0000
 -5.795930E-0002 -3.287249E+0000
  4.664520E-0001  2.444590E-0001
  1.099102E+0000  7.192611E-0001
 -2.004932E+0000  1.548494E+0000
  9.011457E-0001  2.509617E-0001
 -7.307766E-0001 -1.161338E+0000
 -7.965807E-0001  3.343904E-0001
  2.347220E+0000  1.031148E+0000
  4.159012E-0001  5.696925E-0001
 -2.459353E+0000  2.475730E+0000
  1.068012E+0000 -8.949856E-0001
 -9.295031E-0001 -1.121549E+0000
 -2.581094E-0001  1.168609E+0000
 -5.455143E-0001 -2.017313E+0000
  1.594017E+0000  8.083643E-0001
  4.872167E-0001 -8.016183E-0001
 -2.792425E-0001  2.399185E+0000
  1.122689E+0000 -3.441331E-0001
 -3.404304E+0000 -1.109566E+0000
  1.275427E+0000  3.765949E-0001
  8.471618E-0001  1.210097E+0000
 -1.865926E+0000 -5.227301E-0001
  2.281812E+0000 -3.283928E+0000
  2.338497E+0000  8.371913E-0001
  1.437915E-0001  2.319807E+0000
 -1.316216E+0000  3.919702E-0001
 -8.908441E-0001 -2.048049E+0000
  2.248203E+0000 -2.444275E+0000
  2.046522E+0000  4.246247E+0000
 -1.703596E+0000  1.909300E+0000
 -3.506957E+0000 -4.166657E+0000
  2.320672E+0000 -2.009684E+0000
  2.246857E+0000  2.297002E+0000
 -1.168036E+0000  4.273962E+0000
 -3.357888E+0000 -4.806562E+0000
  2.656410E+0000 -3.757202E+0000
  4.639276E+0000  2.411834E+0000
 -4.998986E+0000  4.034856E+0000
 -2.951603E+0000 -6.801781E-0001
  3.725441E+0000 -3.642115E+0000
  1.646203E+0000  3.120876E+0000
 -2.607183E+0000  1.041863E+0000
 -5.456764E-0001 -5.098713E+0000
  2.556714E+0000 -9.184678E-0001
  1.314770E-0001  1.994603E+0000
 -1.655082E+0000  5.864290E-0001
 -1.374630E+0000 -1.496099E+0000
  2.297313E+0000 -5.379303E-0001
 -1.702945E+0000  2.023983E+0000
  1.561038E+0000 -1.041283E+0000
 -1.968986E+0000 -2.461647E+0000
  2.158947E+0000  3.756896E-0001
  3.341097E+0000  2.204068E+0000
 -4.005114E+0000  3.069521E+0000
 -1.939144E+0000 -4.733061E+0000
  4.091611E+0000 -2.715273E+0000
  3.084747E+0000  3.477341E+0000
 -4.591713E+0000  2.323965E+0000
  2.111707E+0000 -4.054500E+0000
  1.384691E+0000 -5.179439E-0001
  5.162527E-0001  6.199495E-0001
 -1.607992E-0001  3.364305E-0001
 -2.119288E+0000  1.072737E+0000
  2.788397E+0000 -4.112326E+0000
  4.270992E-0001  1.444789E+0000
  1.446328E-0001  3.752257E+0000
 -3.964039E+0000 -1.340102E+0000
  2.760665E+0000 -2.708010E+0000
  5.773639E-0001  2.153707E+0000
  4.241383E-0001  3.802754E+0000
 -4.554650E+0000 -1.991995E+0000
  1.234893E+0000 -4.402268E+0000
  2.948111E+0000  1.802720E+0000
 -3.163084E+0000  2.268026E+0000
 -2.832762E+0000 -1.517084E+0000
  1.989805E+0000 -2.655059E+0000
  2.434369E+0000  4.149824E+0000
 -2.685576E+0000  2.428266E+0000
 -4.064535E+0000 -2.292463E+0000
  4.247871E+0000 -3.518741E+0000
  1.653271E+0000  2.084855E+0000
  1.169138E+0000  2.459435E+0000
 -2.564708E+0000  4.261462E-0002
 -3.342696E-0002 -2.218824E+0000
  1.629413E+0000 -5.421453E-0001
  5.137764E-0001  2.619613E-0001
  1.193722E+0000  8.699828E-0001
 -2.655413E-0001  6.023756E-0001
 -1.232792E+0000 -3.317810E-0001
  9.688365E-0001 -3.510931E+0000
  1.739764E+0000  2.716055E+0000
  1.984795E+0000  1.662243E+0000
 -3.945668E+0000 -1.471953E+0000
  2.370457E+0000 -1.967871E-0001
  1.805470E+0000  3.442061E+0000
 -5.475975E+0000  6.973203E-0001
 -4.731104E-0001 -3.957293E+0000
  3.768022E+0000 -7.393458E-0001
  1.300178E+0000  5.371915E+0000
 -5.198911E+0000  7.545697E-0001
 -8.229158E-0001 -3.595487E+0000
  3.698243E+0000 -1.265344E+0000
 -1.364734E-0001  3.716668E+0000
 -3.411176E+0000  2.464813E+0000
 -5.752504E-0001 -5.388236E+0000
  1.613153E+0000 -3.642758E+0000
  3.822858E+0000  1.567846E+0000
 -2.710200E+0000  3.530992E+0000
 -4.839026E+0000 -2.299820E+0000
  2.447246E+0000 -1.522972E+0000
  2.575523E+0000  1.077738E+0000
 -2.610139E+0000  1.951192E+0000
 -1.142442E+0000 -2.616787E+0000
  2.842926E+0000 -5.041488E+0000
  5.560940E-0001  3.174686E+0000
 -5.705981E-0001  8.997237E-0001
 -2.650783E+0000 -3.647805E+0000
  3.499502E+0000 -7.455425E-0001
  1.346691E+0000  3.415567E+0000
 -2.993484E+0000  1.379094E+0000
 -1.632189E+0000 -6.763741E+0000
  2.796841E+0000 -3.300438E+0000
  2.818228E+0000  2.370769E+0000
 -2.491502E+0000  3.075965E+0000
 -1.433326E+0000 -3.356168E+0000
  3.771699E+0000 -1.319834E+0000
 -7.676092E-0001  4.394725E+0000
  6.147812E-0001 -2.255013E-0001
 -3.424661E+0000 -1.421819E+0000
  4.533241E+0000 -1.802670E+0000
 -1.561062E+0000  3.674635E+0000
 -5.020804E-0001  1.835333E+0000
 -4.608715E+0000 -2.180821E+0000
  1.651530E+0000 -3.082763E+0000
  1.300714E+0000  1.441593E+0000
  1.350106E+0000  2.791262E+0000
 -4.270482E+0000 -6.422768E-0001
  1.831766E+0000 -2.043075E+0000
  4.236556E+0000  2.929465E+0000
 -3.564029E+0000  2.755187E+0000
 -2.239042E+0000 -1.631502E+0000
  1.593323E+0000 -3.786564E+0000
  1.264786E+0000  3.137783E+0000
 -2.055759E+0000  6.918686E-0001
  8.618606E-0001 -3.015075E+0000
  2.648452E+0000  3.295210E-0001
  2.032494E+0000  3.375652E+0000
 -2.995900E+0000 -1.716777E-0002
 -4.314075E-0001 -2.645107E+0000
  4.637534E+0000 -1.097131E+0000
 -2.788970E-0001  4.167776E+0000
 -3.239955E+0000 -3.780136E-0002
 -1.250978E+0000 -8.876580E-0001
  3.627009E+0000  2.217291E-0001
 -1.878717E+0000  1.713137E+0000
 -1.564000E-0001  4.787291E-0001
  2.569065E+0000 -6.597455E-0001
 -7.586584E-0001 -1.617352E+0000
 -3.488188E-0001 -1.147976E+0000
  4.160258E+0000  4.186767E-0004
 -1.418294E+0000  2.052975E+0000
  4.030172E-0001 -1.358920E+0000
 -1.705845E+0000 -9.126835E-0001
  3.149093E+0000  7.881308E-0001
 -3.808377E+0000  1.079001E+0000
  2.196551E+0000 -3.719566E+0000
  3.146775E+0000 -2.815614E-0001
  6.267935E-0001  2.669949E+0000
 -2.932446E+0000  1.148184E+0000
  1.010535E+0000 -2.422158E+0000
  2.849445E+0000  2.938747E-0001
  2.720904E-0001  1.273929E+0000
 -1.924645E+0000 -7.509434E-0001
  1.409143E+0000  4.358600E-0001
  2.386506E+0000  1.538111E+0000
 -3.282451E+0000  1.958805E+0000
  8.301841E-0001 -3.419865E+0000
 -1.885509E-0001 -1.675317E+0000
  2.481999E+0000  5.428083E-0001
  3.496143E-0001  2.540477E+0000
 -2.228628E+0000  6.624603E-0001
 -1.183726E+0000 -3.827834E+0000
  1.723298E+0000 -3.094079E+0000
  3.007856E+0000  3.863590E+0000
 -3.125005E+0000  9.233401E-0001
 -1.779653E+0000 -2.755879E+0000
  3.022108E+0000 -7.581391E-0001
 -1.572221E+0000  2.052877E+0000
  3.872796E-0001  2.648411E-0001
 -1.114334E+0000 -1.405828E+0000
 -8.494648E-0002 -5.130305E-0001
  3.600525E+0000  7.053661E-0001
 -1.960870E+0000  4.041289E-0001
 -2.873807E+0000  1.829270E+0000
  4.401503E-0001 -4.020483E+0000
  1.174893E+0000  1.104046E+0000
  2.030341E+0000  6.846556E-0001
 -4.044731E+0000  1.485880E+0000
 -6.620548E-0001 -3.988027E+0000
  1.805751E+0000 -1.961381E+0000
  1.511364E+0000  3.551194E+0000
 -2.410370E+0000 -2.277205E-0001
 -1.572291E+0000 -2.545650E+0000
  2.412951E+0000 -7.782386E-0001
 -9.927164E-0001  3.222528E+0000
 -1.343541E+0000 -2.294277E-0002
 -7.834628E-0001 -9.770626E-0001
 -2.721789E-0001 -7.576583E-0002
 -4.925461E-0001  3.354471E+0000
  9.320695E-0001 -1.017899E+0000
 -1.448982E+0000 -1.592719E+0000
  2.993772E+0000  1.123238E+0000
  2.327899E-0001  1.974492E+0000
 -2.830862E+0000  1.733570E+0000
  1.307182E+0000 -4.877386E+0000
  9.942131E-0001 -1.110452E+0000
  2.305111E+0000  5.111355E+0000
 -3.725135E+0000  1.823565E+0000
 -2.823954E+0000 -5.073123E+0000
  1.876881E+0000 -2.820770E+0000
  2.999468E+0000  3.090337E+0000
 -3.888573E+0000  2.529047E+0000
 -3.372389E+0000 -2.275530E+0000
  5.109520E+0000 -3.212441E+0000
 -4.097862E-0001  6.594716E+0000
 -1.857472E+0000  2.102149E+0000
 -4.268378E+0000 -4.251991E+0000
  9.369613E-0001 -3.545389E+0000
  4.375805E+0000  2.616008E+0000
 -3.790604E-0001  3.039578E+0000
 -5.608344E+0000 -7.504278E-0005
  2.482836E+0000 -5.357752E+0000
  3.134510E+0000  2.536041E+0000
 -2.394490E+0000  3.037547E+0000
 -3.320429E+0000 -1.293096E+0000
  5.606145E-0001 -1.702170E+0000
  3.487421E+0000  1.473165E+0000
 -2.879779E+0000  3.162559E+0000
 -1.640264E+0000 -1.112722E+0000
 -2.080298E-0001 -2.715663E+0000
  3.555970E+0000  1.121613E+0000
 -1.264332E+0000  1.751395E+0000
 -3.674676E+0000 -2.897899E+0000
  2.665623E+0000 -1.179819E+0000
  9.435273E-0001  2.811366E+0000
 -1.853902E+0000  3.219373E+0000
 -1.685968E+0000 -2.040318E+0000
  1.270920E+0000 -1.432368E+0000
  2.919980E+0000  3.560056E+0000
 -3.416134E+0000  1.064583E+0000
 -2.731741E+0000 -3.884871E+0000
  2.264133E+0000 -2.403857E+0000
  3.106035E+0000  6.449474E-0001
 -2.365048E+0000  4.094656E+0000
 -2.346708E+0000 -1.982569E+0000
  7.971635E-0001 -1.701388E+0000
  2.326686E+0000 -1.949969E-0001
 -2.462636E-0001  1.706034E+0000
 -2.814817E+0000  7.734072E-0001
  5.248860E-0001 -3.362462E+0000
  2.453675E+0000  1.015268E+0000
  6.971320E-0001 -3.110037E-0002
 -2.454700E+0000  3.049785E+0000
  2.831901E-0003 -2.263412E+0000
 -1.351458E+0000  2.409829E+0000
  2.775971E+0000 -7.344045E-0001
 -7.502664E-0001  4.607973E-0001
  7.751192E-0001 -9.650350E-0001
 -1.710700E+0000 -8.858670E-0001
  8.333919E-0001  1.265979E+0000
  1.427882E+0000  1.791141E+0000
 -4.843918E+0000  1.561036E+0000
  3.571355E-0002 -4.079305E+0000
  4.744336E+0000 -2.432160E+0000
 -1.029721E+0000  3.914497E+0000
  1.301228E+0000 -2.981816E-0001
 -1.630591E+0000 -4.218123E+0000
  4.972708E+0000  1.350501E+0000
 -1.748031E+0000  2.140612E+0000
 -3.956489E+0000 -1.723429E-0001
  3.627578E+0000 -4.316175E+0000
  2.313779E+0000  2.205503E+0000
  3.632970E-0002  1.896864E+0000
 -3.000692E+0000  4.427984E-0001
 -1.971661E+0000 -4.066094E+0000
  2.907676E+0000 -2.119722E+0000
 -5.003985E-0001  3.930495E+0000
 -2.361922E+0000  1.420138E+0000
  1.363241E-0001 -3.016756E+0000
  2.487868E+0000  1.864497E+0000
  1.738026E+0000  4.051719E+0000
 -4.499189E+0000  1.405692E+0000
 -1.220580E-0001 -5.076085E+0000
  1.957383E+0000  1.339405E+0000
  1.646185E+0000  2.780254E+0000
 -3.196493E+0000  2.502145E+0000
 -8.017617E-0001 -4.468184E+0000
  3.080059E+0000 -9.046448E-0001
  8.222472E-0002  3.077461E+0000
 -1.640913E+0000  1.249200E-0001
 -2.126996E+0000 -1.788397E+0000
  3.555204E+0000 -1.309196E-0001
 -1.910948E+0000  3.720469E+0000
  1.599118E-0001 -1.791790E-0001
 -3.476911E+0000 -3.218786E+0000
  2.735126E+0000  1.128895E+0000
  9.825698E-0001  8.244119E-0001
 -4.101592E+0000  1.437952E+0000
  1.337975E+0000  1.447966E-0001
  4.139065E-0001  3.977295E-0001
 -4.168163E-0001 -1.021580E+0000
  2.056763E+0000  6.462205E-0001
 -1.348384E+0000  1.355430E-0001
  7.063266E-0001 -3.405770E+0000
  1.659287E+0000 -1.713554E+0000
  1.263087E+0000  1.190701E+0000
 -1.555574E+0000  1.091557E+0000
  7.081737E-0002 -9.068636E-0001
  2.292276E+0000 -6.637593E-0001
 -4.477390E-0001  9.622815E-0001
  5.282918E-0001  4.526288E-0001
  3.051720E-0002 -1.996449E+0000
  7.632530E-0001  3.736317E+0000
 -7.812361E-0001  3.389124E+0000
 -2.221263E+0000 -1.827078E+0000
  1.228042E+0000 -4.316553E+0000
  3.604513E+0000 -6.030067E-0001
  1.192573E+0000  4.072973E+0000
 -5.032884E+0000 -1.539805E+0000
  5.627864E-0001 -4.940686E+0000
  4.616628E+0000 -8.917828E-0001
  6.690026E-0001  4.608469E+0000
 -5.370997E+0000  6.809646E-0002
  2.618781E-0001 -5.263344E+0000
  4.931078E+0000 -7.816192E-0003
  1.370748E+0000  4.647704E+0000
 -6.783900E+0000  3.747186E-0001
  1.801549E-0001 -5.277421E+0000
  6.739931E+0000 -1.178180E+0000
 -7.997184E-0001  7.328905E+0000
 -5.268360E+0000  1.925618E+0000
  1.090001E+0000 -2.977930E+0000
  3.142136E+0000  3.846832E-0001
  9.459178E-0001  2.569697E+0000
 -1.753454E+0000 -6.741565E-0001
  5.625767E-0001 -2.200289E+0000
 -7.592868E-0001 -7.402080E-0001
  3.250781E-0001  3.883130E-0001
 -1.335141E+0000  1.261683E+0000
 -7.688091E-0001 -5.824053E-0001
  1.733340E+0000 -5.056245E-0001
 -2.529851E+0000  2.964677E+0000
  1.621992E+0000  1.095433E+0000
 -4.522860E+0000  2.616210E+0000
  2.824125E+0000 -2.693263E+0000
 -3.548687E-0001  3.062068E-0002
  1.584336E+0000  2.950999E-0001
  4.127919E-0001  8.421964E-0001
 -3.009389E+0000 -4.296246E-0001
  2.016875E+0000 -1.667660E+0000
  6.210211E-0001 -4.185949E-0001
  1.863059E+0000  2.482970E+0000
 -2.329621E+0000  1.562839E-0001
 -1.066642E+0000 -4.170331E+0000
  1.393235E+0000 -4.849992E-0001
  3.731855E-0001  2.191945E+0000
 -2.471995E+0000  7.355270E-0001
  2.596445E-0001 -1.992224E+0000
  7.036130E-0001  6.216030E-0001
  4.158188E-0001  2.684659E+0000
 -3.558332E+0000 -2.860015E+0000
  1.645239E+0000 -1.661726E+0000
  3.142726E+0000  3.632549E+0000
 -2.172621E+0000  2.490469E+0000
 -2.914616E+0000 -1.499870E+0000
  2.526210E+0000 -4.148571E+0000
  2.893972E+0000  3.699513E+0000
 -4.434177E+0000  4.498785E+0000
 -3.083749E+0000 -4.352751E+0000
  2.161376E+0000 -4.233745E+0000
  6.647714E+0000  4.464328E+0000
 -5.714995E+0000  4.583134E+0000
 -1.279480E+0000 -5.663788E+0000
  2.758696E+0000 -3.187629E+0000
  1.982096E+0000  3.539853E+0000
 -2.917212E+0000  1.864969E+0000
 -6.797341E-0001 -1.585733E+0000
  1.729702E+0000 -5.191463E-0001
  1.464065E+0000 -1.576436E-0001
 -5.133475E-0001  7.115842E-0001
 -3.146553E+0000 -2.322869E+0000
  2.423099E+0000 -1.426086E+0000
  3.524704E+0000  1.664443E+0000
 -1.691084E+0000  4.658549E+0000
 -2.848891E+0000 -5.575430E-0001
  1.222969E+0000 -4.531966E+0000
  2.217538E+0000  2.483784E+0000
  5.134232E-0001  2.659747E+0000
 -3.005746E+0000 -2.957408E+0000
  3.460989E-0001 -3.272515E+0000
  2.192168E+0000  1.617545E+0000
 -7.669190E-0001  2.016560E+0000
 -2.592915E+0000 -2.288620E+0000
 -4.656862E-0001 -1.688427E+0000
  2.789589E+0000  1.104423E+0000
 -1.732260E+0000  3.592008E+0000
 -2.870742E-0001 -5.570153E-0001
 -4.222831E-0001 -4.203017E+0000
  2.212061E+0000  1.030522E+0000
  1.651154E+0000  2.321925E+0000
 -9.683881E-0001 -1.318399E+0000
 -8.181468E-0001 -3.846475E+0000
  1.402692E+0000 -7.436796E-0001
  2.794231E+0000  1.185258E+0000
 -4.532761E+0000  1.400659E+0000
  1.560209E+0000 -3.165712E+0000
  1.003350E+0000 -1.063097E+0000
  1.287061E+0000  1.416084E+0000
 -7.154070E-0001 -7.709482E-0001
 -2.274616E+0000 -1.142253E+0000
  1.598767E+0000 -5.225820E-0001
 -1.577276E+0000  3.754891E+0000
 -2.111756E+0000  4.558580E-0001
 -2.521022E+0000 -4.227960E+0000
  3.419592E+0000 -1.561298E+0000
  2.094746E+0000  9.122318E-0001
 -2.767694E+0000  1.662492E+0000
 -2.795685E+0000 -1.569935E+0000
  2.236302E+0000 -3.360197E+0000
  1.168982E-0001 -9.349646E-0001
 -9.224606E-0001  4.454460E-0001
 -1.651223E+0000  4.200066E-0001
  3.688743E-0002 -2.105931E+0000
  1.737295E-0001 -3.000545E-0001
  1.699320E+0000  1.629249E+0000
 -1.452270E+0000  3.261626E+0000
 -1.830718E+0000 -5.575135E-0001
  8.439542E-0001 -6.325208E-0001
  3.241936E-0001  1.560726E-0001
 -3.341405E-0001  5.319714E-0001
  1.602969E+0000 -1.226967E+0000
  9.131116E-0001 -1.165928E-0001
 -3.039447E+0000  7.219997E-0001
  3.547666E-0001 -1.714834E+0000
  3.236936E+0000  2.904921E+0000
  6.966301E-0001  2.272978E+0000
 -3.494091E+0000 -3.408054E-0001
  1.952600E+0000 -1.146650E+0000
 -9.604619E-0002  1.507628E+0000
 -5.690590E-0002  5.300877E+0000
 -1.225308E+0000  3.446987E-0001
 -2.001051E+0000  6.798096E-0001
  1.793327E-0002 -1.688306E+0000
  5.136019E-0001 -5.582867E-0001
  1.331543E+0000  1.756528E+0000
 -2.264863E+0000 -1.267019E+0000
  4.123754E-0001 -1.381916E+0000
  1.472461E+0000  1.888198E+0000
 -2.334909E-0001  1.319941E+0000
 -4.554499E-0001 -3.573711E+0000
  1.868032E+0000 -1.366873E+0000
  1.123984E+0000  3.825335E+0000
 -1.166882E+0000 -6.182467E-0001
 -2.992300E+0000  5.624541E-0001
  1.299495E+0000 -2.272766E+0000
  2.476174E-0001 -8.330063E-0002
 -2.127640E+0000  2.920486E-0001
  3.850079E-0001 -1.455448E+0000
 -1.265830E+0000  2.270020E-0001
 -1.721548E-0001  6.064159E-0001
 -3.651627E-0001  9.335121E-0001
 -2.957277E-0001 -3.635480E+0000
  1.491006E+0000  2.462382E+0000
  3.010195E+0000  2.800392E+0000
 -5.764270E+0000 -3.000564E+0000
  5.832434E-0001 -4.269219E+0000
  4.476774E+0000  2.204523E+0000
 -3.355181E+0000  3.222053E+0000
 -1.965114E+0000 -8.457540E-0001
  7.537025E-0001 -2.084309E+0000
  3.482884E+0000 -1.423169E+0000
  3.180507E-0001  3.006924E+0000
  1.026512E+0000  1.528458E+0000
 -4.027954E+0000 -7.116369E-0001
  3.446835E+0000 -1.275577E+0000
  2.082694E+0000  1.087923E-0001
 -1.560539E+0000  1.290524E+0000
  3.030712E-0001 -2.328315E+0000
 -6.363348E-0001 -1.921464E+0000
  3.501581E+0000  1.766430E+0000
 -4.587432E-0001  1.175545E+0000
 -7.874748E-0001  5.598657E-0001
 -3.094938E-0001 -1.393726E+0000
  7.730544E-0001  3.171086E-0001
 -3.633329E-0001  7.449977E-0001
 -2.359763E+0000  5.329371E-0001
  1.459379E+0000 -1.389427E+0000
  1.019507E+0000  6.354570E-0001
 -2.013058E-0001  7.332669E-0001
 -6.828097E-0001 -2.405056E+0000
  3.388718E+0000  7.586549E-0001
  9.572942E-0001  2.789713E+0000
 -2.203342E+0000 -1.074822E+0000
  2.391273E+0000 -2.280111E+0000
  2.938550E+0000  2.303852E+0000
 -1.517509E+0000  2.751025E+0000
 -1.875819E+0000 -1.544114E+0000
  6.826901E-0001 -2.292065E-0001
  1.749559E+0000  8.737604E-0001
 -1.956456E+0000  1.897405E+0000
 -2.680003E+0000 -3.021711E+0000
  2.347922E+0000 -1.698369E+0000
  3.222589E+0000  3.955523E+0000
 -9.675953E-0001 -1.169877E-0001
 -2.515058E+0000 -2.976585E+0000
  4.895333E+0000 -3.000386E+0000
  9.635203E-0002  4.317786E+0000
 -1.406891E+0000  1.386569E+0000
 -3.597890E+0000 -2.824224E+0000
  2.029748E+0000 -3.191797E+0000
  2.258076E+0000  3.056659E+0000
 -5.750468E-0001  3.258877E-0001
 -2.146668E+0000 -2.279205E+0000
  3.308106E+0000 -3.132213E+0000
  2.567897E+0000  3.852269E+0000
  1.144779E+0000  2.383393E+0000
 -4.128648E+0000 -1.355354E+0000
 -1.349100E+0000 -2.333071E+0000
  5.128753E+0000  9.101077E-0001
 -3.241342E+0000  4.918684E+0000
 -3.264679E-0001  2.108432E-0001
 -1.902184E-0001 -3.431742E+0000
 -5.777306E-0001  4.331769E-0001
  4.604104E+0000  2.382016E+0000
 -4.314675E+0000  2.575396E+0000
 -4.766837E-0001 -3.782317E+0000
  1.628707E+0000 -1.504083E+0000
  4.301172E+0000  3.734698E+0000
 -5.384449E+0000  4.755731E+0000
 -1.703169E+0000 -4.913147E+0000
 -1.726434E-0001 -4.151887E+0000
  7.486902E+0000  2.369094E+0000
 -2.270932E+0000  5.586680E+0000
 -5.979671E+0000 -3.253010E+0000
  2.186184E+0000 -2.611207E+0000
  2.937516E+0000  6.338535E-0001
 -2.157838E+0000  6.128525E+0000
 -3.565319E+0000 -4.158847E+0000
 -2.655960E-0001 -2.379125E+0000
  4.857338E+0000  8.534111E-0001
 -3.026732E+0000  4.007692E+0000
 -2.435557E+0000 -8.292716E-0001
  1.392806E+0000 -4.219895E+0000
  4.219313E+0000  9.986915E-0001
 -9.422146E-0001  2.848332E+0000
 -2.513489E+0000 -6.603479E-0001
 -2.934627E-0001 -2.192556E+0000
  2.513907E+0000  9.051027E-0002
  7.108630E-0001  2.214159E+0000
 -3.488820E+0000 -5.523835E-0001
 -1.636533E-0001 -3.783317E+0000
  4.299968E+0000 -3.295510E-0001
 -1.266471E+0000  4.999323E+0000
 -4.793843E+0000  2.636193E-0001
  4.208353E-0001 -3.423636E+0000
  3.207822E+0000  2.469663E+0000
 -2.335070E+0000  2.566630E+0000
 -3.510058E+0000 -2.265090E-0001
  3.426706E+0000 -2.148490E+0000
  1.088925E+0000  2.830185E+0000
 -8.587426E-0001  1.691948E+0000
 -1.619129E+0000 -2.514731E+0000
  2.011675E+0000 -1.744501E+0000
  6.897240E-0001  2.132252E+0000
 -5.134461E-0001  2.291977E+0000
 -2.281339E+0000 -3.084163E+0000
  1.674867E+0000 -1.281355E+0000
  6.298477E-0001  2.635804E+0000
 -8.213525E-0001  1.438087E+0000
 -2.459543E+0000 -7.908237E-0002
  2.493889E+0000 -7.331157E-0001
  5.079997E-0001  6.811978E-0002
 -5.222337E-0001 -1.357274E+0000
 -7.678896E-0001 -2.045060E+0000
  2.529071E+0000  2.874406E+0000
 -5.370222E-0001 -4.035346E-0001
 -1.799998E+0000 -3.404965E-0001
  1.492690E+0000  4.783005E-0001
 -1.369082E+0000 -1.500215E+0000
 -7.443311E-0001  7.135941E-0001
  1.273231E+0000 -1.260959E+0000
 -1.283473E+0000  7.208355E-0001
 -1.052303E+0000  3.649016E-0001
 -1.195932E-0001 -1.870781E+0000
 -1.298022E+0000  6.532751E-0001
  3.100823E+0000  3.324779E-0002
 -3.010531E+0000  2.729658E+0000
  1.937833E+0000 -3.199548E+0000
 -8.618835E-0001 -4.121307E-0003
  2.817953E+0000 -1.260460E+0000
  1.707610E+0000  1.669287E+0000
 -1.573522E+0000  1.037150E+0000
 -1.590930E+0000 -2.073197E+0000
  1.361959E+0000 -3.030852E+0000
  1.458204E+0000  1.908176E+0000
 -9.319553E-0001  2.524294E+0000
 -1.430890E+0000 -2.842228E+0000
  8.747618E-0002 -1.054713E+0000
  1.008426E+0000  7.100171E-0001
  4.301766E-0001  1.153765E+0000
 -4.235408E+0000  7.752196E-0001
  1.699365E+0000 -1.278779E+0000
 -6.405066E-0001  2.378097E+0000
  9.887606E-0001  1.635618E+0000
 -2.351780E+0000 -6.639974E-0001
 -8.670533E-0001 -3.415272E+0000
  4.809903E+0000  1.230162E+0000
 -2.658712E+0000  2.331424E+0000
 -1.409414E+0000 -4.662932E-0001
  4.699225E-0001 -2.567452E+0000
  1.725040E+0000 -3.244002E+0000
 -2.283190E-0001 -1.191190E+0000
  1.070980E+0000  3.862331E-0001
 -3.021129E+0000  2.515598E+0000
  5.498003E-0001 -8.866174E-0001
  5.251229E-0001 -1.570906E+0000
  2.534974E+0000  3.000123E+0000
  4.218203E-0001  9.634699E-0001
 -3.918666E+0000 -1.968087E+0000
  5.173097E+0000 -2.209748E+0000
  1.127219E+0000  2.901886E+0000
 -4.641586E-0001  2.301084E+0000
 -2.046770E+0000 -4.016052E-0001
  7.224806E-0002 -1.760466E+0000
  1.400364E+0000  5.535242E-0001
 -1.956990E+0000  1.816092E+0000
  5.621212E-0001 -9.457734E-0001
 -9.367949E-0001 -1.275999E+0000
  4.361737E+0000  8.121311E-0001
 -2.057750E+0000  3.420469E+0000
 -7.077451E-0001 -2.036421E+0000
  9.314027E-0001 -3.986933E+0000
  1.827339E+0000  2.478551E+0000
 -2.927419E+0000  2.365213E+0000
 -4.961722E+0000 -3.466780E-0001
  3.382961E+0000 -2.996449E+0000
 -1.151277E+0000  2.170872E+0000
 -2.981747E-0001  1.712795E+0000
  7.071577E-0002 -1.310163E+0000
 -2.099836E+0000 -1.220773E+0000
  2.556509E+0000 -5.199500E-0001
 -1.173306E+0000  3.702891E-0001
 -3.648057E-0001 -1.405301E+0000
  2.953203E+0000  1.229846E+0000
 -4.857838E-0001  2.104545E-0001
 -2.122659E+0000  5.867713E-0001
  9.445716E-0001 -1.462603E+0000
 -2.319660E+0000 -2.934198E-0001
  3.652129E-0001 -3.993789E-0001
  1.062732E+0000  1.046159E+0000
 -4.073967E-0001 -2.878416E-0001
 -7.813231E-0001  3.150325E-0001
  2.185934E-0001  9.328166E-0001
  4.987062E-0001 -2.775853E-0003
 -1.586198E+0000 -7.131659E-0001
  1.824784E+0000 -1.985179E-0001
  3.336646E-0001  7.474793E-0001
 -6.760873E-0001  1.283374E+0000
  3.760252E-0001 -6.541992E-0002
 -2.147357E+0000 -1.724957E+0000
  2.058234E+0000  4.542845E-0001
  1.128833E+0000  2.143562E+0000
 -1.158997E+0000 -4.602241E-0001
  3.200849E-0001 -1.186021E+0000
  1.896860E+0000  1.348962E+0000
 -3.163849E-0001  3.227341E+0000
 -1.644492E+0000  2.986172E-0001
 -9.983463E-0001 -3.790978E+0000
  1.874801E+0000  1.801220E+0000
  7.651883E-0001  2.053456E+0000
 -4.433144E+0000 -3.928237E-0001
  8.281478E-0001 -1.475666E+0000
  1.740918E+0000  1.438461E+0000
 -1.293258E+0000  4.924729E+0000
 -1.200623E+0000 -1.664444E+0000
 -3.392003E-0001 -2.421231E+0000
  4.710209E+0000 -4.959725E-0001
 -2.999839E+0000  4.296332E+0000
 -1.807320E-0001 -3.040419E+0000
 -3.631477E+0000 -1.058353E+0000
  4.661541E+0000 -9.754188E-0001
 -1.880577E+0000  2.897243E+0000
 -3.058891E+0000 -2.393554E+0000
  9.371228E-0001 -1.538725E+0000
  5.060929E+0000 -2.573051E+0000
 -7.368371E-0001  4.556008E+0000
 -3.254257E+0000  2.672320E-0002
  3.361002E+0000 -4.225254E+0000
  1.481000E+0000  2.237253E+0000
 -3.786995E-0001  2.552465E+0000
 -2.073023E+0000 -2.361409E+0000
  1.158337E+0000 -3.477841E+0000
  6.828487E-0001  1.402982E-0001
  5.122344E-0001  6.647820E-0001
 -1.875082E+0000 -9.680750E-0001
  1.837265E+0000  3.503925E-0001
  2.061758E+0000  1.694247E-0001
 -2.206058E+0000  1.194141E+0000
  1.311916E-0001 -1.479464E+0000
  1.231641E+0000 -2.627646E+0000
 -1.827424E+0000  2.770000E+0000
  1.998105E+0000 -4.844698E-0001
 -1.996043E+0000  7.960896E-0001
  2.416235E+0000  1.466676E-0001
  6.449193E-0001  9.570008E-0001
  5.470688E-0001  1.317830E-0001
  1.213754E+0000  1.162873E+0000
 -3.892299E+0000  2.935749E+0000
 -1.494689E+0000 -9.733558E-0001
  6.422398E-0001 -1.981359E+0000
  5.319514E-0001  3.728430E+0000
 -3.499079E+0000  1.489556E+0000
 -1.128994E+0000 -2.875039E+0000
  3.635941E+0000 -2.111523E+0000
  1.140820E-0001  2.499942E+0000
 -2.250172E+0000  8.196560E-0001
 -7.580885E-0001 -3.133220E+0000
  3.935572E+0000 -1.597559E+0000
 -7.898047E-0001  4.042603E+0000
 -1.494396E+0000  2.844834E+0000
 -3.425732E+0000 -1.382461E+0000
  3.300928E+0000 -3.855697E+0000
  9.848750E-0001  2.314540E+0000
  7.736223E-0001  1.612570E+0000
 -4.469700E+0000 -8.077268E-0001
  4.353442E-0001 -2.774677E+0000
  2.623814E+0000  2.620884E+0000
 -9.180725E-0001  1.308162E+0000
 -3.809462E+0000 -1.681035E-0001
  1.703640E+0000 -3.242408E+0000
  2.153435E-0001 -9.556035E-0001
  7.429950E-0002  4.439481E+0000
 -4.040357E-0001 -2.459925E+0000
 -3.169773E+0000 -1.275513E+0000
  3.763759E+0000 -2.453245E+0000
 -7.579016E-0001  1.833056E+0000
  6.785097E-0001 -1.411156E+0000
 -6.706026E-0001 -1.861981E-0001
  9.193361E-0001 -2.136843E-0001
 -2.044274E-0001  1.107791E+0000
 -3.580040E-0001  1.519024E+0000
  4.897671E-0001 -1.810036E+0000
 -4.569892E-0001  1.622459E-0001
  3.694723E+0000  1.258259E+0000
 -3.342537E+0000  1.852468E+0000
 -1.111200E+0000 -1.313906E+0000
  1.335789E+0000 -2.895286E+0000
  2.640726E+0000  3.461672E+0000
 -1.280539E+0000  1.498942E+0000
 -2.929069E+0000 -4.537063E+0000
  3.486785E+0000 -4.805147E+0000
  4.163318E+0000  6.755660E+0000
 -3.595734E+0000  5.236851E+0000
 -3.322754E+0000 -3.860434E+0000
  2.299147E+0000 -1.487424E+0000
  3.708895E+0000  3.335814E+0000
 -2.182928E+0000  1.514225E+0000
 -1.532818E+0000 -5.678434E-0001
 -1.297365E+0000 -4.473722E+0000
  4.176845E+0000 -4.207790E-0001
 -7.901809E-0002  4.039450E+0000
 -2.139042E+0000  9.984030E-0001
 -1.686012E+0000 -4.600946E+0000
  4.048206E+0000 -7.696682E-0001
  8.305840E-0001  1.976376E+0000
 -1.517645E+0000  2.012732E+0000
  3.783215E-0001 -4.545494E+0000
  3.578614E+0000 -8.161447E-0002
 -5.155734E-0001  2.474475E+0000
 -3.099859E+0000  5.065082E-0001
  1.321518E+0000 -2.166282E+0000
 -5.802861E-0001 -2.468295E+0000
 -4.871926E-0001  8.793546E-0001
  6.089728E-0001 -1.650076E+0000
 -4.505248E-0001  8.830991E-0001
  3.941245E+0000 -7.344255E-0001
 -1.795781E+0000  9.533926E-0001
  1.494475E-0001 -9.007385E-0001
 -9.395519E-0001 -1.500315E+0000
  1.317275E+0000 -2.416030E+0000
  2.103714E+0000  1.453113E+0000
  1.533102E+0000  2.635164E-0001
 -2.563393E+0000 -6.753490E-0001
  7.190038E-0001 -2.011817E+0000
  8.785363E-0002  1.502184E+0000
  3.185074E-0001 -2.654053E-0001
 -2.798671E+0000  2.620970E-0001
  5.072101E-0003 -1.819934E+0000
  2.471236E+0000  7.672348E-0001
 -1.361577E+0000  1.355956E+0000
 -1.395757E+0000  6.747500E-0001
 -1.936907E+0000 -6.942213E-0002
  1.357966E+0000  5.137275E-0001
  1.491618E+0000  2.091329E+0000
 -4.099542E+0000  7.430606E-0001
  1.520742E+0000 -4.014979E+0000
  2.825139E+0000  3.885360E-0001
  1.818254E+0000  3.750890E-0001
 -2.211626E+0000 -6.414348E-0001
  2.277172E+0000 -8.853420E-0001
  8.256811E-0002  1.164886E+0000
 -1.663654E-0001  6.271789E-0001
  3.978327E-0001 -8.305199E-0001
 -1.805175E+0000  4.700734E-0001
  3.915476E-0001 -2.039079E+0000
  6.168480E-0001 -3.049499E-0002
  1.422194E+0000  2.472813E+0000
 -3.847256E-0001 -6.655142E-0001
 -2.596401E+0000 -7.598734E-0001
  2.714271E+0000  1.957058E+0000
  1.177634E+0000  2.003268E+0000
 -1.471496E+0000 -5.969950E-0001
  3.606486E-0001 -1.902789E+0000
  2.415736E+0000  3.169567E+0000
  9.042596E-0001  3.522354E-0001
 -2.846710E+0000 -1.360945E-0001
  6.414782E-0001 -3.359374E+0000
  1.164646E+0000  9.370186E-0001
  2.092708E+0000  1.231833E+0000
 -2.635396E-0001 -1.414958E+0000
 -1.029924E+0000  5.195481E-0001
  7.775482E-0001 -3.508693E+0000
  3.540164E+0000 -1.516399E+0000
  1.503132E-0001  2.813657E+0000
 -2.066480E+0000 -2.599184E-0001
  7.329567E-0001 -5.690193E+0000
  3.705646E+0000  1.619751E+0000
 -6.883399E-0001  3.373768E+0000
 -3.455546E+0000 -1.696029E+0000
  1.427196E+0000 -2.855983E+0000
  1.221169E+0000  1.143222E+0000
 -1.806712E+0000  2.031545E+0000
 -1.311767E+0000 -1.839272E+0000
  4.203328E-0001 -2.600342E+0000
  2.615299E+0000 -1.521905E+0000
  6.758776E-0001  3.506952E-0001
 -7.204625E-0001 -9.120398E-0001
  1.879972E+0000  9.341656E-0001
  2.576119E-0002 -6.116724E-0001
 -8.160140E-0001  1.286987E-0001
  1.350296E+0000  1.376120E+0000
  7.797402E-0001  3.155993E+0000
 -1.584744E+0000 -1.322613E+0000
 -3.158871E-0001 -2.305983E+0000
  3.798937E+0000 -1.943787E+0000
 -1.746818E+0000  2.033221E+0000
 -5.076243E-0001 -1.041697E+0000
  1.555257E+0000 -2.534827E+0000
  1.547166E+0000  1.406855E+0000
 -3.399172E+0000  4.654446E+0000
 -1.362099E+0000 -4.246635E-0001
  5.706576E-0001 -1.085640E+0000
  1.537283E+0000 -1.158101E+0000
  3.390767E-0001 -2.340080E+0000
 -7.619003E-0001 -1.882997E-0001
 -6.254020E-0001  5.190430E-0001
 -3.254406E-0001 -1.533059E+0000
  2.869864E-0001 -6.481605E-0002
  2.123701E+0000  1.020647E+0000
 -1.186009E+0000  1.805271E+0000
 -1.450347E+0000 -2.228321E+0000
  1.456514E+0000 -7.430782E-0001
 -1.362208E+0000  1.924893E-0001
  1.313758E+0000 -1.930583E+0000
 -5.476717E-0001  1.587981E+0000
  6.793602E-0001 -1.373231E-0002
 -1.966935E+0000 -3.429111E-0001
  7.820467E-0001 -6.962698E-0002
  5.229153E-0001 -7.351315E-0001
 -7.386078E-0001 -1.099245E-0001
 -2.904722E+0000 -1.405216E+0000
  7.764021E-0001 -1.938673E+0000
 -1.342977E+0000  2.054781E+0000
 -1.113907E+0000  1.415083E-0001
 -1.183736E+0000 -2.819237E+0000
  1.445459E+0000  6.198220E-0001
 -2.270039E-0001 -1.225042E+0000
 -8.463008E-0001  1.123883E+0000
  1.561182E+0000 -5.374754E-0001
 -1.769099E+0000  1.530065E+0000
 -1.377586E+0000  4.509723E-0001
 -1.401617E+0000 -1.511413E+0000
  3.811995E+0000 -6.684784E-0002
 -7.701997E-0001  1.915562E+0000
 -1.438281E+0000  1.097009E+0000
 -2.364847E+0000 -3.982941E+0000
  9.250666E-0001 -1.992556E+0000
  6.581373E-0001  3.007104E+0000
 -2.313651E+0000  1.451106E+0000
  5.440983E-0001 -1.977039E+0000
  8.840331E-0001 -1.140673E+0000
  3.657291E+0000  9.336523E-0001
 -5.396240E-0001  4.474365E+0000
 -5.226834E+0000  1.384797E+0000
  9.330988E-0001 -4.799750E+0000
  2.535545E+0000 -4.310916E-0001
 -2.588148E-0001  4.070830E+0000
 -1.928826E+0000  4.171630E-0001
  6.779107E-0001 -3.719798E+0000
 -1.094104E-0001  7.833312E-0001
  1.945867E+0000  1.547046E+0000
 -3.695517E+0000  1.967158E+0000
  2.654863E+0000 -2.855211E+0000
  3.133754E+0000  1.894630E+0000
 -6.392703E-0001  3.838216E+0000
 -4.739592E+0000 -1.434813E+0000
  3.520126E+0000 -5.147903E+0000
  4.219847E+0000  1.199643E+0000
 -1.890126E+0000  5.080089E+0000
 -2.292554E+0000 -8.946279E-0001
 -1.111534E+0000 -4.044840E+0000
  3.633609E+0000 -1.219635E-0001
  1.022463E+0000  1.785054E+0000
 -3.303512E+0000  6.877945E-0001
  7.045298E-0002 -4.739887E+0000
  5.187652E+0000  7.721093E-0001
  3.596261E-0001  3.204457E+0000
 -4.119192E+0000 -1.556933E+0000
  1.838830E+0000 -2.796270E+0000
  1.197213E+0000  3.836152E-0001
  1.774717E-0001  1.764431E+0000
 -2.734965E+0000 -1.648296E+0000
  1.154675E+0000 -1.165194E+0000
  2.817876E+0000  1.255405E+0000
 -1.970259E+0000  1.761568E+0000
 -1.345450E+0000 -4.037676E+0000
  1.681052E+0000 -1.503461E+0000
  7.627985E-0001  4.250978E+0000
 -2.048115E+0000  3.479877E+0000
 -3.997271E+0000 -9.950752E-0001
  1.199152E+0000 -4.955923E+0000
  4.809207E+0000 -1.343073E-0001
  2.622348E+0000  4.111121E+0000
 -3.331640E+0000  3.082201E+0000
 -1.700319E+0000 -4.807421E+0000
  4.884091E+0000 -4.269500E-0001
  4.846396E-0001  4.745183E+0000
 -3.210830E+0000  2.942584E+0000
 -1.577498E+0000 -3.954607E+0000
  2.281780E+0000 -4.866858E+0000
  2.941118E+0000  4.019584E+0000
 -3.571114E-0002  4.325706E+0000
 -5.362406E+0000 -3.829774E+0000
  2.811560E+0000 -3.660209E+0000
  2.993903E+0000  2.977096E+0000
 -6.376957E-0001  2.967072E+0000
 -3.800294E+0000 -2.063385E+0000
  2.150351E+0000 -3.338740E+0000
  1.719312E+0000  1.793166E+0000
 -3.142395E+0000  3.397040E+0000
 -1.731128E+0000 -3.478819E+0000
  1.657648E+0000 -2.358914E+0000
  1.862325E+0000  2.368820E+0000
 -1.135204E+0000  2.890820E+0000
 -3.740537E+0000 -2.572548E+0000
  8.641912E-0001 -2.371350E+0000
  3.457013E+0000  8.757340E-0001
 -1.095169E-0001  3.320804E+0000
 -5.656575E+0000 -5.976943E-0001
  1.219903E+0000 -3.588883E+0000
  3.724363E+0000  1.311207E+0000
 -1.771447E+0000  1.283176E+0000
 -3.332139E+0000 -4.952950E-0001
  2.251191E+0000 -3.157676E+0000
  1.564894E+0000  1.318608E+0000
  4.765711E-0001  2.798659E-0002
 -3.844720E+0000 -2.069093E+0000
  3.295364E+0000 -1.179555E+0000
  1.717605E+0000  1.389878E+0000
 -2.290607E+0000  2.918942E+0000
 -2.043465E+0000 -1.704937E+0000
 -2.175607E-0001 -2.831848E+0000
  2.040256E+0000 -1.046417E+0000
  2.324444E+0000  4.270857E-0001
 -1.918643E+0000  2.374420E+0000
 -5.478746E+0000 -9.845869E-0001
  3.196941E+0000 -3.273186E+0000
  6.082515E-0001  3.131826E+0000
 -1.158794E+0000 -1.589244E+0000
 -5.075834E-0001 -3.696553E-0001
  4.422138E-0001 -9.340279E-0001
  7.316395E-0001  2.418601E+0000
 -1.013190E+0000  2.287891E+0000
 -7.170288E-0001 -1.190164E+0000
 -2.099242E-0001 -7.025371E-0001
  1.215082E+0000  1.238994E-0001
  8.392861E-0001  4.872436E-0001
 -1.632824E+0000 -6.036454E-0001
  2.961156E-0001 -9.118705E-0001
 -1.373669E-0001  1.437812E+0000
 -1.858978E+0000  9.630612E-0001
  1.896026E+0000  2.094878E-0002
 -1.403320E+0000 -3.362218E-0001
  6.780850E-0002  1.356270E+0000
 -1.268629E+0000 -1.786603E+0000
 -5.556556E-0001 -4.850432E-0001
  1.415134E+0000  1.945775E-0001
  9.492439E-0001  1.667667E+0000
 -9.499358E-0001  8.809943E-0001
 -2.229193E+0000  1.004059E+0000
  1.327384E+0000 -2.448253E+0000
  1.360476E+0000 -1.260353E+0000
 -9.549335E-0002  2.130885E+0000
  1.037745E-0002  2.137669E+0000
 -2.368980E+0000 -2.710130E+0000
  2.008935E+0000 -2.285361E+0000
  2.629270E+0000  2.652801E+0000
 -2.998831E-0001  3.367876E-0001
 -3.553082E+0000 -3.488723E+0000
  2.735024E+0000 -1.403632E+0000
  1.734733E+0000  3.304496E+0000
 -7.334249E-0001  2.340785E+0000
 -3.375270E+0000 -6.922479E-0001
  2.223692E+0000 -3.190251E+0000
  3.200080E+0000  2.340612E+0000
 -1.415215E+0000  4.796029E+0000
 -4.208312E+0000 -4.314211E+0000
  1.953683E-0001 -4.532510E+0000
  4.208373E+0000  1.605437E+0000
 -2.632071E+0000  3.942044E+0000
 -3.686618E+0000 -1.859753E+0000
  1.238126E+0000 -4.251469E+0000
  3.250707E+0000  2.251176E+0000
  1.850359E-0002  1.860901E+0000
 -2.477732E+0000 -2.319411E-0001
  1.506324E+0000 -2.011757E+0000
 -7.212500E-0001  5.198588E-0001
 -1.442858E+0000  2.563882E-0001
 -1.573673E-0001 -2.352289E+0000
  5.930457E-0001  3.585878E+0000
  3.031877E+0000  5.718593E-0001
 -3.115324E+0000 -9.320164E-0002
 -5.451179E-0001 -4.746460E-0001
 -1.252293E+0000 -1.773467E-0001
  1.192087E+0000 -5.930932E-0001
  1.582678E+0000  2.340042E+0000
 -2.006466E+0000 -2.379985E-0002
 -2.880905E+0000 -3.274760E+0000
  4.631413E+0000 -1.094991E+0000
 -1.534713E+0000  4.906226E+0000
 -2.757391E+0000 -7.811698E-0001
 -2.137957E+0000 -3.387198E+0000
  2.432417E+0000 -8.277649E-0001
  2.294373E+0000  4.475827E+0000
 -4.020195E+0000  3.818619E+0000
 -2.465272E+0000 -4.554479E+0000
  2.894023E+0000 -1.374273E+0000
  3.698344E+0000  4.272479E+0000
 -7.783420E+0000  1.014880E+0000
 -7.054501E-0001 -6.239207E+0000
  5.246869E+0000 -1.681211E+0000
 -5.137012E-0001  5.973923E+0000
 -3.601600E+0000  6.751331E-0001
 -1.348161E+0000 -4.267998E+0000
  1.860602E+0000  1.021339E+0000
  5.512907E-0001  6.572530E+0000
 -2.766118E+0000  1.777903E-0001
 -3.196968E+0000 -3.654974E+0000
  3.695835E+0000 -2.532424E+0000
  3.166250E+0000  5.198143E+0000
 -3.967145E+0000  1.964792E+0000
 -3.917041E+0000 -5.796564E+0000
  4.116037E+0000 -2.649348E+0000
  3.283973E+0000  4.668036E+0000
 -6.387523E+0000  3.578528E+0000
 -1.075843E+0000 -5.810625E+0000
  1.971783E+0000 -1.457023E+0000
  1.283581E+0000  4.084886E+0000
 -4.396859E+0000  4.363819E+0000
 -2.811701E+0000 -6.077499E+0000
  2.297942E+0000 -7.830084E-0001
  4.247189E+0000  1.757935E+0000
 -2.096981E+0000  5.617159E+0000
 -9.685305E-0001 -3.713162E+0000
 -2.322768E+0000 -4.345764E+0000
  7.843598E+0000  1.191883E-0001
 -3.083900E+0000  6.743154E+0000
 -4.336242E+0000 -2.557556E+0000
  3.479967E+0000 -4.483052E+0000
  4.938122E+0000  1.866503E+0000
  5.557694E-0001  5.327745E+0000
 -4.463033E+0000 -5.918568E-0001
  2.173890E-0001 -6.361722E+0000
  4.900366E+0000 -1.537521E+0000
  1.762552E+0000  6.063183E+0000
 -5.689802E+0000  4.306690E-0001
 -2.089882E+0000 -5.013551E+0000
  6.159297E+0000 -2.041693E+0000
  2.403112E-0001  5.430025E+0000
 -4.718937E+0000  2.134441E+0000
 -2.050354E+0000 -3.719085E+0000
  2.879515E+0000 -5.838758E-0001
  1.314685E+0000  3.489776E+0000
 -9.984564E-0001  8.467357E-0001
 -2.501841E+0000 -2.800300E+0000
  2.748580E+0000 -2.001624E+0000
  4.181238E+0000  2.320097E+0000
 -4.401296E+0000  5.124871E+0000
 -1.412598E+0000 -4.438084E+0000
  3.588411E+0000 -3.123348E+0000
  2.651876E+0000  4.735654E+0000
 -1.614509E+0000  3.207473E+0000
 -3.153843E+0000 -4.142438E+0000
  1.516836E+0000 -1.920084E+0000
  1.810198E+0000 -2.003025E-0001
 -3.248720E+0000  3.985436E+0000
  2.734520E-0001 -1.428117E+0000
  4.809892E-0001 -3.160875E-0001
  4.415912E-0001  2.191062E+0000
 -1.360869E-0001 -1.249271E+0000
 -1.319833E+0000 -2.047448E+0000
  2.093069E+0000 -5.943750E-0001
  2.536776E+0000  2.779748E+0000
 -4.989527E+0000  3.271563E+0000
 -8.179516E-0001 -4.750699E+0000
  2.818387E+0000 -1.636277E-0001
 -2.567475E-0001  4.836424E+0000
  1.229299E+0000  4.566923E-0001
 -1.423097E+0000 -9.688704E-0001
  2.959807E+0000  4.296851E-0002
  1.120119E+0000  3.797449E+0000
 -2.015768E+0000  5.055843E-0001
 -2.021746E-0001 -1.067889E+0000
  1.008657E+0000 -1.180860E+0000
  3.327671E+0000  1.888173E+0000
 -4.024502E+0000  8.391877E-0001
  4.215279E-0001 -2.677331E+0000
  3.363980E+0000  1.722185E+0000
 -2.279785E+0000  2.126186E+0000
 -3.131538E+0000 -3.959010E+0000
  3.554083E+0000 -6.163852E-0002
  5.499538E-0001  2.856564E+0000
 -2.058925E+0000 -1.733622E+0000
  8.808544E-0001 -2.114543E+0000
  3.022620E+0000  4.299768E-0001
 -1.355455E+0000  4.704933E+0000
 -1.483393E+0000 -1.711127E+0000
 -5.420572E-0001 -2.287234E+0000
  4.575953E+0000  3.927485E+0000
 -2.010741E+0000  4.708365E+0000
 -5.389755E+0000 -1.872206E+0000
  5.404691E+0000 -5.056626E+0000
 -3.191130E-0001  2.629106E+0000
  6.896764E-0001  6.768776E+0000
 -4.973682E+0000 -1.840486E+0000
 -1.284074E+0000 -6.741622E+0000
  4.817753E+0000 -1.466442E+0000
  1.258100E+0000  5.745548E+0000
 -2.963971E+0000  2.751828E+0000
 -4.610723E+0000 -5.496971E+0000
  5.130337E+0000 -2.525509E+0000
  3.990433E+0000  5.295849E+0000
 -7.651393E+0000  4.560062E+0000
 -2.438375E+0000 -6.612013E+0000
  3.537130E+0000 -3.861976E+0000
  3.862644E+0000  5.078081E+0000
 -4.990550E+0000  1.467046E+0000
 -1.533458E+0000 -4.797957E+0000
  2.497824E+0000 -1.616108E+0000
  3.014250E+0000  2.330995E+0000
 -3.842385E+0000  2.126054E+0000
 -3.704762E-0001 -4.335308E+0000
  2.008268E+0000 -7.125118E-0001
  9.377153E-0001  3.456124E+0000
 -1.726013E+0000  4.023066E-0002
 -1.181292E+0000 -1.127184E+0000
  3.521085E+0000 -1.393941E+0000
 -1.326936E+0000  2.481613E+0000
  6.432211E-0001  4.080989E-0001
 -1.430934E-0001 -4.233267E-0001
 -2.644396E+0000  1.008387E+0000
  1.320806E+0000 -2.804488E+0000
 -6.316167E-0001  1.337284E+0000
  4.932568E-0001  1.876919E+0000
  3.087239E-0001  9.320493E-0001
 -1.491735E+0000 -3.142210E+0000
  1.317389E+0000 -7.776341E-0001
  1.432442E+0000  5.988893E-0001
 -1.605309E-0001  1.918802E+0000
  4.546479E-0003 -4.770108E-0001
 -5.025882E-0001 -5.029335E-0001
  9.743523E-0001  1.569507E+0000
 -1.030004E+0000 -7.831806E-0001
 -8.022669E-0001  9.020808E-0001
 -3.956250E-0001 -3.290746E-0001
  1.223384E+0000 -2.306335E+0000
 -1.480960E+0000 -4.010002E-0001
  1.688063E+0000  7.491430E-0001
 -2.902209E+0000  2.591506E+0000
  1.574293E+0000 -1.506438E+0000
  8.473254E-0001 -1.100759E+0000
  1.191263E+0000  1.910729E+0000
 -2.704686E+0000  1.391665E+0000
 -2.851973E+0000 -1.837739E+0000
  2.585045E-0001 -2.869449E+0000
  3.944956E+0000  9.133327E-0001
  3.082436E-0001  1.148597E+0000
 -3.477874E+0000 -3.557267E-0001
  8.736159E-0001 -3.425837E+0000
 -2.305666E-0001  8.230560E-0001
  8.185501E-0001  2.986147E+0000
 -8.594524E-0001 -3.921660E-0001
 -1.101302E-0001 -2.347828E+0000
  3.284157E+0000 -1.229533E+0000
 -1.286013E-0001  2.791900E+0000
  2.932739E-0001  6.749127E-0001
 -2.548296E+0000 -2.110380E+0000
  8.058949E-0001 -2.214042E+0000
  2.150776E+0000  8.486014E-0001
 -8.093407E-0002  2.802678E+0000
 -2.980361E+0000  2.597263E+0000
  2.530725E+0000 -2.904326E+0000
 -8.161372E-0001  1.412763E-0001
  1.446559E+0000  8.998217E-0001
 -1.971742E+0000 -1.422297E-0001
  5.170141E-0001 -3.842599E+0000
  8.355306E-0002  2.093793E+0000
  2.874120E+0000  7.669580E-0001
 -4.579981E+0000  1.740776E-0001
  2.340620E+0000 -3.443969E+0000
  9.889041E-0001  8.731746E-0001
 -1.746798E+0000  1.063502E+0000
  4.003254E-0002 -3.054635E+0000
  2.423680E+0000 -1.595262E+0000
 -6.994679E-0001  3.312514E+0000
  1.051940E+0000 -2.402261E+0000
  1.140123E+0000 -6.984467E-0001
 -1.803207E+0000  3.920138E+0000
  2.112341E+0000  9.184715E-0001
 -1.656049E+0000 -7.573341E-0001
 -4.855792E-0001 -2.057841E+0000
 -9.701934E-0001  1.086107E+0000
 -4.459749E-0001  1.793052E+0000
 -6.092319E-0001 -3.580735E+0000
  8.598633E-0001 -9.649598E-0002
  2.614477E+0000  1.166959E+0000
 -1.076536E+0000 -5.285483E-0001
 -3.509876E-0001 -1.003820E+0000
  6.954206E-0001  9.670603E-0001
  7.745825E-0001  7.241392E-0001
 -3.992504E-0001 -1.068923E+0000
 -5.075071E-0001  1.058301E+0000
  2.087207E+0000  6.873531E-0001
 -1.407812E+0000 -5.123314E-0001
  1.338641E+0000 -3.560913E-0001
 -2.954019E-0001  1.083476E+0000
 -4.230769E-0001  7.801808E-0002
 -3.359970E+0000 -5.275335E-0001
  3.941083E+0000 -3.186461E+0000
  4.578116E-0001  1.113251E+0000
  1.177194E-0001 -7.833211E-0001
 -3.743295E-0001  5.843280E-0001
  1.475169E-0001 -1.094367E+0000
 -9.236439E-0002  1.158001E+0000
  1.753896E-0001 -1.887443E-0001
 -7.703611E-0002  9.335113E-0001
 -1.104251E+0000 -5.943272E-0001
 -2.236196E+0000  5.229282E-0001
  9.010708E-0001 -3.828445E-0001
 -1.546728E+0000  1.340580E+0000
  3.505177E+0000 -9.395003E-0001
 -8.319547E-0001  1.088705E+0000
 -7.782948E-0001  1.069029E+0000
 -7.662117E-0001 -2.062828E+0000
  2.007538E+0000 -2.299290E+0000
  1.943978E+0000  1.713103E+0000
 -8.600790E-0001  3.141326E+0000
 -1.639569E+0000  3.666233E-0001
  8.363175E-0001 -2.407341E+0000
  2.018690E+0000  2.070748E+0000
  2.019042E+0000  1.387920E+0000
 -4.794794E+0000  2.736900E+0000
  1.699793E+0000 -4.126785E+0000
 -3.914095E-0002  7.715077E-0002
  2.361802E+0000  2.228231E+0000
 -2.504367E+0000  2.799294E+0000
 -1.764060E+0000 -2.034403E+0000
  1.184999E+0000 -2.002764E+0000
  3.847531E+0000  1.263751E-0001
 -1.454038E+0000  1.865209E+0000
 -1.957125E+0000 -2.618244E+0000
  5.214244E-0001 -2.118840E+0000
  3.813262E+0000  2.146300E-0001
  4.957158E-0002  3.347802E+0000
 -4.494177E+0000 -5.059443E-0001
  1.698479E+0000 -4.182071E+0000
  2.419122E+0000  3.941780E+0000
 -8.210372E-0002  2.170116E+0000
 -4.657464E+0000 -4.670404E-0001
  2.472839E+0000 -3.277961E+0000
 -2.005584E-0002 -1.138515E+0000
  5.534467E-0001  2.032843E+0000
  1.528829E-0001  6.768860E-0001
 -5.531285E-0001 -2.753652E+0000
 -2.041658E+0000 -4.250951E-0001
  3.645102E+0000  6.534503E-0001
 -2.498081E+0000  3.084656E+0000
 -8.301343E-0001 -1.426965E+0000
  4.808602E-0001 -1.448774E+0000
  1.521594E+0000  3.567043E+0000
 -1.706609E+0000  6.013941E-0001
  6.453667E-0002 -1.890496E+0000
  3.045298E+0000 -1.239248E+0000
  2.727751E-0001  1.620104E+0000
 -4.416046E-0001  8.369594E-0001
 -1.820680E-0001 -2.824628E+0000
  7.073369E-0001 -7.133978E-0001
 -3.476462E-0001  4.318292E-0002
 -2.387804E+0000  8.094330E-0001
 -8.276654E-0001 -2.786403E+0000
  7.872111E-0001 -1.152400E+0000
  3.263615E+0000  2.752906E+0000
 -9.674596E-0001  1.812722E+0000
 -2.261133E+0000 -1.847048E+0000
  1.720527E+0000 -2.868836E+0000
  1.660552E-0001  1.316546E+0000
  7.470113E-0001  2.123989E+0000
 -2.033370E+0000 -2.298979E+0000
 -9.070375E-0001 -3.257558E+0000
  2.362961E+0000  1.166090E+0000
  2.202540E+0000  6.866180E-0001
 -4.044241E-0001  2.266467E+0000
 -4.257254E+0000 -1.255866E+0000
  2.857566E+0000 -4.864932E+0000
 -6.570787E-0001  2.781605E+0000
  1.828983E+0000  6.703207E-0001
 -1.802491E+0000  8.020384E-0001
  1.243101E+0000 -1.023670E+0000
  1.164834E+0000  7.430836E-0001
 -1.801437E+0000  1.345299E+0000
  4.471714E-0001 -8.717662E-0001
  2.302668E+0000  2.403497E-0001
 -8.942296E-0001  1.374129E+0000
 -7.339342E-0001  9.947971E-0001
 -3.925309E+0000 -2.099619E+0000
  2.653231E+0000 -1.666803E+0000
  2.664861E+0000  1.241219E+0000
 -1.994372E+0000  4.221771E-0001
 -4.145232E-0001  1.909146E-0001
 -9.084529E-0001  8.048808E-0001
 -1.763212E+0000 -1.632748E+0000
 -4.421840E-0001  5.367300E-0001
  2.285124E+0000 -1.430456E+0000
 -4.565219E-0001  2.496161E+0000
 -2.165474E+0000  2.822906E-0001
 -7.781842E-0001 -2.488523E+0000
 -9.102708E-0001  4.592648E-0001
  3.097459E+0000  3.337494E-0001
 -1.884954E+0000 -1.038890E+0000
 -1.889241E-0001 -1.332400E+0000
  1.814775E+0000 -3.536177E-0001
 -1.175725E+0000  2.086522E+0000
  2.558486E-0001 -2.392150E+0000
  2.876247E-0001  1.284088E+0000
 -1.489825E-0001  5.433954E-0001
  1.472520E+0000  4.846543E-0001
 -1.643061E+0000 -3.402864E-0001
 -7.106782E-0002 -3.607820E-0001
  1.145203E+0000 -1.034361E+0000
  1.210860E-0001  2.856535E+0000
 -3.587938E+0000 -4.229349E-0001
  3.012203E+0000 -4.517403E+0000
  3.978957E-0001  2.972243E+0000
  9.378712E-0001  3.162197E+0000
 -2.504994E+0000 -1.232894E+0000
  4.991887E-0002 -3.880550E-0002
  3.445548E+0000 -4.179583E-0001
 -1.513893E+0000  1.415613E+0000
 -4.018779E-0001 -1.323133E+0000
 -4.190704E-0001 -2.121028E+0000
  1.457431E+0000 -4.317114E-0001
  1.773743E+0000  3.293587E+0000
 -1.884531E+0000  1.365675E+0000
 -1.337447E+0000 -1.224078E+0000
  9.922727E-0001  1.305600E-0001
  8.815512E-0001  6.634762E-0001
 -2.011258E+0000  5.610878E-0001
 -2.744628E-0001 -1.372467E+0000
  1.411496E+0000 -2.320555E+0000
  5.021921E-0001  2.997344E+0000
 -1.332843E+0000 -4.175127E-0001
 -4.223159E-0001 -1.592720E+0000
  1.552315E+0000 -7.793221E-0001
 -3.485832E-0001  1.222779E+0000
 -1.483164E+0000  1.240137E+0000
  1.521764E+0000 -3.892211E+0000
 -3.339020E+0000  1.882083E+0000
  1.580777E+0000  8.035940E-0002
 -1.232674E+0000  4.076610E+0000
  7.745476E-0001 -1.833213E+0000
 -1.168408E+0000  3.812844E-0001
  5.691539E-0001  6.770728E-0001
 -1.889668E-0001 -1.534629E+0000
 -5.818364E-0001 -1.311767E+0000
 -4.316060E-0001  3.418404E-0001
  9.513088E-0001 -1.890759E+0000
  2.943895E-0001 -4.394272E-0002
 -3.039621E+0000  3.273690E+0000
 -5.875761E-0001 -2.519928E+0000
  7.427244E-0001 -4.617731E+0000
  3.400632E+0000  1.585713E+0000
 -1.923988E+0000  1.319583E+0000
 -3.357066E+0000 -8.353860E-0001
  5.760801E+0000 -4.063498E+0000
 -9.691229E-0001  3.601756E+0000
 -1.527757E+0000  2.919794E+0000
 -1.535587E-0001 -1.929757E+0000
  2.894002E+0000 -1.428725E+0000
  4.497274E-0001  2.082190E+0000
 -1.236262E-0001  3.206085E+0000
 -1.633427E+0000 -1.931531E+0000
  4.472208E-0003 -1.708555E+0000
  2.919364E+0000  2.025981E+0000
 -1.588381E+0000  3.979775E+0000
 -1.403322E+0000 -2.475546E+0000
 -1.131919E+0000 -3.824775E+0000
  3.841176E+0000  6.942387E-0001
 -2.468158E+0000  4.913210E+0000
 -4.818159E+0000  5.668396E-0001
  4.177273E+0000 -7.006580E+0000
  4.335617E-0001  4.588920E+0000
 -2.407813E-0001  1.492783E+0000
 -4.193392E+0000 -2.582783E+0000
  3.500942E+0000 -3.134658E+0000
  3.824563E+0000  4.019969E+0000
 -2.444340E+0000  4.520558E+0000
 -2.322234E+0000 -2.848961E+0000
  2.689788E+0000 -2.587678E+0000
  2.745561E+0000  1.902863E+0000
 -3.994864E+0000  1.694111E+0000
  1.268404E+0000 -2.238175E+0000
 -1.437952E+0000 -7.977315E-0001
  6.095457E-0001 -2.389588E+0000
  1.389737E-0001  3.522681E-0001
 -1.155339E+0000  4.075563E+0000
 -7.721130E-0001 -1.196335E+0000
 -2.917916E+0000 -1.002499E+0000
  3.797179E+0000 -1.133062E+0000
 -1.352327E+0000  4.610456E+0000
 -1.620317E+0000 -3.051884E+0000
 -3.439369E+0000 -3.305087E+0000
  5.279328E+0000  2.916695E-0001
 -4.427944E-0001  4.574901E+0000
 -5.467925E+0000 -4.880886E-0001
  2.251328E+0000 -2.249376E+0000
  1.359306E+0000  3.013649E+0000
 -6.611017E-0001  3.292988E+0000
 -3.722707E+0000 -1.804896E+0000
  9.351147E-0001 -3.624942E+0000
  1.300806E+0000 -4.900961E-0001
 -2.845235E+0000  2.184081E+0000
 -2.653311E-0001  5.169196E-0001
 -1.496619E+0000 -6.425600E-0001
  1.456401E+0000  2.432559E-0001
 -4.187256E+0000  1.984849E-0001
  1.082939E+0000 -3.046004E+0000
  1.099799E+0000  1.808504E+0000
  4.485758E-0001 -1.644706E-0001
 -1.123801E+0000  3.476296E-0002
 -5.287771E-0001 -1.070802E+0000
  7.380601E-0001 -1.382970E+0000
 -1.409105E+0000  2.122026E+0000
  5.780991E-0001 -7.261280E-0002
 -1.945506E+0000  1.214671E+0000
 -4.161956E-0001 -2.338631E+0000
  2.746938E-0001 -6.547008E-0001
  1.725569E+0000  3.582866E-0002
 -1.399805E+0000  7.850944E-0001
  1.279690E+0000 -4.959501E-0001
  2.504300E+0000 -2.740917E+0000
 -2.342913E+0000 -4.819555E-0001
  2.890264E+0000 -1.340307E+0000
 -4.108142E+0000 -2.013804E-0002
  2.138841E+0000 -1.198715E+0000
 -8.020075E-0001 -1.846525E+0000
  6.498881E-0001 -2.459623E-0002
  1.122222E+0000 -1.274862E-0002
 -2.129544E+0000  5.323238E-0001
  1.139693E+0000 -1.082479E+0000
  3.149647E+0000  3.067848E-0001
 -3.732170E+0000  2.138879E-0002
  4.992675E-0001  1.107702E-0001
  1.516270E+0000  2.438610E+0000
 -3.988459E+0000  1.649208E+0000
  1.576374E-0002 -5.902017E+0000
  2.504291E+0000 -2.890075E+0000
  2.299000E+0000  2.798207E+0000
 -4.139158E-0001  2.845970E+0000
 -2.390550E+0000 -3.420992E+0000
 -5.119772E-0002 -2.740881E+0000
  1.287864E+0000  2.509209E-0001
 -9.981592E-0001  3.630307E+0000
 -2.158188E+0000 -6.889920E-0001
 -1.158400E+0000 -3.752771E+0000
  3.765692E+0000 -4.762338E-0001
  5.041449E-0002  2.537054E+0000
 -2.134793E-0001 -1.618027E+0000
 -2.310864E-0001 -7.244120E-0001
  2.668837E+0000  1.885700E+0000
 -2.375301E+0000  9.761538E-0001
 -1.629069E+0000 -1.472620E+0000
  5.492433E-0001  6.654182E-0001
 -7.799121E-0001  4.308839E-0001
 -3.967523E-0001 -1.383401E+0000
 -1.463101E+0000 -7.061278E-0001
  1.701314E+0000 -2.612716E+0000
 -2.512814E+0000  1.925837E+0000
 -9.573091E-0001 -2.683255E+0000
 -4.179830E-0001 -2.927962E+0000
  4.128271E+0000  2.212461E-0001
 -3.814697E-0002  1.540309E+0000
 -1.485432E+0000 -8.117095E-0001
 -4.298975E-0001 -2.866120E+0000
  2.759677E+0000 -1.154680E+0000
 -1.603968E+0000 -5.051336E-0001
 -1.202768E+0000 -1.252602E+0000
  1.316949E+0000  1.516531E+0000
  2.325389E-0001  2.214989E+0000
 -2.249707E+0000 -1.983538E+0000
 -1.094657E+0000 -1.509104E+0000
  2.175960E+0000  1.742730E+0000
  3.106962E-0001  1.612836E-0001
 -2.932530E+0000  2.987402E-0001
  2.251617E+0000 -4.942917E-0001
 -1.631527E-0001  2.373672E+0000
 -9.443641E-0001  1.563430E+0000
 -6.647574E-0001 -2.382308E+0000
  3.347570E+0000  1.103791E+0000
 -1.122812E+0000  2.877108E+0000
 -1.381256E+0000 -2.530926E+0000
  1.224292E+0000 -2.799845E+0000
  1.194728E+0000  2.676696E+0000
 -8.471883E-0001  2.396942E+0000
 -3.333340E+0000 -3.422679E+0000
  6.491865E-0001 -1.802777E+0000
  4.104237E+0000  1.402415E+0000
 -1.007924E+0000  4.121516E+0000
 -2.858262E-0001 -4.377673E-0001
 -2.560815E+0000 -2.788869E+0000
  3.507511E+0000  2.676006E-0002
  1.105727E+0000  2.048589E+0000
 -3.335205E+0000  6.616154E-0001
  1.387110E+0000 -2.818949E+0000
  2.890250E+0000 -1.334376E+0000
 -1.019723E+0000  2.753233E+0000
 -6.074477E-0001 -1.398498E+0000
 -6.257047E-0001 -6.132423E-0001
  1.090988E+0000  2.541599E-0001
 -1.501190E+0000  3.568328E+0000
  3.383061E-0001 -1.457772E+0000
 -1.885944E+0000 -3.575136E+0000
  2.510256E+0000 -8.182385E-0001
  1.895323E+0000  4.996126E-0001
 -4.398627E+0000 -3.524524E-0001
  1.370685E+0000 -3.297110E+0000
 -5.156235E-0001  5.092457E-0001
  1.181949E+0000  1.984959E+0000
 -3.769132E+0000  1.266955E+0000
 -9.641922E-0001 -1.854053E+0000
  1.392677E+0000  1.649244E-0001
  5.837534E-0001  1.286419E+0000
 -2.441039E+0000  9.735925E-0001
 -1.143012E+0000 -1.113643E+0000
  2.424828E+0000 -3.039233E+0000
 -2.254692E+0000  2.620662E+0000
  5.439321E-0002  1.057276E+0000
 -3.103366E-0001 -3.037616E+0000
  7.684864E-0001 -3.132950E-0001
  3.182105E-0001  9.846110E-0001
  1.086667E+0000  5.917648E-0001
  6.628186E-0001  2.158991E+0000
 -8.835439E-0001  4.054288E-0002
 -6.573378E-0002 -2.115091E+0000
  3.717499E+0000 -1.030259E+0000
 -4.999534E-0001  1.944393E+0000
  2.475028E-0001 -2.440023E-0001
 -1.778435E-0001 -2.998856E+0000
 -9.990789E-0002 -3.665313E-0001
  3.797885E-0001  2.631486E+0000
 -9.298334E-0001 -9.618399E-0001
 -1.392589E+0000 -3.697709E+0000
  2.093773E+0000 -1.376460E-0001
  7.296150E-0001  3.571530E+0000
 -7.886487E-0001  1.589918E+0000
 -2.493462E+0000 -8.614069E-0001
  3.255432E+0000 -1.710677E+0000
  1.430700E+0000  1.400816E+0000
 -3.630211E+0000  1.730318E+0000
  1.453990E+0000 -1.191526E+0000
 -3.377413E-0002  3.890150E-0001
  1.392375E+0000  1.411873E-0001
 -2.559468E+0000 -6.528693E-0002
  8.607904E-0001 -1.057480E+0000
  7.879703E-0001 -2.309151E+0000
  2.736287E+0000  2.588360E+0000
 -3.266718E+0000 -7.590414E-0001
  1.535956E+0000 -2.782165E+0000
  1.286554E+0000  8.822132E-0001
  2.276701E+0000  4.223842E+0000
 -3.827885E+0000 -1.719722E+0000
  1.465208E-0001 -1.388209E+0000
  3.722180E+0000  6.474050E-0001
 -1.934326E-0001  4.611028E+0000
 -4.181392E+0000 -7.525738E-0001
  2.430528E+0000 -4.996882E+0000
  2.699399E+0000  2.521760E+0000
 -3.965404E+0000  4.623793E+0000
 -4.124296E+0000 -4.093574E+0000
  1.670740E+0000 -4.468088E+0000
  5.793063E+0000  3.079464E+0000
 -3.903596E+0000  3.452518E+0000
 -3.784646E+0000 -2.910576E+0000
  4.067894E+0000 -2.853384E+0000
  1.184138E+0000  4.825049E+0000
 -1.506453E+0000  3.888714E+0000
 -4.288782E+0000 -4.126428E+0000
  3.088616E+0000 -5.587731E+0000
  2.871185E+0000  2.349860E+0000
 -8.091119E-0001  4.445931E+0000
 -5.988806E+0000  1.351186E-0001
  2.026371E-0001 -4.703566E+0000
  3.406785E+0000 -6.982333E-0001
 -1.205425E+0000  5.525059E+0000
 -3.417142E+0000  1.144364E-0001
 -1.940149E+0000 -4.760332E+0000
  3.844498E+0000 -5.356156E-0001
  3.147067E+0000  5.112804E+0000
 -6.393505E+0000  3.130130E+0000
 -1.535092E+0000 -5.984829E+0000
  5.949090E+0000 -1.099698E+0000
  3.770604E-0001  5.583194E+0000
 -4.404291E+0000  1.009599E+0000
 -5.616399E-0001 -5.889205E+0000
  2.138542E+0000 -5.242635E-0001
  7.039915E-0001  4.401892E+0000
 -3.369495E+0000 -5.534494E-0001
  3.155802E-0001 -2.391398E+0000
  1.544210E+0000 -2.130064E+0000
 -1.245629E+0000  1.811306E+0000
  2.935042E+0000 -4.543065E-0001
 -4.308026E+0000 -1.352831E+0000
  3.190638E+0000 -7.595731E-0002
  8.592883E-0001  3.190834E+0000
 -9.215196E-0001  2.697280E+0000
 -2.271745E+0000 -1.301531E+0000
  5.503301E-0001 -1.906023E+0000
  8.939365E-0001  1.055460E-0001
  1.434350E+0000  6.214978E-0001
 -2.870853E+0000 -9.949146E-0001
 -4.838984E-0001 -1.102109E+0000
  2.222353E+0000 -1.096585E+0000
 -9.155648E-0001 -9.794983E-0002
 -4.539730E-0002 -3.355515E-0001
  2.232130E+0000 -5.563241E-0001
 -2.084944E+0000  2.764444E+0000
  2.478005E-0001 -6.688350E-0001
 -1.441674E+0000 -1.545252E+0000
 -1.699195E-0001 -2.156725E+0000
 -4.571150E-0001  7.356724E-0001
  2.646728E+0000 -6.134319E-0001
 -2.699765E+0000  2.154600E+0000
  1.704923E+0000 -1.761704E+0000
 -1.618062E+0000  6.740289E-0002
  1.181540E+0000 -9.568702E-0001
 -2.789396E+0000  1.533624E+0000
  1.534236E+0000 -2.088594E+0000
  1.842669E+0000 -5.321048E-0001
  9.400419E-0002  7.653890E-0001
 -3.109867E-0001  5.422540E-0001
 -2.893352E+0000 -1.531185E+0000
  5.388624E+0000 -1.281989E+0000
 -1.298024E+0000  7.544488E-0001
 -1.070005E+0000  1.085752E+0000
 -5.270307E-0001 -3.439168E+0000
 -1.174896E+0000 -1.698455E+0000
  2.858081E+0000  2.483095E+0000
 -1.749784E+0000  1.938251E-0001
 -1.992993E+0000 -1.722888E+0000
  2.647928E+0000 -8.358008E-0001
 -8.014385E-0001  2.448883E+0000
 -3.260295E-0001 -3.017382E+0000
  2.742886E+0000 -1.947322E+0000
  2.185598E+0000  1.921039E+0000
 -2.504352E+0000  3.565040E+0000
 -1.843073E+0000 -1.060470E+0000
  1.847642E+0000 -3.179729E+0000
  2.748184E+0000  1.247212E+0000
 -3.169629E+0000  2.200750E+0000
 -2.233666E+0000 -4.622128E-0001
  1.143512E+0000 -1.056500E+0000
  2.026150E+0000  1.427427E+0000
 -4.811166E-0001  9.920282E-0001
 -3.159700E+0000 -2.524858E+0000
  1.790756E+0000 -7.024814E-0001
  2.079726E+0000  3.922875E+0000
 -6.743237E+0000  1.962556E+0000
  1.708251E+0000 -7.630628E+0000
  3.270859E+0000  2.702038E+0000
  4.137683E-0001  5.981401E+0000
 -4.584486E+0000 -2.189633E+0000
 -1.962331E+0000 -6.009878E+0000
  5.111660E+0000 -1.765570E+0000
  4.129599E-0001  8.009743E+0000
 -2.737581E+0000 -1.440681E+0000
 -1.890171E+0000 -3.947962E+0000
  3.456798E+0000 -5.141888E-0001
  4.037916E-0001  4.574359E+0000
 -4.507711E+0000  4.023773E-0001
  1.770727E+0000 -3.602483E+0000
  2.275516E+0000 -2.249526E-0001
  2.137717E-0001  1.678511E+0000
 -7.492771E-0001  1.857700E+0000
 -3.600386E-0001 -2.526809E+0000
 -2.163472E-0001  4.772914E-0003
  1.680450E+0000  1.394594E+0000
 -1.965187E+0000  1.662417E+0000
 -3.471536E-0002 -3.085745E+0000
  9.165351E-0001 -7.922829E-0001
  1.778589E+0000  9.756574E-0001
 -8.789099E-0002 -4.324848E-0002
 -4.288133E+0000  4.866270E-0001
  2.678290E+0000  9.610820E-0001
 -1.612026E+0000 -8.163261E-0001
  8.537232E-0001  1.340457E+0000
  3.827638E+0000  1.772499E-0001
 -4.336733E+0000  4.758241E+0000
 -1.815449E+0000 -2.618545E+0000
  8.886245E-0001 -3.983131E+0000
  1.385718E+0000  1.779771E+0000
  2.089823E+0000 -7.843648E-0002
 -4.795838E+0000  1.646933E+0000
  1.451524E+0000 -3.801134E+0000
 -2.856069E-0001 -1.503538E+0000
  2.766290E+0000  2.574333E+0000
 -3.492025E+0000  2.678922E+0000
 -6.940670E-0001 -2.773718E+0000
  1.034543E+0000 -2.049927E+0000
  3.151879E+0000  1.388627E+0000
 -3.801514E+0000  2.752780E+0000
 -1.485263E+0000 -2.053851E+0000
  1.280778E+0000 -3.266327E-0001
  1.505760E+0000  2.991619E+0000
 -8.294688E-0001  2.472490E+0000
 -3.838154E+0000 -1.726774E+0000
 -4.929397E-0001 -2.218265E+0000
  3.995365E+0000  1.223892E+0000
  3.869586E-0001  2.740045E+0000
 -3.145296E+0000 -5.068273E-0001
  2.168320E+0000 -1.798734E+0000
  2.152382E+0000  1.254963E+0000
 -2.474704E+0000  1.942355E+0000
  1.444372E+0000 -1.570492E+0000
 -7.859072E-0001  2.638793E-0001
  1.634985E+0000  1.531857E+0000
 -2.538124E+0000 -3.485863E-0002
  2.594867E+0000 -3.407388E+0000
  2.000256E-0001  2.476275E-0002
  2.140604E-0001  4.461995E+0000
  4.078616E-0001 -6.283536E-0002
 -2.081819E+0000 -1.241103E+0000
  6.758554E-0001  1.944859E-0001
  2.589920E+0000  1.001667E+0000
 -1.679429E+0000  1.741663E+0000
  2.199629E-0001 -1.748075E+0000
  5.528214E-0001  1.519941E+0000
  2.855274E-0001  1.051329E+0000
 -2.013403E+0000  1.012675E-0001
  8.727365E-0001 -8.623558E-0001
  2.425569E+0000  3.934924E-0001
 -8.944914E-0001 -5.688983E-0001
 -1.884351E-0001 -2.176816E-0001
 -4.867433E-0002 -2.707223E+0000
  8.095229E-0001  2.803215E+0000
 -6.865633E-0001  3.359769E+0000
 -6.679959E-0001 -2.844720E+0000
 -3.877123E-0001  1.316524E+0000
  7.109035E-0001  1.362191E+0000
 -7.782211E-0001  5.197819E-0001
 -1.265274E+0000 -1.362996E+0000
  3.204972E+0000 -8.679583E-0001
  2.250533E+0000  4.911058E-0001
 -2.625584E+0000  1.945620E+0000
  1.224314E+0000 -1.431485E+0000
  1.332580E-0001 -5.822849E-0001
  1.282919E+0000  1.585629E+0000
 -5.224676E-0001  7.931205E-0002
  5.876000E-0001  3.029640E-0001
  1.500369E+0000  1.335369E+0000
 -2.288297E+0000  1.519605E+0000
  1.037185E+0000 -1.037511E+0000
  1.381678E-0001 -4.199448E-0001
 -5.668627E-0002  7.926802E-0001
 -6.264374E-0002 -1.018677E-0001
 -1.208919E+0000  1.384618E+0000
  1.199718E+0000 -2.523313E-0001
 -1.942589E+0000 -3.064643E-0001
  9.154300E-0001 -4.219248E-0001
 -3.640171E+0000  6.926562E-0002
  4.744310E-0002 -1.117972E+0000
  1.715956E+0000 -1.673177E+0000
 -3.568145E+0000  1.613916E+0000
 -7.340013E-0001 -2.349885E+0000
 -1.026022E+0000 -4.563035E-0001
  3.181041E+0000 -9.626066E-0002
 -2.171402E+0000  3.012808E+0000
  2.495920E-0001 -1.658886E+0000
 -1.700621E+0000 -4.395825E-0001
  2.618467E+0000 -9.304912E-0001
 -7.160908E-0001  7.742662E-0001
  5.957917E-0001  1.489174E+0000
 -1.500668E+0000 -1.473514E+0000
  2.835678E-0002 -2.408051E+0000
  1.434972E+0000  6.159925E-0003
 -7.517209E-0001  1.829586E+0000
  2.119212E-0001  1.130270E+0000
 -7.757789E-0001  8.051297E-0004
 -6.562032E-0001 -1.638074E+0000
  1.677167E+0000 -1.272060E+0000
  4.681060E-0001  2.237062E+0000
  1.225611E+0000 -2.007753E+0000
 -1.390443E+0000 -1.183810E+0000
  1.415358E+0000 -4.238925E-0001
 -2.150096E-0001  3.540322E-0001
 -1.431442E+0000  1.135549E+0000
 -1.564655E+0000 -8.895728E-0001
  7.090808E-0001 -1.474366E+0000
  3.632793E+0000  7.671546E-0001
 -2.847106E+0000  2.597641E+0000
 -2.172229E+0000 -1.302982E+0000
  1.646896E+0000 -2.531802E+0000
  1.976463E-0001  2.284712E+0000
 -2.616839E+0000  1.109322E+0000
 -2.500924E+0000 -1.369877E+0000
  1.727153E+0000 -1.118665E+0000
  1.425410E+0000  9.933175E-0001
 -5.995377E-0001  4.776461E-0002
 -2.797010E+0000 -4.622039E+0000
  4.033744E+0000 -8.571772E-0001
  8.760435E-0001  5.220201E+0000
 -1.706590E+0000  1.089835E+0000
 -1.631678E-0001 -3.605702E+0000
  8.694448E-0001 -1.042225E-0001
  4.056867E+0000  2.816196E+0000
 -2.816448E+0000  2.891603E+0000
 -2.460979E+0000  2.515273E-0001
  1.657594E+0000 -1.734810E+0000
 -6.167731E-0001  1.305514E+0000
  2.256510E-0001 -2.350554E+0000
  7.617945E-0002  2.957638E-0001
 -1.464640E+0000 -7.922510E-0001
  4.645509E-0001  1.861211E+0000
 -2.687370E-0001  4.701333E-0001
  7.018654E-0002  1.404066E+0000
 -1.322045E+0000  6.347512E-0001
 -6.432406E-0001  4.140499E-0001
 -8.402081E-0001 -4.828414E-0001
  1.571494E+0000 -9.898483E-0001
  3.898169E-0002  2.540407E+0000
 -1.940161E+0000 -4.598551E-0001
 -8.544630E-0001 -3.864073E+0000
  1.206653E+0000  3.274296E+0000
  1.628142E+0000  1.490195E+0000
 -1.858755E+0000  1.129331E+0000
 -8.545548E-0001 -3.311400E+0000
  1.355254E+0000  2.869266E-0001
  9.502394E-0001 -1.523859E+0000
 -1.670023E+0000  5.088389E+0000
  3.140948E+0000 -1.955053E-0001
 -3.619256E+0000  4.130505E-0001
  2.222434E+0000 -4.262104E+0000
 -1.310015E+0000 -7.484170E-0001
 -9.538482E-0001 -2.050689E+0000
  1.653395E+0000 -8.902808E-0001
  9.471886E-0001  6.869956E-0001
 -2.066121E+0000  5.556362E-0001
  8.573601E-0001 -1.307310E+0000
  9.768598E-0001  2.041238E+0000
  2.610760E-0002 -1.133394E+0000
  1.193040E-0001 -1.277417E+0000
  2.685445E+0000 -7.477067E-0001
 -2.646760E+0000  3.110225E+0000
  4.650138E-0001 -3.350759E+0000
 -1.992023E-0001 -1.324018E+0000
  2.320481E+0000  1.905241E-0001
  1.332615E-0002  2.903417E+0000
 -3.631740E+0000 -8.256790E-0001
  8.010722E-0001 -1.908502E+0000
  3.505727E+0000 -3.707344E+0000
  1.397981E+0000  2.653452E+0000
  7.589362E-0001  1.403071E+0000
 -4.169340E+0000  4.985606E-0001
  1.750685E+0000 -4.895309E+0000
  3.093456E+0000  1.669181E+0000
 -1.008659E+0000  1.597490E+0000
 -1.526400E+0000 -1.391194E+0000
 -2.074119E-0001 -9.826957E-0001
  6.688843E-0002 -7.487126E-0002
  9.736244E-0001  2.475098E-0001
 -1.784909E+0000 -1.769839E-0001
  2.257791E+0000 -1.739885E+0000
 -1.942728E-0001  2.541334E+0000
  3.647973E-0001 -1.426796E-0001
 -1.092000E+0000  7.697349E-0001
  3.096145E+0000 -1.068638E+0000
 -1.008117E+0000  3.096977E+0000
 -1.298138E+0000 -1.059539E+0000
 -6.851308E-0001 -3.050389E+0000
  4.084169E+0000  9.245047E-0001
  1.235353E-0002  4.759697E+0000
 -6.653753E+0000 -2.709521E-0001
  8.314171E-0001 -6.147687E+0000
  4.460426E+0000  1.659468E+0000
 -8.266035E-0001  4.968794E+0000
 -3.304196E+0000 -2.249955E+0000
  6.561415E-0001 -9.388298E-0001
  3.472642E+0000 -2.839682E-0001
 -1.179827E+0000  2.730119E+0000
 -2.203384E+0000 -9.993269E-0001
  8.417065E-0001 -2.101722E+0000
  1.693989E+0000  1.440525E+0000
 -2.362992E+0000  7.650485E-0002
  7.911093E-0001  1.375658E-0001
  1.239302E+0000 -2.048921E-0001
  8.008146E-0001  5.023757E-0001
  6.732044E-0001  1.696172E+0000
 -1.661095E+0000  1.519139E+0000
 -1.056532E-0001 -5.198525E+0000
  9.107222E-0001 -3.737757E-0001
  9.102525E-0001  1.422820E+0000
  7.243277E-0001 -1.673993E+0000
 -8.423197E-0001  6.658993E-0001
  1.431753E+0000  5.407341E-0001
 -1.018640E+0000  3.957545E-0003
 -5.497345E-0001  1.072404E+0000
 -2.724866E-0001  3.263936E-0001
  1.134247E+0000 -1.632613E+0000
 -2.252785E+0000  1.540689E+0000
  1.587549E+0000  1.264322E+0000
 -1.194599E+0000  1.847234E+0000
 -2.464576E+0000 -2.392702E+0000
  2.446319E+0000 -2.786497E+0000
  2.857085E+0000  5.181787E+0000
 -3.513319E+0000  2.859004E+0000
 -8.263907E-0001 -3.537836E+0000
  1.853194E+0000 -5.600940E-0001
  2.582443E+0000  3.964908E+0000
 -3.709522E+0000  1.755111E+0000
 -1.099255E+0000 -4.314981E+0000
  2.996523E+0000 -1.744850E+0000
  3.642490E+0000  3.343715E+0000
 -6.352697E+0000  2.807641E+0000
 -1.778574E+0000 -5.234646E+0000
  1.609999E+0000 -1.774808E+0000
  4.692390E+0000  3.045139E+0000
 -3.092672E+0000  4.468886E+0000
  1.665394E-0001 -3.749192E+0000
  2.845319E+0000 -1.656117E+0000
 -9.474771E-0002  2.177301E+0000
 -4.034660E-0002  1.856036E+0000
  2.985793E-0001 -6.149776E-0001
 -2.642297E-0001  9.315861E-0001
 -6.424581E-0001 -2.576410E+0000
 -1.001100E+0000  3.564754E+0000
  7.307346E-0001 -2.002431E-0001
 -3.908910E+0000  6.356523E-0001
  2.840635E+0000 -1.675750E+0000
 -1.600988E-0001  1.168784E+0000
 -6.409669E-0001  3.848418E-0001
 -2.147856E+0000 -1.476975E+0000
 -2.346686E-0001 -2.920123E+0000
  3.051231E+0000 -2.499304E-0002
 -2.297966E+0000  2.344773E+0000
 -4.143449E-0001 -2.324838E+0000
 -1.266124E+0000 -1.604739E+0000
  4.065029E+0000  1.419318E+0000
 -2.662981E+0000  5.151660E+0000
 -1.007841E+0000 -2.720764E+0000
 -1.302583E+0000 -3.110280E+0000
  3.190078E+0000  9.603797E-0001
  1.019971E+0000  1.860091E+0000
 -3.949133E+0000  1.721940E-0001
  1.832784E+0000 -2.780942E+0000
  3.346142E+0000  2.185916E+0000
 -6.722130E-0001  4.700626E+0000
 -3.868796E+0000 -1.081580E+0000
  3.746373E-0001 -3.451878E+0000
  1.433256E+0000 -1.380033E+0000
  8.898415E-0001  3.358547E+0000
 -2.861078E+0000  1.220358E-0001
  2.672585E+0000 -5.222313E+0000
  1.841182E+0000  5.506638E-0001
  9.552088E-0001  1.330205E+0000
 -7.547682E-0001 -1.083878E-0001
  3.970691E-0001 -2.028404E+0000
  1.468162E-0001  2.938323E-0001
  3.051460E+0000  3.919547E+0000
 -4.652330E+0000  2.402813E+0000
  1.053789E+0000 -3.090870E+0000
  4.177600E+0000  4.383873E-0001
 -1.076305E+0000  4.125116E+0000
 -6.973985E+0000 -1.075695E+0000
  2.873564E+0000 -5.020165E+0000
  2.555204E+0000  1.782879E+0000
 -8.532697E-0001  3.574886E+0000
 -2.367933E+0000  6.625193E-0002
  1.059021E+0000 -4.265140E+0000
  3.631618E+0000 -2.609824E+0000
  7.995930E-0001  3.585171E+0000
 -2.708694E+0000  1.973188E+0000
 -1.407737E+0000 -1.657998E+0000
  9.953052E-0001 -1.158198E+0000
  1.815034E+0000  4.089344E+0000
 -3.219470E+0000  9.890476E-0001
  2.716793E-0001 -3.946085E+0000
  2.017059E+0000 -1.186259E+0000
  1.077654E+0000  2.419326E-0001
 -1.258132E+0000 -5.409072E-0001
 -9.710967E-0001  4.605938E-0001
  1.612781E+0000  5.579807E-0001
 -1.766627E+0000 -1.199989E+0000
 -2.460960E-0001 -4.490561E-0001
  2.294967E+0000  3.588488E-0001
 -1.532428E+0000  5.680893E-0001
 -2.137968E+0000  4.849463E-0002
  8.430199E-0001 -2.370692E+0000
 -8.188827E-0001  2.092076E+0000
 -1.842913E+0000  8.721076E-0001
 -2.067771E-0001 -6.368308E-0001
  1.473405E+0000 -2.348796E-0001
 -1.149963E-0001  3.010589E+0000
 -1.694450E+0000 -6.476197E-0001
 -1.473380E+0000 -7.303199E-0001
 -1.467417E-0001 -2.219139E-0002
  3.336324E+0000  2.521692E+0000
 -1.166629E+0000  2.911466E+0000
 -5.000610E-0001 -4.759215E+0000
  2.586156E+0000 -5.265606E-0001
  2.676854E+0000  3.605585E+0000
 -4.138659E+0000  2.275819E-0001
 -2.491485E-0001 -3.150630E+0000
  5.200721E+0000 -2.310128E+0000
  7.494167E-0001  6.334585E+0000
 -3.514763E+0000  3.629359E+0000
 -3.937320E+0000 -3.831867E+0000
  4.825975E+0000 -2.530939E+0000
  2.819105E+0000  4.642532E+0000
 -3.726971E+0000  3.305379E+0000
 -3.047580E+0000 -5.451600E+0000
  4.298040E+0000 -7.664042E-0001
  1.188135E+0000  3.737803E+0000
 -2.833592E+0000  4.669155E-0001
 -3.489824E-0002 -1.717808E+0000
 -4.736904E-0001 -1.358953E+0000
  2.810204E+0000 -5.111129E-0001
 -9.751372E-0001  1.201911E+0000
 -1.954872E-0001 -2.263834E+0000
  8.520748E-0001 -2.122974E+0000
  1.637849E+0000 -1.282811E+0000
 -2.186637E-0001  5.976631E-0001
  2.275408E+0000  1.391793E+0000
 -6.376814E-0001 -1.348949E+0000
  3.506717E-0001 -1.478403E-0001
  1.151944E+0000 -1.490619E+0000
  7.312115E-0001 -6.678155E-0001
 -8.234953E-0001  1.200876E+0000
  2.491226E-0001 -3.872959E-0001
 -1.459166E+0000  2.269909E+0000
  1.684111E-0001  1.365774E+0000
 -1.662777E+0000  1.148068E-0002
  1.128112E+0000 -5.205169E-0001
  3.934057E-0001 -1.453007E+0000
  7.184755E-0001  1.208327E+0000
  2.805721E-0001  1.223186E+0000
 -1.577071E+0000 -3.225624E-0001
  1.047547E+0000 -1.910581E+0000
  1.527123E+0000  3.116991E-0001
 -2.091551E+0000  2.364365E+0000
  1.606464E+0000 -1.974856E+0000
 -1.836899E+0000 -1.790872E+0000
  2.986637E+0000  1.550788E+0000
 -1.443652E+0000  5.950774E-0001
  8.783339E-0001  7.395965E-0001
  1.089735E+0000  2.430079E-0001
 -1.771537E+0000  8.034713E-0001
  2.160139E-0001 -1.418778E+0000
 -2.325775E-0001  5.750686E-0001
  1.888603E+0000  1.935716E+0000
  8.054214E-0001  1.161073E-0001
 -8.241859E-0002 -1.354353E+0000
  7.478309E-0001  8.893865E-0002
  2.125219E+0000  6.530030E-0001
 -8.677710E-0001  2.499427E+0000
 -2.099142E+0000 -2.823578E+0000
  2.647483E+0000 -7.786891E-0001
 -9.085380E-0001  3.768958E+0000
 -4.926211E-0001 -1.947995E-0001
  9.182784E-0001 -4.562903E+0000
  2.063326E+0000  4.254734E+0000
  6.793453E-0001 -1.191039E+0000
 -4.336207E+0000 -8.140808E-0001
  2.978906E+0000 -3.298941E+0000
  7.878620E-0001  6.015577E-0001
 -1.711715E+0000  1.610210E+0000
  1.779280E-0002 -1.595032E+0000
  1.376369E+0000 -1.039617E+0000
 -1.123973E+0000 -1.226012E-0001
 -1.746526E+0000  9.051133E-0001
  2.341323E+0000 -3.219044E+0000
  3.616442E-0001  2.455465E+0000
  1.372527E+0000  1.761750E+0000
 -4.097906E+0000 -1.948367E+0000
  1.961801E+0000 -1.411913E+0000
 -1.116018E-0001  1.533775E+0000
 -1.811828E+0000 -8.797909E-0001
  2.946618E-0001 -2.392528E+0000
  1.001090E+0000 -6.441818E-0002
 -9.982113E-0001  2.636403E+0000
 -1.423057E+0000 -4.013437E-0001
  2.470972E+0000 -2.448409E+0000
 -1.940174E+0000  1.527569E+0000
  2.381725E+0000 -5.565391E-0001
  8.245163E-0001  7.249990E-0001
 -3.746320E-0001  2.129704E+0000
  1.550780E+0000 -1.287577E-0001
  6.440622E-0001  6.888299E-0001
 -2.489980E+0000 -1.521447E+0000
  2.865927E+0000 -1.363084E+0000
  6.061351E-0001  9.446228E-0001
 -1.559867E+0000  2.176798E+0000
 -1.951274E-0001 -1.497259E+0000
 -8.805262E-0001 -2.077380E+0000
  1.891390E+0000  2.106098E+0000
  1.077201E+0000  7.212447E-0001
 -1.032578E+0000 -5.869153E-0001
 -7.000475E-0002 -3.956865E+0000
  2.983238E+0000 -2.002350E+0000
  1.498596E+0000  4.693918E+0000
 -6.584246E-0001  2.708743E+0000
 -2.963131E+0000 -3.908082E+0000
  4.251468E+0000 -2.907851E+0000
  4.089416E-0001  9.669090E-0001
 -1.803434E+0000 -3.090552E-0001
 -5.242341E-0001 -2.510388E+0000
  3.795747E+0000  5.321316E-0002
 -1.791781E+0000  4.009796E+0000
 -1.161184E+0000  5.793348E-0001
  2.437710E+0000 -2.084169E+0000
  8.093242E-0001 -1.290836E+0000
  6.881946E-0001  2.158254E+0000
 -1.157411E+0000  4.032937E-0001
  1.559285E+0000 -3.576183E+0000
  5.344221E-0001  4.146123E+0000
  3.856342E-0001  1.083477E+0000
 -3.351626E+0000 -1.462208E+0000
  2.969938E+0000 -3.495056E+0000
  1.728104E-0001  1.523069E-0001
  1.244018E+0000  2.152475E+0000
 -4.282732E+0000 -1.918980E+0000
  5.514548E-0001 -6.751608E+0000
  5.013343E-0001  1.904227E+0000
  1.351295E+0000  3.164831E+0000
 -2.657914E+0000 -4.590226E-0001
 -1.838660E+0000 -2.702213E+0000
  1.175577E+0000 -2.378541E+0000
  1.441383E+0000  3.030194E+0000
 -7.023920E-0001  1.137161E+0000
 -1.229781E-0001  7.547587E-0001
  2.185645E-0001 -6.934662E-0001
  6.509372E-0001 -3.386593E-0001
 -1.054705E+0000  4.876782E-0001
 -9.384511E-0001  3.600947E-0001
  1.080128E+0000  1.233268E+0000
  9.957203E-0001  3.311374E+0000
  9.796947E-0001  9.938568E-0001
 -2.466393E-0001 -1.463263E+0000
 -1.051884E+0000  9.198751E-0001
  1.031431E+0000 -3.815940E-0001
 -5.564656E-0001  1.142440E+0000
 -3.463349E+0000  7.245039E-0001
 -1.413969E+0000 -2.295543E+0000
  2.981447E+0000  2.915290E+0000
 -6.369454E-0001  1.042275E+0000
 -1.265782E+0000 -2.024123E+0000
  1.472192E+0000 -2.170648E+0000
  7.784670E-0001  6.661435E-0001
 -3.625174E+0000  1.628911E+0000
  7.421103E-0001 -2.223233E+0000
  1.308964E+0000  3.012146E+0000
 -1.873453E+0000  2.270982E-0001
 -1.539869E+0000 -1.330448E+0000
  2.626763E+0000 -1.154813E+0000
 -1.802681E-0001  3.123252E+0000
 -1.093563E+0000 -2.301126E+0000
 -1.072371E+0000 -1.000712E+0000
  3.998051E+0000  9.631898E-0001
 -2.322511E+0000  3.691392E-0001
 -1.455946E+0000 -1.473460E+0000
  5.445342E-0001 -7.445396E-0001
 -2.184388E+0000 -1.183723E+0000
  2.457229E+0000  9.426962E-0001
 -2.384932E+0000  4.705080E-0001
 -1.866065E-0001 -2.792580E+0000
  1.687102E+0000 -1.756937E+0000
  3.170746E+0000  1.907423E+0000
 -1.781476E+0000  2.630693E+0000
 -2.945931E+0000 -3.231629E+0000
  1.364121E+0000 -2.677070E+0000
  5.236196E+0000  4.318448E-0001
 -3.118391E+0000  4.937201E+0000
 -1.173863E+0000 -3.858795E+0000
  1.086150E+0000 -2.860274E+0000
  2.691587E+0000 -7.146884E-0002
  7.391246E-0001  3.557842E+0000
 -2.535789E+0000  5.686591E-0001
  5.074943E-0002 -3.507056E+0000
  2.341414E+0000  1.764621E+0000
  2.501647E+0000  1.950247E+0000
 -5.652446E+0000  2.353501E+0000
  1.908976E-0001 -1.932602E+0000
  2.794940E-0001 -3.925145E+0000
  2.791926E+0000  2.058663E+0000
 -1.514236E+0000  4.838249E+0000
 -1.760288E+0000 -9.374731E-0001
 -1.150816E+0000 -1.410616E+0000
  6.606183E-0002  2.457195E+0000
 -3.130525E-0001  2.637802E-0001
 -2.627495E+0000 -2.900286E-0001
  1.711718E+0000 -1.671351E+0000
 -2.968117E-0001  2.301155E+0000
 -4.130167E-0001  8.560315E-0001
 -2.193858E+0000 -1.250733E+0000
  5.266111E+0000  5.004276E-0001
 -2.061535E+0000  2.328881E+0000
 -5.480889E+0000 -9.796432E-0001
  2.518456E+0000 -3.262505E+0000
  1.676776E+0000 -4.008676E-0002
  2.216589E-0001  2.878848E+0000
 -2.431519E+0000 -1.861152E+0000
  3.448938E-0001 -1.371530E+0000
  1.531377E+0000  2.746961E-0001
 -1.216577E+0000  1.904084E+0000
 -6.886396E-0001 -1.015971E+0000
  2.344405E+0000 -1.355150E+0000
 -2.165994E-0001  2.458156E+0000
  1.153171E+0000  1.072065E+0000
 -3.354755E+0000 -3.163556E-0001
  1.797119E+0000 -5.319976E-0002
 -4.112084E-0001  2.433361E+0000
 -2.827202E+0000 -2.746907E-0001
  1.911664E+0000 -1.911426E+0000
  1.249055E+0000 -1.163746E-0001
 -1.022164E-0001  2.347231E+0000
 -1.389231E+0000  2.239254E+0000
  6.293728E-0001 -1.757698E+0000
  1.874434E-0001  5.738155E-0001
  1.534566E+0000  1.983193E+0000
  1.394190E+0000  2.310410E+0000
 -2.563748E+0000  9.226718E-0001
  2.127609E-0002 -2.549917E+0000
  1.974974E+0000  1.165680E+0000
 -3.418048E-0001  1.820134E+0000
 -1.782068E+0000  9.949983E-0001
 -1.785657E+0000 -1.960517E+0000
  2.959414E+0000 -2.711318E+0000
  7.111020E-0001  3.553586E-0001
  5.488728E-0001  1.256310E+0000
 -2.438526E+0000 -8.871467E-0001
  3.375994E-0001 -9.489627E-0001
 -2.137864E+0000 -2.437561E+0000
  1.014698E+0000 -1.264771E+0000
  2.857293E+0000  1.446796E+0000
 -1.036651E+0000  2.204822E+0000
 -1.335982E+0000  2.436935E-0001
  1.674314E+0000 -1.867413E-0003
  3.357813E-0001  2.395303E+0000
 -1.914710E+0000  4.682765E-0001
 -1.542833E-0001 -2.701799E+0000
 -1.050288E-0001 -1.455958E+0000
  3.429642E+0000 -3.523738E-0002
 -1.535181E+0000  4.925642E+0000
 -3.229250E+0000 -7.271755E-0001
  1.423258E+0000 -4.287971E+0000
  3.308778E+0000 -7.686241E-0001
 -1.531863E-0001  2.165015E+0000
 -2.736086E+0000  9.762098E-0001
  2.977010E-0002 -1.738873E+0000
 -1.823644E-0001 -2.662487E-0001
  1.170893E+0000  2.770206E+0000
 -1.990324E+0000  2.851952E-0001
  2.862916E+0000 -2.906944E+0000
  3.703274E-0001  2.219270E+0000
 -1.969779E+0000  3.439054E+0000
 -2.793855E-0001 -3.267055E+0000
 -7.626323E-0001 -5.780394E-0001
  1.233752E+0000 -9.690560E-0001
  1.178233E+0000  8.019668E-0001
 -1.012176E+0000  2.308763E-0001
 -1.660401E+0000 -3.790097E+0000
  4.451260E+0000 -1.406805E+0000
 -1.285086E+0000  3.685763E+0000
 -3.632802E+0000  4.109435E-0001
 -5.358469E-0001 -6.308533E+0000
  2.411219E+0000  1.300155E+0000
  1.246281E+0000  4.018923E+0000
 -1.318698E+0000  1.419514E+0000
 -5.195534E-0001 -5.717065E-0001
  1.815989E+0000 -2.591582E+0000
  1.704879E+0000  9.341509E-0001
 -1.186608E+0000  5.770638E-0001
  5.883195E-0001 -1.997735E+0000
  7.691637E-0001  6.476288E-0001
  1.223990E+0000  1.238978E+0000
 -3.285068E+0000 -2.024605E+0000
  9.461301E-0001 -1.769170E+0000
  4.806653E-0001  1.602570E+0000
 -6.129229E-0001 -3.541228E-0001
  5.150995E-0001  5.017001E-0001
  2.015694E+0000 -1.408139E+0000
  9.526007E-0002  1.077823E+0000
 -1.667583E+0000  1.496157E+0000
  2.762142E-0001 -1.748705E+0000
 -6.227796E-0001  1.132098E+0000
  3.891177E+0000  6.862336E-0001
 -2.330053E+0000  1.758083E+0000
  7.571396E-0001 -9.119737E-0001
  6.511914E-0002 -8.165085E-0001
 -1.141569E+0000  5.592166E-0001
  1.608359E+0000 -3.991252E-0001
 -2.037314E+0000  3.332619E+0000
  1.215739E+0000 -2.016584E+0000
 -5.933065E-0001  6.015860E-0001
 -1.225098E+0000  2.732274E+0000
 -1.037046E+0000 -1.283042E+0000
  1.373247E-0001  9.610519E-0002
  1.128338E+0000  1.230023E+0000
 -2.734053E+0000  1.183086E+0000
  2.669041E+0000 -1.014420E-0002
 -2.587757E+0000  2.192216E+0000
  1.733842E+0000 -1.210833E+0000
 -5.199524E-0001  1.722746E+0000
  1.570515E+0000 -4.015190E-0001
 -3.583303E+0000  1.626656E+0000
  1.415451E+0000 -2.698422E+0000
  3.753149E-0001  9.482529E-0001
  3.091349E-0001  5.576873E-0001
 -3.510999E-0001 -2.453775E+0000
  1.076155E+0000  4.291900E-0002
  1.420722E+0000  2.373185E+0000
 -3.737346E+0000 -8.953417E-0001
 -6.008589E-0001 -3.172884E+0000
  3.109406E+0000  7.470097E-0001
 -2.052154E-0001  3.927102E+0000
 -1.895802E+0000 -4.850891E-0001
  6.993075E-0001 -3.177017E+0000
  2.008369E+0000  1.500446E+0000
  2.335793E-0001  3.587382E+0000
 -2.442535E+0000  8.735518E-0003
  1.042637E+0000 -5.328630E+0000
  1.745851E+0000  5.435784E-0001
 -4.478350E-0001  2.386481E+0000
 -3.377963E+0000 -1.230727E-0002
  2.868567E-0001 -4.773255E+0000
  1.407665E+0000  2.641705E-0001
  1.096196E+0000  3.845961E+0000
 -2.670079E+0000 -3.435245E-0001
  3.607551E-0001 -2.983074E+0000
  4.515233E+0000 -6.895728E-0001
 -1.054439E+0000  2.648693E+0000
 -2.240149E+0000 -8.131507E-0001
  1.113190E+0000 -2.576428E+0000
  2.058448E+0000  1.341376E+0000
  4.291536E-0001  1.142297E+0000
 -1.262176E+0000  7.876650E-0001
 -5.455732E-0001  6.247385E-0001
 -1.465163E+0000 -3.399449E-0001
  1.922645E+0000 -8.023502E-0001
  1.029512E+0000  1.404590E+0000
 -3.241364E+0000 -2.348017E-0001
  4.231510E-0001 -4.627346E+0000
  4.792047E+0000  5.613458E-0001
  6.604505E-0001  5.008440E+0000
 -5.702423E+0000 -1.154706E+0000
 -1.265090E+0000 -4.164853E+0000
  4.823828E+0000  2.908479E+0000
 -4.104431E-0001  4.548200E+0000
 -4.063624E+0000 -2.693131E-0001
  3.638245E-0001 -4.343180E+0000
  4.906834E+0000  5.502067E-0001
 -1.355502E+0000  2.692426E+0000
 -3.044559E+0000 -2.203137E+0000
  7.318521E-0001 -3.620421E+0000
  3.338006E+0000  2.061287E+0000
  1.051630E+0000  4.631142E+0000
 -3.236018E+0000 -2.521176E-0001
  1.912269E-0001 -4.384205E+0000
  4.132935E+0000  1.750652E+0000
 -6.256793E-0001  3.930851E+0000
 -7.362689E+0000 -1.027149E+0000
  2.640581E+0000 -6.976914E+0000
  2.557103E+0000  2.304509E+0000
  1.614939E+0000  6.873349E+0000
 -5.561010E+0000 -4.346273E-0001
 -3.219464E+0000 -4.517225E+0000
  8.080385E+0000 -3.546435E+0000
  7.014811E-0001  6.389179E+0000
 -4.264574E+0000  1.469913E+0000
 -2.592544E+0000 -7.946827E+0000
  4.658338E+0000 -2.425506E-0001
  2.939848E+0000  6.828660E+0000
 -5.311362E+0000  1.336778E+0000
 -1.554780E+0000 -4.778309E+0000
  4.000777E+0000 -4.390220E+0000
  3.071912E+0000  2.951183E+0000
 -4.109272E+0000  1.751649E+0000
 -1.413728E+0000 -4.860926E+0000
  3.451931E+0000 -2.502419E+0000
  2.186584E+0000  3.535125E+0000
 -3.253209E+0000  2.674483E+0000
  3.824271E-0001 -2.948083E+0000
  2.210511E+0000 -1.043695E+0000
  9.908998E-0001  2.769040E+0000
 -4.537321E-0001  3.137646E+0000
 -1.992251E+0000  6.777920E-0001
 -8.865773E-0001 -3.227143E+0000
  9.255633E-0001  1.133087E+0000
  1.542200E+0000  3.269114E+0000
 -2.183577E+0000  1.501618E+0000
 -1.055917E+0000 -3.451861E+0000
  5.011472E+0000  8.090562E-0001
 -3.079843E-0001  2.080515E+0000
 -2.427511E+0000  3.783661E-0001
 -9.716769E-0001 -6.245528E+0000
  1.916235E+0000 -3.356386E-0001
  2.158058E+0000  3.286719E+0000
 -2.910454E+0000  3.693099E+0000
 -3.811848E-0001 -9.396806E-0001
 -1.449712E-0001 -1.967477E+0000
  3.964169E+0000  2.393000E+0000
 -1.515092E+0000  4.065365E+0000
 -4.123416E+0000 -1.422630E+0000
  3.461603E-0001 -3.931783E+0000
  4.188481E+0000  1.701067E+0000
 -2.443937E+0000  2.971830E+0000
 -4.138037E+0000 -2.439469E+0000
  1.476858E+0000 -4.629399E+0000
  1.082646E+0000  1.404288E+0000
 -1.444726E-0001  1.997473E+0000
 -2.129121E+0000 -1.983529E-0001
 -1.650987E+0000 -1.331942E+0000
  5.202066E+0000  1.874122E+0000
 -6.451582E-0001  4.263335E+0000
 -2.884433E+0000 -9.691578E-0001
 -1.215613E+0000 -1.912349E+0000
  2.850235E+0000 -9.037531E-0001
  2.076080E+0000  2.550465E+0000
 -2.044214E+0000  2.004601E+0000
 -2.114351E+0000 -6.232443E-0001
  5.115202E+0000 -3.740341E+0000
  5.452515E-0001  4.157392E+0000
  4.507026E-0002  2.106504E+0000
 -3.069957E+0000 -1.833726E+0000
  3.558667E+0000 -2.295090E+0000
  9.865341E-0001  5.012254E+0000
 -6.643065E-0001  2.393003E+0000
 -6.134028E+0000 -3.478324E+0000
  7.151133E+0000 -2.567319E+0000
 -1.722787E+0000  4.752640E+0000
 -2.962398E+0000 -4.314079E-0001
  6.293043E-0001 -3.093332E+0000
  3.994637E+0000  9.322898E-0001
  1.798515E+0000  4.801219E+0000
 -3.439250E+0000 -1.123569E+0000
  8.204774E-0001 -2.975478E+0000
  2.336010E+0000  1.781760E+0000
  7.063162E-0001  2.699172E+0000
 -2.380771E+0000  1.534726E+0000
  3.745445E-0001 -1.894215E+0000
  1.028634E+0000 -1.594087E+0000
 -1.538947E+0000  2.420115E+0000
  1.060037E+0000 -2.815908E-0001
 -3.876649E+0000  2.287509E+0000
  2.137523E+0000 -3.182511E+0000
 -7.235208E-0001  1.371077E+0000
  1.476707E+0000 -3.792373E-0001
 -4.437007E-0001  1.492462E+0000
 -1.804259E+0000  9.047961E-0001
  1.921830E+0000 -1.747822E+0000
  1.523339E+0000  1.013133E-0001
  2.316480E+0000  1.241260E+0000
 -8.218079E-0001  3.639394E+0000
 -4.372882E+0000 -1.945538E+0000
  7.433238E-0001 -3.482886E+0000
  6.160045E+0000  1.883096E+0000
 -4.040718E+0000  7.458307E+0000
 -2.765846E+0000 -2.942619E+0000
 -1.400760E+0000 -3.886794E+0000
  6.633614E+0000  1.793211E+0000
 -3.879734E+0000  5.479149E+0000
 -4.845065E+0000 -2.042323E+0000
  2.930969E+0000 -6.250515E+0000
  4.941845E+0000  3.476472E+0000
 -4.971576E-0001  2.722191E+0000
 -5.454751E+0000 -4.050871E+0000
  3.948310E+0000 -5.309270E+0000
  4.573881E+0000  2.046832E+0000
 -3.788566E+0000  3.920974E+0000
 -3.987482E+0000 -2.082439E+0000
  1.056635E+0000 -4.107884E+0000
  2.076761E+0000  2.607658E+0000
  2.700916E-0001  9.912593E-0001
 -2.582350E+0000 -9.370932E-0001
  3.537929E+0000 -2.370859E+0000
 -1.874956E-0001  3.356706E+0000
 -2.305623E-0001  1.521353E+0000
 -2.529995E+0000 -2.407884E+0000
  1.390034E+0000 -1.666484E+0000
  3.466849E+0000  1.656910E+0000
 -2.101601E+0000  3.440581E+0000
 -3.156530E+0000 -3.203850E+0000
  2.270439E+0000 -1.280488E+0000
  2.538340E+0000  8.482143E-0001
 -4.670535E+0000  1.265732E+0000
 -9.670771E-0001 -2.498947E+0000
  2.765059E+0000 -5.639963E-0001
  3.639802E-0001  1.095407E+0000
  9.558976E-0001 -1.380105E+0000
 -7.539791E-0001  1.132083E+0000
  2.266516E+0000 -6.547472E-0001
 -7.082429E-0001  1.371868E-0001
 -2.393216E-0001  4.110346E-0002
 -1.237655E+0000  1.160104E+0000
 -1.899780E+0000 -1.079609E+0000
 -2.686577E-0001 -4.921697E-0001
  3.172811E-0001  2.685133E-0002
 -4.816226E-0001  1.006824E+0000
 -1.076243E+0000 -3.026578E-0001
 -6.557155E-0001 -1.938257E+0000
  1.148765E-0001  2.010415E+0000
  1.899968E-0001  3.671240E-0001
 -2.045511E+0000 -6.146712E-0001
  5.330579E+0000 -1.207012E+0000
 -2.235480E+0000  2.750130E+0000
  3.120617E-0001 -1.451176E+0000
 -9.221138E-0001 -4.128597E+0000
  2.942942E+0000  2.557062E+0000
  6.745043E-0001  1.414930E+0000
 -4.550103E+0000 -1.082761E+0000
  1.780005E+0000 -1.735188E+0000
  1.717607E+0000  9.889989E-0001
  5.660932E-0001  4.287071E+0000
 -2.869295E+0000 -7.322996E-0001
  1.747359E+0000 -1.841910E+0000
 -1.262656E+0000  1.155275E+0000
 -9.310145E-0001  1.714508E+0000
  4.156554E-0003 -1.352433E+0000
  1.056631E+0000 -1.039632E+0000
  5.326649E-0001  1.234644E+0000
 -2.002769E+0000  1.618898E+0000
  8.784551E-0001 -3.364930E+0000
  7.542613E-0001 -4.337099E-0001
 -3.138453E-0001  2.515541E-0001
 -1.668199E+0000 -2.210607E+0000
  2.725512E+0000  6.181123E-0002
  3.981605E-0001  1.115023E+0000
 -4.042168E+0000  6.374440E-0001
  2.062900E+0000 -1.475021E+0000
  1.843865E+0000 -4.422210E-0002
 -2.731816E+0000  4.840655E+0000
  1.153435E+0000 -1.668371E+0000
 -2.203572E+0000 -2.345620E+0000
  4.891086E+0000 -1.191405E+0000
 -2.985531E+0000  5.437778E-0001
 -1.752091E+0000 -2.309467E+0000
  1.926647E+0000 -1.061874E+0000
 -5.949351E-0001  1.660619E+0000
 -2.291452E+0000  1.100431E+0000
  3.009109E+0000 -2.597828E+0000
 -1.485776E+0000  1.793947E+0000
 -8.658651E-0001  1.373818E+0000
 -1.417726E+0000 -2.228750E-0001
 -6.894244E-0001 -1.648045E+0000
  2.112131E+0000 -2.428290E-0001
  1.722445E+0000  5.048894E-0001
 -1.335312E+0000 -2.525724E-0002
  3.100483E+0000 -7.418842E-0001
 -5.623675E+0000  1.303007E+0000
  1.958262E+0000 -1.667078E+0000
 -2.042779E-0002  1.575491E+0000
 -3.626451E-0001 -4.483690E-0001
 -1.051797E-0001 -3.264623E+0000
  3.936889E+0000 -3.406303E-0001
  2.061034E+0000  2.944887E+0000
 -3.594286E+0000 -8.989140E-0001
  3.109748E+0000 -2.823656E+0000
  9.260327E-0001  3.376272E+0000
 -1.187500E+0000  2.235958E+0000
  3.444632E-0001 -1.040076E+0000
 -1.890466E+0000 -2.902061E+0000
  4.975593E+0000 -2.283176E-0001
 -9.548354E-0001  5.262341E+0000
 -3.091970E+0000  7.939448E-0001
 -1.048516E+0000 -5.355067E+0000
  3.433471E+0000 -1.897209E-0001
  1.847514E-0001  4.058599E+0000
 -4.295868E+0000  8.207694E-0001
 -1.551243E+0000 -6.644997E+0000
  3.052148E+0000 -4.445050E-0001
  2.089527E+0000  2.558576E+0000
 -2.751342E+0000  9.436735E-0001
 -2.964959E+0000 -4.373160E+0000
  3.478371E+0000 -1.648722E+0000
  6.039887E-0001  2.579729E+0000
 -3.832379E+0000  2.841347E+0000
 -3.156529E+0000 -1.906311E+0000
  2.071566E+0000 -4.214238E+0000
  2.646349E+0000  1.202800E+0000
  7.795046E-0001  1.706107E+0000
 -3.511700E+0000 -5.290286E-0001
  4.734608E-0001 -3.501449E+0000
  3.381493E+0000  1.862004E+0000
 -1.080756E+0000  3.388109E+0000
 -3.721995E+0000 -1.832840E+0000
  3.572783E+0000 -2.797190E+0000
  2.503464E+0000  3.944810E+0000
 -3.929045E+0000  3.526909E+0000
 -6.650245E-0001 -3.161333E+0000
  3.171406E+0000 -2.673736E+0000
 -4.772541E-0001  2.892543E+0000
 -2.584845E+0000  1.100067E+0000
 -2.976769E-0001 -1.182314E+0000
  2.938943E+0000  1.960521E+0000
 -3.208341E+0000  1.211361E+0000
 -1.012058E-0001 -1.171526E+0000
 -1.247736E-0001 -1.954515E+0000
  4.507330E-0001  9.316657E-0001
 -1.011166E+0000  2.082062E+0000
  5.072406E-0001 -2.602182E+0000
  1.654839E+0000  1.951718E+0000
 -6.925125E-0001  1.276228E+0000
 -3.031303E+0000 -1.460199E+0000
  1.870771E+0000 -1.964026E+0000
  1.014812E+0000  2.845283E+0000
 -1.299237E+0000 -3.762109E-0001
 -1.383629E+0000 -5.901273E-0001
  2.269888E+0000  7.031254E-0001
 -2.696850E-0001  9.399196E-0001
  6.309751E-0001  2.187693E-0001
 -1.862588E+0000  1.504938E+0000
  6.203126E-0003 -1.027892E+0000
  1.187901E+0000  9.886817E-0001
 -3.168259E-0001 -1.908094E-0001
 -8.455748E-0001 -2.942817E+0000
  1.499237E+0000  2.400392E+0000
 -1.272195E+0000 -8.935282E-0001
  3.895199E-0001 -1.907721E+0000
 -2.889080E-0001  2.749485E-0001
  2.518626E+0000  2.571907E+0000
 -3.384236E+0000  4.087037E-0001
 -8.564494E-0002 -1.252904E+0000
  9.802751E-0001 -9.369026E-0001
  3.882062E+0000  8.934581E-0001
 -1.781080E+0000  2.715916E+0000
 -1.900594E+0000 -4.803103E+0000
  3.547202E+0000 -6.037599E-0002
 -6.252592E-0001  3.483995E+0000
 -9.744102E-0001  3.446810E-0001
 -8.647016E-0001 -4.018934E+0000
  3.868382E+0000  3.498050E-0001
  1.035373E+0000  4.823882E+0000
 -3.089322E+0000 -2.424288E-0001
 -2.480364E-0001 -2.742071E+0000
  3.170209E+0000 -1.470793E+0000
 -4.979472E-0001  3.609875E+0000
 -2.033524E+0000 -1.255749E+0000
 -2.116636E+0000 -1.648421E+0000
  3.106606E+0000 -3.327086E-0001
  3.711805E-0001  3.403310E+0000
 -3.538587E-0001  7.331325E-0001
 -3.000188E+0000 -2.918631E+0000
  4.305265E+0000 -1.871445E+0000
  1.769329E+0000  4.909055E+0000
 -3.679705E+0000  3.403684E+0000
 -9.058078E-0001 -3.814714E+0000
  2.738777E+0000 -3.107735E-0001
  1.147701E-0002  3.492900E+0000
 -2.703163E+0000  5.757080E-0001
 -2.000374E+0000 -9.474890E-0001
  3.927255E+0000 -1.603957E+0000
 -1.845409E+0000  2.215800E+0000
 -2.857486E-0001  1.701146E-0001
  3.078672E+0000 -7.973718E-0002
 -1.325091E+0000  1.349390E+0000
 -2.213079E+0000 -2.000646E+0000
  2.023005E+0000 -4.455333E+0000
  2.645699E+0000  2.530406E+0000
  1.150644E-0001  1.065031E+0000
 -2.442520E+0000 -6.656529E-0001
  2.348319E+0000 -1.296930E+0000
  9.721870E-0001  3.734401E+0000
 -2.473100E-0001  5.660990E-0001
 -1.563367E+0000 -1.600241E+0000
  2.613078E+0000 -2.968611E-0001
 -8.828597E-0001  2.159955E+0000
 -2.202018E+0000  1.293140E+0000
 -7.500133E-0001 -1.504769E+0000
  1.858431E+0000 -3.101735E-0001
 -1.691995E+0000  6.581081E-0001
 -6.218521E-0001  1.415809E-0001
  3.445316E-0001  8.102608E-0001
 -9.510031E-0001  1.685967E+0000
 -2.898436E+0000 -1.563079E+0000
  2.614584E+0000 -3.958194E+0000
  1.707710E+0000  2.638718E+0000
 -4.299549E+0000  3.788042E+0000
 -1.831533E-0001 -4.282224E+0000
  9.752413E-0001 -1.233219E+0000
 -2.014204E-0001  1.387441E+0000
  3.977444E-0001  1.392477E+0000
 -1.129637E+0000 -7.109632E-0001
  4.075588E+0000 -6.801734E-0001
 -2.658435E+0000  1.510634E+0000
  5.318080E-0001 -2.614217E+0000
 -8.086460E-0001 -1.143583E+0000
  1.793346E+0000  2.903482E+0000
 -3.308689E+0000  1.906475E+0000
 -8.583219E-0001  6.862920E-0001
  1.954557E-0002 -2.034187E+0000
 -9.038672E-0001 -2.762794E+0000
  1.480876E+0000  3.121445E+0000
 -4.633203E-0002  3.962938E+0000
 -5.050435E+0000 -1.545768E+0000
  1.070791E+0000 -3.442197E+0000
  2.356764E+0000  1.703156E-0001
 -2.838598E-0001  4.259096E+0000
 -4.194600E-0001 -1.753849E+0000
  5.751258E-0001 -3.383441E+0000
  3.552572E+0000  6.290671E-0001
 -2.223560E+0000  1.391280E+0000
  9.134754E-0001 -9.295963E-0001
 -1.678159E+0000 -1.273437E+0000
  2.839898E+0000 -9.917632E-0002
 -1.035419E+0000  1.786357E+0000
 -3.084492E+0000  2.552302E-0001
 -2.340571E+0000 -2.503243E+0000
  6.556458E-0001  2.082567E+0000
  3.292144E+0000  7.832138E-0002
 -2.684596E+0000  6.967970E-0001
 -5.579989E-0001 -6.884439E-0001
  4.733794E-0001 -1.636133E+0000
 -7.974537E-0001  2.067644E+0000
 -3.813792E-0001  1.495695E-0001
 -2.052530E-0001 -2.774027E+0000
  1.054092E-0001  2.187221E-0002
 -7.565018E-0001  2.688933E+0000
 -1.616767E+0000 -5.864837E-0001
 -2.556322E-0001 -1.499979E+0000
  3.241427E+0000 -9.424648E-0001
  3.679236E-0001  2.109951E+0000
 -2.582004E-0001  6.182656E-0001
  1.362664E+0000  4.176646E-0001
 -2.270581E-0001 -5.338266E-0001
  1.238252E-0001  1.349541E-0001
 -2.996516E-0001 -2.496776E-0001
 -1.186690E+0000  1.394176E+0000
 -1.571435E-0001 -1.651076E+0000
 -2.989111E-0001  1.970500E-0001
  3.307610E-0001  5.374836E-0001
 -1.010157E+0000  1.542325E-0001
  7.256259E-0001 -1.079219E+0000
  1.900093E+0000 -1.871398E+0000
 -5.237878E-0001  1.572759E-0001
  1.984138E+0000  3.123143E-0001
 -1.403515E+0000 -6.470408E-0001
 -1.374091E+0000 -1.566224E+0000
  2.610890E+0000 -1.198223E+0000
 -8.839119E-0001  1.881992E+0000
 -9.839735E-0001  5.575131E-0001
  1.953965E+0000 -6.674400E-0002
 -1.550356E+0000  2.262686E-0001
 -1.899698E+0000  6.956821E-0001
  2.216769E+0000 -5.141706E-0001
  3.130085E-0001  2.938472E-0001
 -2.756238E+0000 -4.974830E-0001
  9.826195E-0001 -3.227778E+0000
  3.401879E-0001  2.028137E+0000
  1.641876E+0000  1.335057E+0000
  1.465310E+0000 -7.749614E-0001
 -2.469207E+0000  2.322844E+0000
 -7.319510E-0001 -4.305930E-0001
  7.493033E-0001 -1.180671E+0000
  1.746609E+0000  4.701754E+0000
 -4.873013E+0000  1.234033E+0000
 -2.640434E+0000 -2.419136E+0000
  4.040050E+0000 -3.572266E-0001
  5.593469E-0001  4.358953E+0000
 -3.239988E+0000  8.351484E-0001
 -1.000783E+0000 -1.257071E+0000
  1.198526E+0000 -3.682418E+0000
  3.751822E+0000  2.310145E+0000
 -2.876046E+0000  4.339190E+0000
 -2.203494E+0000  1.404539E-0001
  5.287824E-0001 -4.171745E+0000
  3.404221E+0000 -1.375460E-0001
 -2.146405E+0000  2.744077E+0000
  4.955333E-0001 -2.120718E+0000
  2.005133E+0000 -1.697952E+0000
  2.394278E+0000  1.993168E+0000
 -4.143354E+0000  1.261861E+0000
  9.661734E-0001 -4.934482E-0001
  7.931237E-0001 -2.124398E+0000
  7.817683E-0001  2.277799E+0000
  7.582748E-0001 -8.446524E-0001
 -1.920185E+0000  1.195471E+0000
  2.604999E+0000  8.333594E-0001
 -8.893178E-0001  1.335735E+0000
 -1.633141E+0000 -7.368791E-0001
  4.735027E-0001 -2.163237E+0000
  1.747497E+0000  2.869606E-0001
  7.783463E-0001  2.164082E+0000
  7.315808E-0001 -8.088225E-0001
 -1.732387E+0000  1.191157E+0000
  1.434243E+0000 -1.492305E+0000
 -2.064180E+0000 -8.739584E-0001
 -1.426531E-0001 -3.548114E-0001
 -2.215823E+0000 -1.133214E+0000
 -1.008656E+0000  8.076701E-0001
  1.431993E+0000  2.157415E-0001
 -9.275984E-0001  8.907295E-0001
 -1.246184E+0000  2.703042E+0000
  2.459593E+0000 -1.623477E-0001
 -3.193830E+0000 -2.647963E+0000
  1.030362E-0001  8.292059E-0001
  7.369060E-0001  3.606841E+0000
 -1.330678E+0000 -9.199379E-0001
  6.978326E-0001 -1.693307E+0000
  6.536141E-0001  1.509240E+0000
 -2.653803E+0000  1.642253E+0000
 -8.360866E-0001 -1.264679E+0000
 -2.629877E-0001 -3.892890E+0000
  1.578637E+0000  5.491428E-0001
 -3.804288E+0000  1.652694E+0000
 -6.967364E-0001 -1.766089E+0000
  2.213742E+0000 -2.202935E-0001
  1.217023E-0002  1.903031E+0000
 -1.707702E+0000 -1.007989E+0000
 -4.576780E-0001 -5.687025E-0001
  3.061439E+0000  1.890342E+0000
 -1.932174E+0000  8.190872E-0003
  1.220832E+0000 -3.720768E-0001
 -1.939228E+0000  2.062750E+0000
  4.380650E-0001  2.420106E+0000
 -1.976169E+0000 -6.056697E-0001
  2.118289E+0000 -1.664796E+0000
 -2.229193E+0000  2.438476E+0000
 -4.283327E-0001 -2.182190E+0000
  4.648621E-0001  3.092095E-0001
 -8.848052E-0001  3.339803E-0001
 -6.771617E-0001 -4.622072E-0001
 -2.709853E-0001  5.731047E-0001
  2.154154E+0000 -3.273366E-0001
 -1.770652E+0000  5.102635E-0001
 -2.072969E-0001  8.996708E-0001
  1.330107E+0000 -1.866200E+0000
 -3.192464E+0000  2.230490E+0000
  2.682733E+0000 -9.061306E-0001
 -9.376492E-0001  1.176452E+0000
  1.162897E+0000  2.329521E-0002
 -4.079670E+0000 -2.901843E+0000
  1.648866E+0000 -1.858311E+0000
  7.304633E-0001  1.497109E-0001
  3.042434E-0001  1.570532E+0000
  1.259705E+0000 -3.433063E+0000
 -2.322054E+0000  3.644026E-0002
  1.634799E+0000 -1.846719E+0000
 -1.021797E-0001  2.632213E-0001
 -1.300450E+0000  2.459732E+0000
  2.573303E+0000  7.694156E-0001
 -2.896335E+0000  1.145132E+0000
 -4.742016E-0001 -1.711673E+0000
  3.094976E+0000 -2.774736E+0000
  9.925771E-0001  2.376383E+0000
 -1.548468E+0000  2.228299E-0001
  2.080769E+0000 -8.610973E-0001
 -1.460240E+0000 -1.215309E+0000
 -1.159915E+0000  3.660959E+0000
  9.615425E-0001  4.884032E-0003
 -2.631062E+0000  2.067012E-0001
  2.579744E-0002 -3.134618E+0000
  1.136982E+0000  8.246522E-0001
  5.207089E-0001  1.179948E-0001
  1.048245E+0000  5.349559E-0001
 -2.508979E-0001  4.329784E-0001
 -1.728963E+0000 -2.790010E+0000
  3.199284E+0000  4.232031E-0001
  6.312449E-0002  5.828959E+0000
 -2.164455E+0000 -2.234276E-0001
 -2.100756E+0000 -2.321615E+0000
  1.665419E-0001  5.970195E-0001
  7.368372E-0001  1.725981E+0000
 -1.465219E+0000  1.921735E+0000
 -2.911382E+0000 -1.257422E+0000
  1.503742E+0000 -2.925912E+0000
  2.260197E+0000 -1.020915E+0000
  2.190657E-0001  2.497933E+0000
 -7.407311E-0001  1.658336E+0000
 -9.726931E-0001  1.177224E+0000
  1.122783E+0000 -1.275373E+0000
  8.716917E-0001  1.773890E+0000
  1.766991E+0000 -6.168724E-0001
 -1.326275E+0000  5.771024E-0001
 -4.901434E-0001  3.689754E-0001
  1.827216E-0001 -9.434267E-0002
  8.612321E-0001 -3.771306E-0001
  2.812506E+0000  1.850728E+0000
 -3.697399E+0000  1.582964E+0000
 -8.316561E-0001 -1.180571E+0000
  2.399085E+0000 -2.841101E+0000
 -2.322196E+0000  7.625111E-0001
  3.332202E+0000  1.221860E+0000
 -2.842378E+0000  2.042116E+0000
  1.076510E+0000 -3.551008E+0000
  3.400613E+0000 -3.028300E+0000
 -7.579502E-0001  3.043978E+0000
  2.458380E+0000  8.764231E-0001
 -2.528803E+0000 -8.902895E-0001
 -1.830470E+0000 -1.712431E+0000
  3.487138E+0000 -2.480333E-0001
 -5.267591E-0001  2.175029E+0000
 -1.865399E+0000  4.355002E-0001
  1.637577E+0000 -2.333023E+0000
  1.523016E+0000 -3.934821E-0001
  8.559232E-0002  2.183578E+0000
 -2.028701E+0000  6.225869E-0001
  5.775073E-0001 -1.842902E+0000
  2.182307E+0000  5.134074E-0001
 -4.997336E-0001  1.145660E+0000
  6.887962E-0002 -2.336766E+0000
  2.895501E-0001 -4.193470E+0000
  1.032524E+0000  1.066645E+0000
  1.534167E+0000  2.165454E+0000
 -2.239067E+0000 -1.660514E-0001
 -1.310473E+0000 -3.419756E+0000
  2.733877E+0000  1.221389E+0000
 -1.471479E+0000  3.517926E+0000
 -9.929878E-0001 -2.449433E-0001
  3.316288E-0001 -1.918833E-0002
 -7.566745E-0003 -1.137546E+0000
 -5.512223E-0002 -6.426166E-0001
  9.426475E-0001 -1.913887E+0000
  1.633232E+0000  1.447999E+0000
 -1.854301E+0000  2.344085E+0000
 -2.079426E+0000 -1.708736E-0001
  7.754894E-0001 -2.761170E+0000
  4.662048E+0000  1.176895E+0000
 -9.590669E-0001  2.671128E+0000
 -2.722255E+0000 -6.145551E-0001
  1.430343E+0000 -1.826401E+0000
  2.084657E+0000  5.338927E-0001
 -1.056512E+0000  1.050667E+0000
  9.157999E-0001 -3.285881E+0000
  2.508758E+0000 -9.481770E-0001
  3.454065E-0001  2.816447E+0000
 -2.190376E+0000  1.937867E+0000
 -1.573745E+0000 -3.555807E+0000
  2.963283E+0000  2.151823E-0001
 -1.665437E+0000  4.339876E+0000
 -1.929924E+0000  6.302685E-0001
 -5.870866E-0001 -4.449669E+0000
  1.843864E+0000  1.138135E+0000
  2.853174E+0000  3.701802E+0000
 -4.998084E+0000  3.205192E+0000
  2.351899E+0000 -3.778829E+0000
  1.802814E+0000 -1.087689E+0000
  2.116232E+0000  4.754575E+0000
 -4.118960E+0000 -5.422044E-0001
  7.933755E-0001 -5.387705E+0000
  1.533538E+0000  3.518327E-0001
  2.297263E+0000  2.908300E+0000
 -5.847340E-0001  2.312964E+0000
 -3.805278E+0000 -1.328224E+0000
  5.929695E+0000 -2.815539E+0000
 -1.156036E+0000  3.952830E+0000
 -1.916384E+0000 -2.043947E+0000
 -2.855852E+0000 -1.914267E+0000
  4.266795E+0000 -1.113668E+0000
 -7.352521E-0001  4.650724E+0000
  8.802943E-0001  4.004821E-0001
 -3.582396E+0000 -2.660737E+0000
  3.387328E+0000 -2.747364E+0000
  1.639013E+0000  3.220853E+0000
 -1.455840E+0000  1.825713E+0000
 -2.724179E+0000 -5.324564E-0001
  3.706531E+0000 -3.076087E+0000
  1.105075E+0000  2.563001E+0000
 -8.799808E-0001  3.054440E-0001
 -5.929287E-0001  1.338745E+0000
 -1.713956E+0000  5.366225E-0002
  9.813028E-0001 -2.093586E+0000
  1.089958E+0000  2.339225E+0000
 -8.937814E-0001  3.145529E+0000
 -1.865172E+0000 -2.631865E+0000
  4.862783E-0001 -8.591863E-0001
  1.468943E+0000  1.750084E+0000
 -1.618881E+0000  5.175924E-0001
 -5.027246E-0001 -3.113952E+0000
  2.425851E+0000  1.631980E+0000
 -1.727076E-0001  3.187591E+0000
 -1.969614E+0000  7.275137E-0001
 -2.518989E+0000 -3.004363E+0000
  5.061367E+0000 -3.027814E+0000
 -1.599322E+0000  3.781703E+0000
  2.871802E+0000  6.228241E-0001
 -3.459455E+0000 -1.443818E+0000
  2.305518E+0000 -1.219668E+0000
 -4.743395E-0001  2.016751E+0000
 -1.515131E+0000 -1.943418E+0000
 -2.045541E+0000  2.857918E-0001
  4.452463E+0000 -1.826976E+0000
 -3.205551E+0000  2.535160E+0000
  8.210554E-0001 -2.341816E+0000
  8.008399E-0001 -2.521152E+0000
  3.279330E+0000  4.146840E+0000
 -4.353910E+0000  2.639243E+0000
 -1.159275E+0000 -2.544086E+0000
  3.464284E+0000 -2.867183E+0000
  1.968575E+0000  5.615484E+0000
 -2.663177E+0000 -7.111588E-0001
 -1.477265E+0000 -2.732424E+0000
  3.773144E+0000 -1.133074E+0000
  1.091119E+0000  3.126310E+0000
 -2.686374E+0000 -1.314365E-0001
 -8.920890E-0001 -1.165945E+0000
  2.910544E+0000  1.960949E-0001
 -4.499010E+0000  2.184962E+0000
 -5.258727E-0002 -4.399858E+0000
  1.034129E+0000 -2.922429E+0000
  2.379989E+0000  1.509587E+0000
 -2.413737E+0000  2.505092E+0000
 -3.830043E+0000  1.554494E-0001
  4.865470E+0000 -5.107697E+0000
 -1.137733E+0000  1.913325E+0000
  9.937264E-0001  1.080646E+0000
 -1.988135E+0000 -4.966583E-0001
  1.984721E+0000  2.421636E+0000
  1.297131E-0001  3.352031E+0000
 -9.323724E-0001 -1.875262E+0000
  7.446383E-0001 -1.653825E+0000
  3.209201E+0000  6.483234E-0001
  1.187263E+0000  3.321844E+0000
 -3.987018E+0000 -1.087125E-0001
 -9.248085E-0001 -2.244806E+0000
  3.308926E+0000 -3.555641E-0001
 -4.542777E-0001  3.530755E+0000
  7.972716E-0001 -5.210316E-0001
 -1.239546E+0000 -1.648969E+0000
  1.621321E+0000 -9.479650E-0001
 -2.988687E-0001  3.201581E-0001
 -2.203473E+0000 -9.612528E-0001
  2.162205E+0000  2.220151E+0000
  2.495000E-0002  1.328172E+0000
 -4.424925E+0000 -6.392012E-0002
  2.715711E+0000 -2.050967E+0000
  4.436722E-0001  1.275545E+0000
  8.905302E-0001  3.067123E+0000
  2.928312E-0001 -9.992967E-0001
 -2.194741E+0000 -4.867201E-0001
  3.865451E+0000  8.585510E-0001
 -5.415181E-0001  7.329976E-0001
 -1.916458E+0000 -2.137282E-0001
  9.668972E-0001 -3.009322E+0000
  3.939416E-0001  7.166906E-0002
  2.957590E+0000  2.174825E+0000
 -4.441477E+0000 -5.378464E-0001
 -1.619240E+0000 -2.234582E+0000
  5.168767E+0000  1.271648E+0000
 -4.578259E+0000  3.909909E+0000
  5.562905E-0001 -2.863714E+0000
  2.374214E+0000  6.066067E-0001
 -6.666107E-0001  1.057144E+0000
  5.079269E-0001 -1.312145E+0000
  2.441217E-0001 -1.406827E+0000
 -2.123118E+0000 -7.812577E-0001
  2.587492E+0000 -1.032748E+0000
 -2.059192E+0000  2.465616E+0000
 -1.294675E+0000  1.843364E+0000
  3.391874E+0000 -1.198717E+0000
 -2.608080E+0000  4.161554E-0001
  1.064880E+0000 -1.946942E+0000
 -6.920038E-0001  5.352893E-0001
  3.722654E-0001  3.151381E-0001
 -7.580216E-0001  9.831430E-0001
  1.075064E+0000 -2.800988E-0003
  1.803904E+0000  1.658487E+0000
 -1.517879E+0000 -2.879428E-0001
 -8.621994E-0001 -2.566647E+0000
  3.751887E+0000 -1.898115E+0000
  4.087238E-0001  3.615681E+0000
  1.894652E-0001  8.132137E-0001
 -2.063980E+0000 -6.433025E+0000
  2.570088E+0000 -1.631686E+0000
  3.155053E+0000  3.961773E+0000
 -3.709474E+0000  2.279225E+0000
 -1.776835E+0000 -6.719337E+0000
  6.056648E+0000 -4.070957E+0000
  2.213192E+0000  6.130241E+0000
 -6.283613E+0000  1.448434E+0000
 -1.542018E+0000 -7.152191E+0000
  4.451130E+0000 -4.856041E+0000
  3.879714E+0000  5.068918E+0000
 -4.488108E+0000  3.040676E+0000
 -1.599387E+0000 -3.918586E+0000
  2.258001E+0000 -3.664885E+0000
  1.637843E+0000  3.239219E+0000
 -1.428819E+0000 -2.072595E-0001
 -2.439232E+0000 -7.263336E-0001
  3.350432E+0000 -2.936864E+0000
  2.070753E+0000  4.059411E+0000
 -1.823604E+0000  2.105044E+0000
 -2.272771E+0000 -1.945005E-0001
 -1.515050E+0000 -2.119967E+0000
  4.155651E+0000 -1.217335E+0000
  5.453755E-0001  3.738923E+0000
 -2.529615E+0000 -1.649631E-0001
  7.015148E-0001 -4.125206E+0000
  4.263650E+0000 -1.435793E+0000
 -4.237028E-0001  3.907947E+0000
 -3.226541E+0000 -5.733739E-0001
  6.004595E-0001 -4.630554E+0000
  4.063282E+0000  1.800325E+0000
 -3.871034E-0001  1.919730E+0000
 -3.761833E+0000 -2.262026E+0000
  2.747294E+0000  8.940065E-0001
  2.354744E+0000  2.909693E+0000
 -4.269022E+0000  2.991687E-0001
  2.894841E-0001 -1.425309E+0000
  2.373919E+0000 -4.566059E-0001
 -5.842783E-0001  1.139897E+0000
 -8.457601E-0001  7.974881E-0001
  5.739187E-0001 -1.910220E+0000
 -2.655776E-0001  2.289401E+0000
  1.423327E+0000  2.371316E+0000
 -2.638435E+0000 -5.057323E-0001
 -6.842435E-0001 -4.218807E+0000
  3.134797E+0000 -2.655813E+0000
  1.502447E+0000  3.501150E+0000
 -9.751098E-0001 -2.826762E-0001
 -1.445433E+0000 -4.482440E-0001
  4.815840E+0000 -3.660454E-0001
  1.023932E+0000  4.022770E+0000
 -1.000769E+0000 -1.152496E+0000
 -9.278641E-0001  1.071134E+0000
  1.511722E+0000 -2.568804E+0000
 -3.222167E+0000  9.042695E-0001
  3.994645E+0000 -7.359009E-0001
 -1.165847E+0000  3.617112E+0000
 -1.075956E+0000 -1.972168E+0000
 -1.205639E+0000 -2.152879E+0000
  1.544178E+0000  1.537071E+0000
 -1.558701E+0000  2.337084E+0000
 -4.584100E-0002  4.912989E-0001
  2.215855E-0001  1.192426E+0000
  4.483703E-0001  1.843650E+0000
 -2.440198E+0000  1.733495E+0000
  7.910851E-0001 -1.517723E+0000
  8.917100E-0001  2.189996E+0000
 -1.780137E+0000 -6.116509E-0001
 -1.923221E+0000 -5.512766E-0001
  3.357562E+0000 -2.437809E+0000
  1.076764E+0000  1.869105E+0000
 -2.053546E+0000  2.497597E+0000
 -2.236268E+0000 -2.037954E+0000
  1.830198E+0000 -1.719759E+0000
  1.671198E+0000  3.657531E-0001
 -1.836754E+0000  2.852405E+0000
 -1.734263E+0000 -1.655171E-0001
 -1.816858E+0000  8.392633E-0003
  2.187057E+0000  4.455087E-0001
 -1.340741E-0001  1.028417E+0000
 -1.669888E+0000  2.318459E-0001
  6.032868E-0001 -4.112131E+0000
  8.660215E-0001  1.277529E+0000
  2.498605E+0000  1.708892E+0000
 -3.115735E+0000 -1.817077E+0000
  2.162666E+0000  4.961280E-0001
  1.134631E+0000  1.752305E+0000
 -2.526367E+0000  1.494875E+0000
 -1.558579E-0001 -1.654816E+0000
 -3.119447E-0001  3.286250E+0000
 -1.403943E-0001 -1.020444E+0000
 -2.191919E+0000 -1.581903E-0001
  2.276397E+0000 -5.696149E-0001
  1.132321E-0001  1.569454E+0000
 -6.721739E-0001 -1.204199E-0001
 -1.076864E+0000 -2.220470E+0000
 -2.456552E-0001 -6.153462E-0002
  2.007391E+0000  2.155236E+0000
 -1.221289E+0000 -1.866707E+0000
 -9.922213E-0001 -5.062718E-0001
  2.337215E+0000  1.553336E-0001
 -3.146508E+0000  9.490418E-0001
  1.957366E+0000 -3.009144E+0000
  1.813119E+0000 -8.457097E-0002
 -1.018953E+0000  2.159225E+0000
  1.024326E+0000 -3.170510E+0000
 -3.421139E-0001 -9.532527E-0003
  4.652686E-0001  6.557630E-0001
 -1.573554E+0000  2.489349E+0000
  7.607714E-0001 -1.181945E+0000
  1.393743E+0000  8.573150E-0001
  2.427590E+0000 -9.216097E-0001
 -1.869265E+0000  3.272869E+0000
 -1.610734E+0000 -1.285349E-0001
  7.799911E-0002 -4.118926E-0001
  1.435749E+0000 -8.053466E-0001
 -8.083229E-0001  1.127917E+0000
  3.489532E-0002  6.154526E-0001
 -1.970927E+0000 -1.124528E-0001
 -1.193772E-0001 -1.837802E+0000
 -7.925848E-0002 -1.464734E+0000
  5.021616E-0002  1.827570E+0000
  1.879277E+0000  2.107226E+0000
 -2.313645E+0000 -2.755707E-0001
  4.009892E-0002 -3.693522E+0000
  4.201745E+0000  1.164672E+0000
 -1.708788E+0000  3.153090E+0000
 -5.509596E+0000 -5.744217E-0001
  5.292427E+0000 -5.914074E+0000
  8.377341E-0001  3.547113E+0000
 -3.132742E-0001  2.170556E+0000
 -2.688704E+0000 -1.994005E+0000
  1.139007E+0000 -4.870592E+0000
  3.337053E+0000  2.215246E+0000
 -1.511961E+0000  2.980592E+0000
 -2.807007E+0000 -3.392952E+0000
  7.322435E-0001 -1.140783E+0000
  5.732274E+0000  4.555500E-0001
 -4.031364E+0000  5.386903E+0000
 -1.861193E+0000 -1.028846E+0000
  6.445381E-0001 -3.784832E+0000
  2.809871E+0000  2.724393E+0000
 -5.746139E-0002  2.024313E+0000
 -2.356915E+0000 -8.570657E-0001
 -1.612282E+0000 -3.259445E+0000
  3.146990E+0000 -1.933366E-0001
 -1.281637E+0000  1.211349E+0000
 -3.550615E-0001 -1.643528E-0001
  9.600238E-0001 -1.180159E+0000
 -1.416849E+0000  2.945280E+0000
 -3.541207E+0000 -1.360536E+0000
  1.320457E+0000 -2.505745E+0000
  4.503156E+0000  2.008982E+0000
 -2.349004E+0000  3.667126E+0000
 -2.392130E+0000  1.015223E-0001
 -1.232072E+0000 -4.150613E+0000
  1.993529E+0000  8.494185E-0001
  1.106117E+0000  2.065847E+0000
 -2.673602E+0000 -2.488659E-0001
  2.838010E-0001 -1.783928E+0000
  5.418204E-0001 -1.118698E+0000
 -8.651204E-0001  1.391486E+0000
  1.114786E-0001 -1.574965E+0000
 -1.556641E+0000 -1.479358E+0000
  1.663833E+0000 -1.056317E+0000
  1.989118E-0001  2.447317E+0000
 -1.304901E+0000  3.406293E+0000
 -1.617507E+0000 -3.388112E+0000
 -4.026584E-0001 -1.824792E+0000
  3.163384E+0000  2.310071E+0000
 -3.351093E+0000  6.717272E+0000
  3.407261E-0001 -3.077882E+0000
 -9.149617E-0002 -3.199006E+0000
  4.772848E+0000  1.320432E+0000
 -1.894624E+0000  3.623635E+0000
 -3.714673E+0000 -2.387368E+0000
  3.361909E+0000 -2.418667E+0000
  1.035515E+0000  3.267521E+0000
  4.496623E-0001  2.427774E+0000
 -4.413995E+0000 -6.605899E-0001
  2.778933E+0000 -4.490831E+0000
  3.519944E+0000  3.324573E+0000
 -2.028252E+0000  1.728539E+0000
 -2.632135E+0000 -8.759616E-0001
  6.589627E-0001 -4.120806E+0000
  4.592947E+0000  1.302787E+0000
 -3.202035E+0000  4.285469E+0000
 -4.036871E+0000 -2.493960E+0000
  1.773769E+0000 -4.125962E+0000
  3.164775E+0000  4.548226E+0000
 -3.380472E+0000  1.406933E+0000
 -3.059108E+0000 -2.549078E+0000
  2.706402E+0000 -3.474241E+0000
  4.638424E+0000  8.872573E-0001
 -3.068476E+0000  4.230665E+0000
 -1.593569E+0000 -2.632590E+0000
  7.950936E-0001 -1.681879E+0000
  2.733517E+0000  9.343932E-0001
 -1.088280E+0000  3.154876E+0000
 -2.371216E+0000 -4.665166E+0000
  4.278261E+0000 -1.654720E+0000
  1.525791E+0000  1.327820E+0000
 -1.053491E+0000  3.646975E-0001
 -1.807680E+0000 -1.295031E+0000
  1.455727E+0000  5.020938E-0001
  4.437419E-0001  7.911519E-0001
 -1.615698E+0000  8.058895E-0001
  1.299244E-0001 -1.600818E+0000
 -2.619794E-0001  4.243646E-0002
 -4.091878E-0001  2.272310E+0000
 -2.656442E+0000 -1.129207E+0000
  2.867231E+0000 -3.302081E+0000
  3.109788E-0001  4.295467E+0000
 -1.073680E+0000  2.305733E+0000
  1.757558E-0002  5.183284E-0001
 -1.344027E+0000 -7.670111E-0001
  2.511209E+0000 -3.217243E+0000
  9.787934E-0001  2.648658E+0000
  4.233887E-0002 -1.253765E-0003
 -8.905231E-0001 -1.133320E-0001
 -1.981650E+0000 -1.168732E+0000
  1.967629E+0000  1.335847E+0000
  1.052179E+0000  1.539780E+0000
 -1.863837E+0000 -8.493869E-0001
  5.424555E-0001 -2.133405E+0000
  2.021673E+0000 -1.107855E+0000
 -1.056999E+0000  4.106000E+0000
 -1.524188E+0000 -1.464342E-0003
 -2.446147E+0000 -1.488214E+0000
  3.708513E+0000 -2.542722E+0000
 -1.747040E+0000  1.983363E+0000
 -2.310327E+0000 -1.918704E+0000
  4.025995E-0001 -3.643992E+0000
  3.789967E+0000  1.214627E+0000
 -8.173322E-0001  3.310310E+0000
 -7.673215E-0001 -2.718272E+0000
  2.490852E+0000  6.519779E-0001
 -1.617176E+0000  5.012226E+0000
 -2.400773E-0001  9.926692E-0001
 -3.138316E+0000 -1.124674E+0000
  1.958669E+0000  1.047907E+0000
 -4.696727E-0001  1.124357E+0000
 -1.893318E+0000 -8.466513E-0001
  2.164492E+0000 -2.714888E+0000
  1.058550E+0000 -8.328636E-0001
  3.736929E-0001  1.558374E+0000
 -1.814009E+0000 -4.451286E-0001
 -6.965778E-0001  1.276587E+0000
  1.383117E+0000 -1.536203E+0000
 -1.877023E+0000  3.021790E+0000
  1.062384E+0000  1.759177E-0001
 -3.292213E+0000 -1.505590E+0000
  2.698444E+0000  5.249432E-0001
 -1.874829E+0000  2.039129E+0000
  2.628368E-0001  1.287116E+0000
 -3.027306E-0001 -2.872203E-0001
 -6.777924E-0001  1.226464E+0000
  1.459275E+0000 -1.480885E+0000
  2.652434E+0000  3.849395E-0001
  2.185575E-0001  4.870541E+0000
 -1.943000E+0000 -7.259430E-0001
  1.536932E-0001 -2.208892E+0000
  2.948309E+0000 -8.239308E-0001
 -3.104786E-0001  2.985122E+0000
 -1.494807E+0000 -5.615642E-0002
 -4.385730E-0001 -2.312000E+0000
  1.660262E+0000  1.091302E-0002
  1.326071E+0000  2.756018E+0000
 -5.081424E+0000  1.732072E-0001
  3.655053E+0000 -3.421745E+0000
  1.677540E+0000  1.267312E+0000
  6.414196E-0001  3.462213E+0000
 -9.554729E-0001 -1.006775E+0000
 -5.264985E-0001 -3.199805E+0000
  1.091930E+0000  8.025474E-0002
  3.374605E+0000  1.664785E+0000
 -3.574020E+0000  2.854148E+0000
 -2.031827E-0001 -1.143417E+0000
  2.337120E-0001 -1.516510E+0000
  1.721393E+0000 -9.356143E-0002
  1.684698E+0000  2.333136E+0000
 -2.582080E+0000 -5.230781E-0001
  9.233498E-0001  5.610973E-0001
  2.128550E+0000 -7.966506E-0001
 -1.697499E+0000  3.659765E+0000
 -9.151642E-0001 -2.030963E+0000
 -4.700447E-0001 -2.057894E+0000
  1.637214E+0000  1.938482E+0000
 -1.815829E+0000  1.784945E+0000
  1.368765E-0001 -6.778575E-0001
  8.943059E-0002 -1.821484E+0000
  1.507147E+0000 -2.421246E+0000
  5.672346E-0001  2.696369E+0000
 -9.815851E-0001  3.246450E+0000
 -1.740571E-0001 -1.684834E+0000
 -5.253914E-0001 -2.439820E+0000
  2.573010E+0000  2.927104E-0001
 -9.566039E-0001  2.435101E+0000
 -1.755644E+0000 -3.074090E-0001
 -9.567005E-0001 -9.162563E-0001
  3.539374E+0000  8.506797E-0001
 -4.835947E-0001  1.553684E+0000
 -2.440621E+0000 -4.551928E-0001
  9.625892E-0001 -1.831999E+0000
  1.637520E+0000  4.111027E-0001
  1.852163E+0000  1.186449E+0000
 -1.764393E+0000  3.138644E+0000
 -2.667938E+0000 -2.512062E+0000
  3.865223E-0001 -1.736522E+0000
  3.098578E+0000  1.189405E-0001
 -2.019698E+0000  9.517072E-0001
 -2.236256E+0000 -1.523038E+0000
  3.039022E-0001 -7.423358E-0001
  2.515928E+0000  9.047789E-0002
 -2.482907E-0001  8.876616E-0001
 -8.269402E-0001 -4.916500E-0002
 -7.787746E-0001 -9.959201E-0001
  7.394442E-0001  2.031767E+0000
  7.123129E-0001  5.045486E-0001
 -2.097553E+0000  1.734704E+0000
 -8.949850E-0001 -1.764313E-0001
  5.644153E-0001  1.152461E+0000
 -3.045259E-0001 -7.951284E-0001
 -1.503609E+0000  1.189831E+0000
 -9.606448E-0001 -2.546975E-0001
 -1.027920E+0000  2.107588E-0001
 -3.734579E-0001  1.423503E-0001
 -3.544885E+0000  5.074816E-0001
  3.129173E+0000 -8.562949E-0001
  2.910597E-0001  7.057158E-0001
  1.932133E+0000  2.584769E+0000
 -2.736841E+0000 -2.524002E+0000
  1.018173E-0001 -2.964280E+0000
  4.534800E+0000  1.009138E+0000
 -3.319448E+0000  2.688427E+0000
 -9.968677E-0001 -1.120124E+0000
  2.011182E+0000 -1.523467E+0000
 -3.842271E-0001  3.289868E+0000
  2.774293E-0001  1.602228E+0000
 -2.275129E+0000 -2.594250E+0000
  1.461655E+0000  2.141568E-0001
  1.037701E+0000 -4.687798E-0001
 -1.437270E+0000 -1.099223E+0000
 -5.441914E-0001 -5.479029E-0001
  1.609167E+0000 -1.517776E+0000
 -7.590991E-0001  2.199986E+0000
 -1.383229E+0000 -8.432069E-0001
  1.794177E+0000 -3.324634E-0001
  1.753767E+0000 -6.270195E-0001
 -2.347081E+0000  9.744348E-0001
  7.290668E-0001 -1.255639E+0000
 -9.014712E-0002 -5.680527E-0001
  1.078644E+0000  9.164964E-0001
 -2.423838E-0001  1.974485E+0000
 -2.980835E+0000  1.125367E+0000
  1.877495E+0000 -4.197788E+0000
  1.589886E+0000  8.805312E-0001
 -1.916781E+0000  3.809686E+0000
 -5.749942E-0002 -2.580919E+0000
  1.615903E-0001 -1.122357E+0000
  1.454236E+0000  1.861302E+0000
 -2.301736E+0000  1.169790E+0000
 -2.462015E+0000 -1.568726E+0000
  5.354636E+0000 -2.450364E+0000
 -5.769678E-0001  2.652226E+0000
 -7.174129E-0001  3.482813E+0000
 -2.986883E-0002 -1.444261E+0000
 -6.800415E-0001 -4.039642E-0002
  5.110169E-0001  3.224314E+0000
 -2.867087E+0000  1.180262E+0000
 -1.326317E+0000 -1.781581E+0000
  7.370616E-0001 -9.024203E-0001
  2.835301E+0000  2.752962E+0000
 -4.495585E+0000  2.107479E+0000
  7.779530E-0001 -2.818755E+0000
 -3.191929E-0001 -5.959054E-0001
  2.056840E+0000  1.309012E+0000
 -8.475054E-0001  2.532091E+0000
 -2.580384E+0000 -2.132952E+0000
  5.658326E-0001 -3.416928E+0000
  1.755228E+0000  9.756953E-0001
  1.771216E+0000  4.009309E+0000
 -2.924320E+0000  4.483714E-0001
 -1.396739E-0002 -2.720517E+0000
  1.963292E+0000  6.071725E-0001
 -1.554440E+0000  2.204675E+0000
 -2.005793E+0000 -7.350097E-0001
  8.369219E-0001 -2.617792E+0000
  3.636722E+0000 -9.619882E-0001
 -3.116091E+0000  2.602904E+0000
 -9.455753E-0001 -5.027600E-0001
  4.093377E-0001 -8.346462E-0001
  1.107931E-0001 -1.825307E+0000
  7.933975E-0001  9.062193E-0002
  1.316872E+0000 -3.095012E-0001
 -2.997045E-0001  5.659349E-0001
  2.218023E+0000  5.501542E-0001
 -6.726288E-0001  7.953287E-0002
  1.555165E+0000  2.764464E-0001
 -1.985251E+0000 -1.513018E+0000
 -4.340974E-0001 -7.456665E-0001
 -6.409472E-0001 -4.062548E-0001
 -4.815055E-0001 -1.435923E+0000
  1.361173E+0000 -1.960845E+0000
  5.301921E-0001  2.633152E+0000
  4.905829E-0001  4.703942E-0001
 -4.044404E+0000  3.636070E-0001
  8.540150E-0001 -1.662867E+0000
  4.882482E-0001 -4.166384E-0001
  1.898346E-0002  1.361974E+0000
  7.733669E-0002 -1.138291E-0002
 -2.438461E-0001 -7.766541E-0001
  9.016603E-0001 -2.584114E+0000
 -1.082990E+0000  3.382374E-0001
 -1.259616E+0000  2.891674E-0001
  1.695190E+0000 -2.692034E+0000
  3.324563E-0001 -4.310333E-0001
 -4.208152E-0001  1.118482E+0000
 -1.259581E+0000 -1.222468E+0000
  3.920519E-0001  6.781303E-0001
 -1.162179E+0000 -4.061990E-0001
 -1.019704E+0000  7.890753E-0001
  1.277407E-0001  3.535337E-0001
 -9.107688E-0002  1.054131E+0000
 -2.838168E-0001 -2.422254E-0001
 -9.873801E-0001  1.227605E+0000
 -1.391360E-0001 -1.450933E+0000
 -5.278270E-0001  6.528393E-0001
  1.522371E+0000  1.494650E+0000
  1.930467E-0001  9.671854E-0001
 -2.700756E+0000 -1.408810E+0000
  3.175648E+0000 -7.686338E-0001
 -6.497204E-0002  6.103398E-0001
 -4.426224E-0001  2.951155E+0000
 -1.004519E+0000 -1.961784E+0000
  2.083916E+0000  1.257623E-0001
 -4.981931E-0001  1.040474E+0000
 -9.090705E-0001  2.029442E+0000
 -5.241954E-0001 -1.865865E+0000
 -3.410445E-0001  1.995846E+0000
  5.767550E-0001  1.781183E+0000
 -4.907886E+0000  1.986317E+0000
  4.005446E-0001 -1.789450E+0000
  2.190785E-0001  1.137371E-0001
 -2.113245E+0000  4.069188E-0001
  1.316617E+0000 -7.449676E-0001
  3.310494E+0000 -3.412024E-0001
 -2.747826E+0000  1.183118E+0000
  1.177953E+0000 -8.024580E-0001
 -3.514037E+0000 -1.046659E+0000
  3.532366E+0000  5.983814E-0001
 -1.250760E-0001  3.122687E+0000
 -2.552099E+0000 -2.009713E+0000
 -1.642845E+0000 -3.005130E+0000
  5.612179E+0000  1.356887E+0000
 -1.527476E+0000  6.816771E+0000
 -3.569178E+0000  1.322337E+0000
 -6.751502E-0001 -2.987564E+0000
  4.011740E+0000 -1.751325E+0000
 -9.886514E-0002  3.586845E+0000
 -4.400625E+0000 -1.953772E-0001
 -8.985962E-0001 -2.067596E+0000
  1.099311E-0001 -1.130325E+0000
  3.044027E+0000 -1.095945E+0000
 -1.640395E+0000  1.178673E+0000
 -1.483971E+0000 -7.349926E-0001
  6.642388E-0001  5.662542E-0001
 -1.503143E+0000 -1.810497E+0000
  2.726761E+0000 -3.358994E-0001
  3.449158E-0001  1.580361E+0000
 -2.057197E+0000  3.257025E+0000
 -1.486757E-0001 -1.373060E+0000
 -2.766167E-0001 -1.423517E+0000
  2.679515E+0000  1.822240E+0000
  1.682427E-0001  5.388485E+0000
 -2.317010E+0000 -2.190495E+0000
 -2.287421E+0000 -3.958751E+0000
  4.687725E+0000 -9.703951E-0001
  8.540987E-0001  5.810371E+0000
 -3.144203E+0000  2.830655E-0002
 -1.058800E-0001 -2.486024E+0000
  1.443828E+0000 -6.409802E-0001
  1.197472E+0000  3.236584E+0000
 -2.581777E+0000  1.065426E+0000
 -3.678036E+0000 -1.492880E+0000
  2.509207E+0000 -3.924931E+0000
  1.250317E+0000  3.164225E+0000
 -1.248301E+0000  8.707954E-0001
 -1.650874E+0000 -1.794493E+0000
  2.246794E+0000  1.671891E+0000
 -1.105183E+0000  1.069831E-0001
 -1.760183E+0000 -8.456260E-0002
  2.219714E+0000 -4.003991E+0000
  4.909050E-0001  3.644694E+0000
  6.884546E-0001 -1.113427E+0000
 -8.233267E-0001  1.307845E+0000
  1.388650E+0000 -1.807180E-0001
 -1.304016E+0000 -6.225460E-0005
  1.172220E+0000 -1.580506E+0000
  3.485514E-0001  3.212925E-0001
  1.125013E+0000 -8.081193E-0001
  1.032426E+0000  1.888021E+0000
  5.350149E-0001 -2.715895E-0001
 -3.281559E+0000  3.793567E+0000
  2.357864E+0000 -1.123289E+0000
 -1.860242E+0000 -5.759722E-0001
  1.034197E+0000  1.752491E+0000
 -7.347921E-0001  1.109795E+0000
 -6.075482E-0001 -2.393555E+0000
  2.285508E-0001 -2.696170E-0001
  1.976936E+0000  2.203219E+0000
 -1.011462E+0000  1.321931E+0000
 -1.963955E+0000  1.387777E+0000
  1.959259E+0000 -8.067482E-0001
 -2.711478E+0000  2.730315E-0001
  2.090761E+0000  2.533957E+0000
 -2.667500E+0000 -1.733311E+0000
 -2.103353E+0000 -3.356619E+0000
  3.564134E+0000  9.327703E-0001
  1.413064E+0000  1.758100E+0000
 -1.346236E+0000  1.873109E-0001
  9.341686E-0001 -2.752612E+0000
  3.021959E+0000  1.230723E+0000
 -5.388607E-0001  3.014040E+0000
 -3.759807E+0000  1.452150E+0000
  3.499255E-0001 -1.714345E+0000
  1.306731E+0000  2.881018E-0001
  1.755221E+0000  2.356830E+0000
 -1.553304E+0000 -2.302679E-0001
 -2.230827E+0000 -2.653257E+0000
  2.785024E+0000 -2.135234E+0000
 -2.734080E+0000  1.991308E+0000
 -5.475182E-0001 -2.006174E+0000
  2.592973E-0001 -2.449137E+0000
  8.802646E-0001  1.990064E+0000
 -1.823286E+0000  2.539362E+0000
 -1.713931E+0000 -4.117590E+0000
  2.179387E+0000 -1.173517E+0000
  4.396985E+0000  3.971861E+0000
 -5.270332E+0000  4.093773E+0000
  4.334261E-0002 -4.878389E+0000
 -3.174412E-0002 -1.473893E+0000
  4.303608E+0000  3.236482E+0000
 -7.979652E+0000  2.623969E+0000
  7.421294E-0003 -4.382243E+0000
  4.877745E+0000 -1.593027E+0000
  1.218830E+0000  3.556872E+0000
 -3.537005E+0000  5.540639E-0001
 -1.031485E-0001 -1.549164E+0000
  1.817754E+0000 -1.587329E+0000
  1.794967E+0000  3.481430E+0000
 -2.205148E-0001 -1.160532E-0001
 -3.605729E+0000  1.778171E+0000
  1.242394E+0000 -2.136634E+0000
 -7.988662E-0001  2.560040E+0000
 -1.298325E-0001 -3.686613E+0000
 -1.001905E+0000 -8.035070E-0002
  6.430890E-0001  1.862012E-0001
  6.003353E-0001 -4.403895E-0001
 -9.607972E-0001  8.123100E-0001
 -9.597848E-0001 -1.169968E+0000
 -7.787934E-0001 -2.279590E+0000
  4.662457E+0000  1.239245E+0000
 -1.061233E-0001  3.730625E+0000
 -2.823610E+0000 -1.605986E+0000
  1.017249E-0001 -9.917468E-0001
  4.662794E+0000  9.841767E-0001
 -2.913500E-0001  4.360862E+0000
 -1.965832E+0000 -1.007793E+0000
 -2.369426E+0000 -4.782710E+0000
  5.598220E+0000 -1.288963E+0000
  1.343624E+0000  5.902102E+0000
 -5.907708E+0000  3.064806E+0000
 -4.075564E+0000 -3.726227E+0000
  2.610821E+0000 -4.089134E+0000
  3.395463E+0000  4.953672E+0000
 -1.944205E+0000  1.107569E+0000
 -4.161394E+0000 -3.276669E+0000
  3.334646E+0000 -9.681119E-0001
  1.690168E+0000  1.483094E+0000
 -2.419567E+0000  3.995227E+0000
 -2.147235E-0001 -1.544941E+0000
 -6.288993E-0001 -1.890464E-0001
  2.866004E+0000  1.113097E+0000
 -4.373827E+0000  2.558872E+0000
 -2.693465E-0001 -3.860091E+0000
  3.214742E+0000 -4.154828E+0000
 -8.437201E-0001  3.691852E+0000
 -5.204031E-0001  9.869388E-0001
 -2.781718E+0000 -1.848482E+0000
  1.781517E+0000 -8.291359E-0001
  3.601327E-0001  2.079134E+0000
 -5.162688E-0001 -7.659797E-0001
  1.343146E-0001  9.584466E-0002
  7.923252E-0001  8.559413E-0001
 -5.042937E-0001 -3.020656E+0000
  7.915828E-0001 -1.556867E+0000
  1.479937E+0000  2.690444E-0001
 -7.824111E-0001  2.573452E+0000
 -1.994249E+0000 -3.559112E+0000
  3.791321E+0000 -2.585973E+0000
  1.244531E+0000  1.147013E-0001
 -2.082888E+0000  1.502390E+0000
 -1.173073E+0000 -2.832230E+0000
  7.744290E-0001 -1.379422E+0000
  2.092490E+0000  1.020895E-0001
 -2.647695E+0000 -7.549258E-0001
 -6.408368E-0001  9.287818E-0001
  5.412554E-0001 -3.208526E-0001
 -7.821532E-0001 -6.535444E-0001
 -1.283427E+0000  3.491306E-0001
  2.124913E+0000  9.405935E-0001
 -8.594990E-0001 -5.874223E-0001
 -1.544611E+0000  1.007922E+0000
  2.710615E+0000  8.863140E-0001
  6.236180E-0001  1.482463E+0000
 -1.020042E+0000  1.364736E+0000
 -1.478238E+0000  5.192560E-0001
 -5.796285E-0001  7.479657E-0001
  1.457396E-0001 -8.210037E-0001
 -1.377453E+0000  6.206544E-0001
 -1.123323E-0001 -1.097388E+0000
  9.771860E-0001  1.428429E+0000
  2.517185E+0000  1.617193E+0000
 -1.141802E+0000  3.696029E-0001
  7.279699E-0002 -3.143004E+0000
  2.693719E+0000 -2.482164E+0000
  2.367112E+0000  3.200866E+0000
 -2.091956E+0000  1.192628E+0000
 -1.568529E+0000 -3.300293E+0000
  3.781710E-0001 -1.106871E+0000
  1.653012E+0000  2.330980E+0000
 -3.810052E+0000  4.437830E-0002
 -1.561801E+0000 -5.323223E+0000
  3.775932E+0000 -2.771778E+0000
  1.471663E+0000  6.083598E+0000
 -3.865726E+0000  3.806329E+0000
 -6.807000E-0001 -6.005076E+0000
  2.133089E+0000 -1.917459E+0000
  2.428692E+0000  4.438629E+0000
 -9.230826E-0001 -6.281879E-0001
 -3.492378E+0000 -2.596963E+0000
  5.075694E+0000 -2.395743E+0000
  6.009146E-0001  4.430754E+0000
 -2.372317E+0000  1.029251E+0000
 -2.902100E+0000 -3.961044E+0000
  3.937004E+0000 -1.005636E+0000
  1.999084E+0000  4.015539E-0001
 -9.775509E-0001  2.077790E+0000
 -3.364340E+0000 -2.227521E+0000
  2.990127E+0000 -4.517601E+0000
  5.302064E-0001  3.778006E+0000
 -1.565125E+0000  4.010454E+0000
 -2.180550E+0000 -3.017710E+0000
  1.268169E+0000 -2.077763E+0000
  2.798149E+0000  1.037570E-0001
 -6.222695E-0001  2.658005E+0000
 -3.476104E+0000 -2.277216E-0001
  1.992932E+0000 -6.529017E+0000
  1.729741E+0000  2.266125E+0000
  3.045692E+0000  1.146180E+0000
 -3.485983E+0000  2.034862E+0000
 -3.828746E-0001 -4.027994E+0000
  2.054169E+0000 -2.580023E+0000
  1.682208E+0000  5.976854E+0000
 -3.370646E+0000  4.234429E+0000
 -3.784057E+0000 -5.918911E+0000
  3.301501E+0000 -4.846573E+0000
  2.574605E+0000  6.368517E+0000
 -2.646634E+0000  3.546777E+0000
 -2.416360E+0000 -2.812231E+0000
  1.355084E+0000 -4.282736E+0000
  2.439637E+0000  2.607348E+0000
 -2.268654E+0000  3.244961E+0000
 -2.259404E+0000 -1.351988E+0000
  1.742075E+0000 -2.884090E+0000
  4.025466E+0000 -1.910978E-0001
 -2.242211E+0000  3.928851E+0000
 -2.336617E+0000 -1.079704E+0000
 -4.522645E-0002 -4.674831E+0000
  4.042736E+0000  1.889799E+0000
 -1.283748E+0000  4.387957E+0000
 -2.749163E+0000 -1.527547E+0000
  7.282578E-0001 -4.286555E+0000
  2.592457E+0000  1.878727E+0000
 -1.971444E+0000  2.164572E+0000
 -3.264364E+0000 -2.660371E+0000
  1.889740E+0000 -3.502802E+0000
 -6.047167E-0001  3.305365E+0000
 -1.319802E+0000  2.228514E+0000
 -2.971324E+0000 -1.864610E+0000
  2.118785E+0000 -4.568583E+0000
  2.565009E+0000  6.555824E-0001
 -9.880837E-0001  3.813638E+0000
 -4.852526E+0000 -2.692781E+0000
  1.014048E+0000 -3.307398E+0000
  3.510836E+0000  7.384758E-0001
 -1.611310E+0000  1.083686E+0000
 -3.742454E+0000 -1.033214E-0001
  1.237329E+0000 -2.708287E+0000
  8.350211E-0001 -2.540209E-0001
 -1.552036E-0001  2.353246E+0000
 -1.182537E+0000  1.586151E+0000
 -1.780906E+0000 -1.324791E+0000
  2.195298E+0000 -1.696270E+0000
  6.266068E-0001  1.130376E+0000
 -1.517038E+0000  1.853902E+0000
 -2.253351E+0000 -1.374781E+0000
  2.340691E+0000 -3.289335E+0000
  8.277888E-0001  1.144288E+0000
 -1.491626E+0000  2.373589E+0000
  3.101540E-0001 -3.459252E+0000
 -2.146120E+0000  1.825887E+0000
  2.309102E+0000 -3.598178E-0001
 -2.425508E+0000  2.763747E+0000
  9.659031E-0001 -3.551271E-0001
 -9.686868E-0001 -6.208486E-0002
  2.251129E+0000  6.425474E-0002
  1.269408E+0000  3.640495E+0000
  1.022647E+0000  1.101204E+0000
 -2.516022E+0000  2.498614E+0000
  1.023335E+0000 -2.028181E+0000
  2.373081E+0000  7.443935E-0001
  1.517610E+0000  2.178910E+0000
 -1.815988E+0000 -2.518597E-0001
 -1.756436E+0000 -2.473915E+0000
  3.312258E+0000 -2.516469E+0000
 -3.335560E-0001  4.449190E+0000
 -2.477890E+0000  1.200911E+0000
 -1.999953E+0000 -1.488973E+0000
  2.165759E+0000 -1.941350E+0000
  5.683418E-0001  1.176925E+0000
 -2.671074E+0000  9.709641E-0002
  1.571638E+0000 -2.953181E+0000
  1.760083E+0000  1.667930E+0000
 -3.174010E+0000  3.435836E+0000
 -1.770523E+0000 -1.729278E+0000
  3.640203E+0000 -2.720898E+0000
 -6.338237E-0001  6.034596E-0001
 -3.784295E-0001  1.684994E+0000
 -1.439870E+0000  4.654967E-0001
 -1.372853E+0000 -3.436800E+0000
  3.114627E+0000 -7.616906E-0001
  4.635068E-0001  4.300953E+0000
 -3.093770E+0000 -6.127975E-0002
 -2.517135E+0000 -4.954044E+0000
  4.991305E+0000 -5.439364E-0001
 -1.013290E+0000  2.288985E+0000
 -5.341303E+0000 -3.476088E-0001
  4.868640E-0001 -3.718004E+0000
  2.972208E+0000 -2.284763E+0000
  1.033065E+0000  4.000219E+0000
 -1.470840E+0000  1.260734E+0000
 -2.080448E+0000 -1.192789E+0000
  1.957950E+0000  1.106241E+0000
 -4.007368E-0001  1.673207E+0000
 -3.116095E+0000  6.672744E-0001
  2.512703E+0000 -1.276700E+0000
  1.329526E+0000  2.423887E+0000
 -1.548216E+0000  4.496815E-0001
  2.319372E+0000 -1.983246E+0000
 -1.220291E+0000 -6.192247E-0001
 -1.120176E+0000  3.815281E-0001
  1.791236E-0001  2.806809E-0001
 -6.506956E-0001 -2.122477E+0000
  2.042901E+0000 -7.322556E-0001
 -9.761300E-0001  1.335314E+0000
  1.814975E+0000 -1.770312E+0000
 -7.256217E-0001 -1.381220E+0000
  4.827335E-0001 -1.293229E-0001
 -4.317462E-0002  3.459368E-0001
 -2.200631E+0000  5.505448E-0001
  1.549400E+0000  6.506670E-0001
 -2.173697E+0000 -1.421634E-0001
 -8.981542E-0001  1.042933E-0001
  9.946635E-0001  4.894348E-0001
  1.076933E+0000 -8.254806E-0001
  3.935175E-0001 -2.294288E-0001
  1.184256E+0000  1.184654E+0000
 -6.150394E-0001 -2.303425E+0000
 -3.064139E-0001  1.582327E+0000
  1.918541E+0000 -1.642576E+0000
 -1.470806E+0000  1.376251E+0000
  1.814948E+0000 -1.880823E+0000
 -4.549286E-0001 -2.401022E+0000
  2.078138E+0000 -4.870282E-0001
  1.018200E+0000  1.703765E+0000
 -3.409092E+0000  1.788054E+0000
 -1.368880E+0000 -1.586047E+0000
 -5.697691E-0001 -1.087117E+0000
  7.816973E-0001 -1.860738E-0001
  2.673375E+0000 -5.573952E-0001
 -1.823734E-0002  1.256081E+0000
 -2.736042E+0000  8.865960E-0001
 -1.105268E+0000 -3.193967E+0000
  1.910330E+0000  3.533956E-0001
  7.338021E-0001  3.231904E+0000
 -2.795723E+0000  5.901868E-0001
 -2.267896E+0000  2.120547E-0001
  2.792110E+0000 -5.265838E-0001
 -2.133035E+0000  2.772812E+0000
 -2.032015E+0000  1.755009E+0000
  4.606707E-0001 -2.088365E+0000
  4.168744E-0001  3.360726E+0000
  5.023919E-0001  1.920133E+0000
 -1.614582E+0000 -3.847442E+0000
 -2.665808E-0001 -1.191739E-0002
  2.431181E+0000  1.842231E+0000
 -2.799658E+0000  2.222786E+0000
 -1.349115E+0000 -2.402555E+0000
  9.820638E-0001 -3.349901E+0000
  1.355375E+0000  6.008334E-0001
 -7.750129E-0001  2.789142E+0000
 -1.861218E+0000 -2.542094E+0000
  2.125875E+0000 -1.166014E+0000
  1.989770E+0000  1.554114E+0000
 -3.886524E+0000  2.082228E+0000
  1.879916E+0000 -3.492502E+0000
 -1.699490E+0000 -4.835856E-0001
  4.870380E-0001 -2.539907E-0001
  2.223015E-0001 -1.876685E+0000
 -5.528272E-0001  7.970349E-0001
  9.340237E-0001 -5.747262E-0001
 -1.796561E+0000 -1.599826E+0000
  3.037734E+0000  5.474695E-0002
 -1.676172E+0000  3.416736E+0000
 -2.235114E+0000 -1.068992E+0000
  5.953552E-0001 -2.665618E+0000
  1.855072E+0000  3.782089E-0001
 -1.093737E+0000  2.127869E+0000
 -2.317240E+0000 -6.111526E-0001
 -3.570825E-0001 -2.357119E+0000
  9.096314E-0002 -2.405060E-0001
  1.391449E+0000  1.984938E+0000
 -1.791060E+0000 -1.053089E+0000
  1.818113E+0000 -2.786614E+0000
  1.513529E+0000  2.058278E+0000
 -1.318095E+0000  2.130911E+0000
 -1.965946E+0000 -2.328598E+0000
 -1.347859E+0000 -1.785210E+0000
  3.621168E+0000 -9.857612E-0001
 -2.179616E+0000  3.201059E+0000
 -9.145513E-0001 -8.428053E-0001
 -3.028952E+0000 -3.191655E+0000
  4.103567E+0000  3.824943E-0002
  1.547872E+0000  3.453694E+0000
 -1.483367E+0000  9.871293E-0001
 -3.438156E+0000 -2.518094E-0001
  3.534825E+0000  2.377699E-0002
  3.716043E-0001  2.147032E+0000
  1.446561E-0001 -6.556992E-0001
  8.354053E-0001 -3.450439E+0000
  2.238022E+0000  2.082858E-0002
  3.811091E-0001  2.905733E+0000
 -3.573976E+0000  2.922077E+0000
 -1.727658E+0000 -4.816840E+0000
  4.431293E-0001 -1.353369E-0001
  1.146993E+0000  3.880983E+0000
 -4.049388E+0000  2.109148E+0000
 -2.537049E+0000 -3.165952E+0000
  4.022366E+0000 -1.707522E+0000
  6.194029E-0001  3.927266E+0000
 -2.134028E+0000  4.814619E+0000
 -3.005563E+0000 -3.148181E+0000
  1.972775E+0000 -4.470653E+0000
  4.198019E+0000  4.372722E+0000
 -4.977261E+0000  2.927708E+0000
 -5.138637E+0000 -4.909426E+0000
  3.865394E+0000 -5.490507E+0000
  2.231014E+0000  6.228022E+0000
 -7.928124E-0001  4.294749E+0000
 -5.724545E+0000 -2.440419E+0000
  5.587964E+0000 -5.420952E+0000
  3.247728E-0001  3.949720E+0000
  4.359736E-0001  3.077863E+0000
 -3.723974E+0000 -4.160187E+0000
  3.132240E+0000 -2.397806E+0000
  4.171686E+0000  4.269293E+0000
 -2.207129E+0000  2.540929E+0000
 -4.302012E+0000 -2.548491E+0000
  3.053406E+0000 -3.236253E+0000
  1.205366E-0001  3.444032E+0000
 -8.211992E-0001  3.135450E+0000
 -3.281205E+0000 -2.169898E+0000
  2.579300E+0000 -3.218262E+0000
  2.467420E+0000  1.968463E+0000
  1.298352E-0001  3.760028E+0000
 -6.004368E+0000 -2.241864E-0001
  2.966212E+0000 -8.339558E+0000
  1.166698E+0000  2.283901E+0000
  5.187749E-0001  4.859395E+0000
 -5.026026E+0000 -5.673157E-0001
  1.126180E+0000 -4.541756E+0000
  3.461238E+0000  1.927959E-0002
 -8.135016E-0001  4.919687E+0000
 -2.572045E+0000 -2.618000E+0000
 -6.158549E-0001 -4.376201E+0000
  4.045168E+0000  1.201946E+0000
 -3.539123E-0001  4.129285E+0000
 -5.229381E-0001 -2.518172E+0000
 -6.843931E-0001 -9.401051E-0002
  1.415926E+0000  9.627478E-0001
 -1.559681E+0000  3.524148E-0001
 -1.077041E+0000  5.304507E-0002
  8.958570E-0001 -1.146210E+0000
  1.176032E+0000 -7.876000E-0001
 -1.658596E+0000  2.072644E+0000
 -6.761206E-0001  1.109964E+0000
 -2.229386E+0000 -2.700867E+0000
  2.367165E+0000 -3.359512E+0000
  3.820847E-0001  1.078150E+0000
 -1.301550E+0000  1.340351E+0000
 -1.906306E+0000 -6.918699E-0001
  2.660355E+0000 -2.522813E+0000
  3.910180E-0001  6.669161E-0001
 -1.791153E-0001  2.757961E+0000
 -3.551997E-0001 -3.993449E-0001
 -1.027288E+0000 -1.394839E+0000
  2.798443E-0001  7.447631E-0002
  6.487868E-0001  2.657547E+0000
 -2.657126E+0000  2.966368E-0001
  1.391226E+0000 -2.735098E+0000
  8.292751E-0001  1.398048E-0001
  2.580114E+0000  1.539991E+0000
 -3.527858E+0000 -4.536073E-0001
  1.762428E+0000 -2.355028E+0000
  1.403281E+0000  7.691452E-0001
 -1.482810E+0000  3.329213E+0000
 -6.856586E-0001 -8.773049E-0001
 -2.966635E+0000 -1.013322E+0000
  1.567116E+0000  2.599964E+0000
  6.511563E-0001  1.122266E+0000
 -2.807668E+0000 -1.256388E+0000
  2.639188E+0000 -4.054324E-0001
 -4.150629E-0001  1.388929E+0000
 -3.910605E-0001  3.484368E+0000
 -7.835140E-0001  1.945208E+0000
 -2.852597E+0000 -8.420043E-0001
  7.560824E-0001 -5.154831E-0001
  1.110882E+0000 -1.255503E+0000
  5.653814E-0001  2.718581E-0001
 -1.225468E+0000  1.153084E+0000
 -1.165754E+0000 -1.953065E+0000
  9.522069E-0001 -1.686809E+0000
  4.817480E+0000 -1.748398E+0000
 -1.507869E+0000  2.877378E+0000
 -2.094517E+0000 -8.912344E-0001
  2.163494E+0000 -9.883879E-0001
  2.943897E+0000  5.274664E-0001
 -2.101851E+0000  1.859866E+0000
 -2.203116E+0000 -1.260162E+0000
  2.433069E+0000 -2.180916E+0000
  3.234173E+0000  2.531231E+0000
 -2.936169E+0000  8.880286E-0001
  2.796584E-0002 -5.052742E+0000
  6.219006E-0001  1.482586E+0000
  2.402881E+0000  2.273869E+0000
 -2.769041E+0000  1.895839E+0000
 -9.536306E-0001 -2.946660E+0000
  7.039256E-0001 -1.033836E+0000
  2.825648E+0000  1.424839E+0000
 -6.528060E-0001  2.115922E+0000
 -1.876587E+0000 -4.743711E+0000
 -7.714369E-0002 -4.438086E+0000
  3.492899E+0000  1.998762E+0000
 -2.803212E+0000  2.987584E+0000
 -3.976167E+0000 -3.291632E+0000
 -1.651965E-0001 -5.012616E+0000
  6.203204E+0000  5.233468E-0001
 -2.470221E-0001  4.068608E+0000
 -5.591529E+0000  7.057064E-0001
  5.902468E-0001 -4.114324E+0000
  2.155356E+0000  1.652111E+0000
 -2.795277E+0000  5.245162E+0000
 -2.150163E+0000 -9.824705E-0001
 -1.855544E+0000 -4.089476E+0000
  5.174936E+0000 -1.853223E+0000
  5.167670E-0002  4.882558E+0000
 -1.580642E+0000 -4.195660E-0001
 -1.618387E+0000 -1.356773E+0000
  3.599082E+0000 -3.380425E-0001
 -7.181093E-0001  3.026870E-0001
  1.435540E+0000 -6.038961E-0001
 -3.203139E+0000 -5.694832E-0001
  1.019204E+0000 -4.092136E-0001
  9.609571E-0001 -1.709827E+0000
 -2.784247E-0001  8.783001E-0001
  2.019156E-0001 -2.921643E-0001
  6.112638E-0001 -9.344178E-0001
  7.976260E-0001 -1.023262E+0000
  7.948685E-0001  3.590677E-0001
 -1.223428E+0000  9.346902E-0002
  1.171387E+0000  8.269158E-0002
 -1.665502E+0000  6.068023E-0001
  2.908346E+0000  3.194681E-0001
 -1.833575E+0000 -1.898764E+0000
 -1.576772E+0000 -1.129703E+0000
  1.941479E+0000 -5.137134E-0001
 -1.779479E-0001  3.666070E+0000
 -1.783683E+0000 -3.106500E-0002
 -4.146991E-0001 -6.564643E-0001
 -2.669665E-0001  8.932405E-0001
  7.790321E-0001 -1.319937E+0000
 -8.700835E-0001  1.499444E+0000
  7.167470E-0001  4.996639E-0001
 -9.669880E-0001 -1.188186E+0000
  1.793808E+0000 -2.436936E+0000
  1.939006E+0000  2.147582E-0001
 -3.076005E+0000  2.027773E+0000
  5.402157E-0001 -2.460246E+0000
  9.895345E-0001  4.165951E-0001
  5.329232E-0001  1.647808E+0000
 -2.888310E+0000  1.906998E-0003
  3.738356E-0001 -3.847139E+0000
  1.662698E+0000 -5.519769E-0001
  2.685771E+0000  4.063783E+0000
 -3.929808E+0000  1.923001E+0000
 -2.259135E+0000 -2.047151E+0000
  2.999927E+0000 -9.153614E-0001
 -9.040014E-0001  3.111422E+0000
 -3.594813E+0000 -4.088037E-0001
  1.633751E+0000 -3.513660E+0000
  1.030490E+0000  1.338318E+0000
  1.540883E+0000  4.283681E+0000
 -4.254877E+0000 -1.082919E+0000
 -4.250654E-0001 -3.094243E+0000
  6.949801E+0000 -1.648765E+0000
 -1.451774E+0000  6.429277E+0000
 -3.513708E+0000  1.671487E+0000
 -2.485187E+0000 -5.888797E+0000
  2.721286E+0000 -6.214226E-0001
  2.373565E+0000  5.437758E+0000
 -4.022896E+0000  2.547788E+0000
 -9.837233E-0001 -6.053419E+0000
  3.322986E+0000  5.925518E-0001
  2.164827E+0000  5.214869E+0000
 -4.923165E+0000  3.254317E-0001
  7.743945E-0001 -4.355706E+0000
  2.068616E+0000  2.881162E-0001
  3.707738E+0000  2.578616E+0000
 -4.489138E+0000  1.452027E+0000
 -6.709293E-0001 -3.917601E+0000
  2.383680E+0000 -1.900852E+0000
  1.903344E+0000  4.878575E+0000
 -1.236270E+0000  2.088452E+0000
 -3.256140E+0000 -3.357860E+0000
  2.542381E+0000 -1.642192E+0000
 -2.620690E-0001  2.804344E+0000
 -3.930582E-0001 -1.689876E+0000
  6.491181E-0001  2.352378E-0001
 -1.130165E+0000  9.174080E-0001
  8.312169E-0001 -7.713486E-0001
  1.732344E+0000 -4.225670E-0001
 -1.235037E+0000 -5.296712E-0001
  1.061782E+0000 -1.179179E+0000
  2.065388E+0000 -4.252367E-0001
 -2.029924E+0000  1.079435E+0000
 -5.278462E-0001 -2.584834E-0001
 -2.540459E-0001 -1.312067E+0000
  8.313719E-0001 -3.209519E-0001
  7.928284E-0001  1.898399E+0000
 -7.932521E-0001 -2.019930E+0000
  1.141664E+0000  3.629800E-0001
  2.553952E+0000 -1.009872E+0000
 -1.311879E+0000  3.417387E+0000
 -3.206928E+0000  9.415254E-0001
  9.772031E-0001 -1.613056E+0000
 -1.957474E+0000  1.365814E+0000
  2.222515E+0000 -2.415383E-0001
 -6.880203E-0001  1.754242E+0000
  1.773767E+0000  2.936708E-0001
  8.793053E-0001  3.393133E+0000
 -3.997081E-0001 -1.863727E-0001
 -8.555382E-0001 -1.671844E+0000
  2.023841E-0001 -8.533329E-0001
  2.823592E-0001  4.817968E+0000
 -1.447681E+0000 -3.163479E-0001
 -2.729485E-0001 -3.031157E+0000
  1.287450E+0000 -9.898325E-0002
 -6.680398E-0001  1.300594E+0000
  4.131016E-0001 -1.316621E+0000
 -5.506925E-0001 -5.249003E-0001
  2.151961E+0000  1.845192E+0000
 -9.094578E-0001  4.373100E+0000
 -5.716041E-0001 -8.869874E-0001
  1.176347E+0000 -6.975074E-0001
  1.671171E+0000  2.495875E+0000
 -9.461782E-0001  9.640627E-0001
 -3.803478E+0000 -3.724441E+0000
  3.428164E+0000 -4.646640E+0000
  4.300516E+0000  4.475351E+0000
 -4.101375E+0000  3.686497E+0000
 -1.883444E+0000 -6.179394E+0000
  4.039112E+0000 -8.857271E-0001
  1.329339E+0000  6.052093E+0000
 -2.474604E+0000  1.159306E+0000
 -2.843051E+0000 -4.143350E+0000
  4.773150E+0000 -4.512350E+0000
  2.270421E+0000  4.723276E+0000
 -2.933902E+0000  4.228726E+0000
 -3.784255E+0000 -1.663397E+0000
  8.669611E-0001 -6.801126E+0000
  5.978776E+0000  4.825484E+0000
 -2.782221E+0000  4.940945E+0000
 -6.162702E+0000 -3.599082E+0000
  3.915938E+0000 -4.206424E+0000
  1.668531E+0000  3.203954E+0000
 -1.492033E+0000  5.471222E+0000
 -3.877173E+0000 -4.556026E+0000
  2.850403E-0002 -3.544351E+0000
  6.484622E+0000  9.182429E-0001
  9.076102E-0002  4.090936E+0000
 -2.588148E+0000 -1.771889E+0000
  6.033635E-0001 -3.904202E+0000
  4.045914E+0000  8.125579E-0001
 -4.137650E-0001  3.730648E+0000
 -3.310207E+0000 -1.317369E+0000
  5.398166E-0001 -1.446164E+0000
  3.882255E+0000 -1.814064E+0000
  5.846051E-0001  3.048770E+0000
 -1.605501E+0000  1.453745E+0000
 -2.638396E+0000 -2.267290E+0000
  3.616313E+0000 -1.841953E+0000
  7.640225E-0001 -4.099385E-0001
 -6.840257E-0001  1.328632E+0000
 -3.445986E-0001 -1.391345E+0000
 -1.789424E+0000 -2.546164E+0000
  1.525533E+0000 -1.209695E+0000
 -2.489408E+0000  1.147000E-0001
  1.413180E+0000  2.040908E+0000
 -2.046502E-0001  6.325830E-0001
 -3.646706E+0000 -3.001855E+0000
  1.752782E+0000 -1.663689E+0000
  2.401489E+0000  1.791174E+0000
 -2.772884E+0000  2.747821E+0000
 -2.676830E+0000 -1.111860E+0000
 -1.183548E+0000 -3.664477E+0000
  3.787020E+0000 -1.118925E+0000
 -6.464963E-0001  4.530731E+0000
 -9.372848E-0001 -1.142060E+0000
 -1.454956E+0000 -2.718132E+0000
  2.852121E+0000 -7.582666E-0001
  1.346544E+0000 -3.937604E-0001
 -2.184011E+0000  3.190333E+0000
 -1.891078E+0000 -1.276026E-0001
  1.522651E+0000 -4.340523E+0000
  2.250906E+0000  1.053320E+0000
  1.326408E+0000  1.804924E+0000
 -3.148277E+0000  1.201220E+0000
  6.974577E-0001 -2.969442E+0000
  3.898728E-0001 -4.656421E-0001
  1.444324E+0000  3.111263E+0000
 -5.533625E-0001  9.200386E-0001
 -2.016985E+0000 -1.832914E-0001
  4.082818E+0000 -1.023776E+0000
 -4.918654E-0001  2.069961E+0000
 -2.954304E+0000  1.167981E+0000
  3.773107E-0001 -2.729043E+0000
  3.816040E-0002 -2.049698E-0001
  2.879808E+0000  1.909571E-0001
 -1.855094E+0000  1.074103E+0000
 -1.489099E+0000 -1.000829E+0000
 -6.250832E-0001 -3.023443E-0001
 -2.255270E-0001  9.296691E-0002
  5.466337E-0001  7.404483E-0001
 -2.136602E+0000  1.037824E+0000
 -3.978212E-0001 -3.319430E+0000
  1.998879E+0000 -9.728791E-0001
 -6.268074E-0001  3.233067E+0000
 -1.775631E+0000  4.876659E-0002
 -1.901969E+0000 -3.688540E-0001
  2.227132E+0000 -1.365940E+0000
 -1.165316E+0000  8.751943E-0001
  1.104351E+0000 -4.095968E-0001
 -3.049072E+0000  4.785802E-0001
 -2.065987E-0001 -8.766408E-0001
  4.144004E+0000 -2.064492E+0000
 -3.391105E+0000  1.121057E+0000
  1.408001E-0001  5.783515E-0001
  1.008060E+0000 -1.947140E+0000
 -1.766220E+0000  7.792345E-0001
  9.705485E-0001 -1.650868E+0000
 -4.102799E-0001  6.507360E-0001
 -5.574330E-0001  2.496147E-0001
  6.383739E-0001 -2.476792E+0000
  2.011435E+0000 -2.349149E+0000
  4.804580E-0001  3.239960E+0000
 -1.556233E+0000  1.048131E+0000
 -1.676765E+0000 -8.577522E-0001
  1.968321E+0000 -1.902577E+0000
  4.183331E-0001  7.050931E-0001
 -2.089428E+0000 -1.055409E+0000
 -1.286762E+0000 -1.137041E+0000
  2.324620E+0000 -8.722264E-0001
 -9.443434E-0001 -6.066206E-0001
 -3.286275E-0001  1.123612E+0000
  7.589933E-0001 -1.093975E+0000
 -9.482781E-0001 -6.600306E-0003
  1.550953E+0000  8.796313E-0001
 -9.598111E-0001 -3.109713E-0001
 -6.272082E-0001 -7.985754E-0001
  1.304746E+0000 -5.004583E-0001
  1.102492E+0000 -1.721285E+0000
 -1.109303E+0000 -9.486935E-0001
  1.105837E+0000 -9.090030E-0001
 -7.237495E-0003  2.822170E+0000
 -1.846021E+0000  1.585776E+0000
 -6.895802E-0001 -2.213250E+0000
  1.491269E+0000  1.413283E+0000
  5.839543E-0001 -6.410865E-0001
 -2.081191E+0000  1.433110E+0000
 -5.050285E-0001 -1.815254E+0000
 -1.861549E-0001  9.585783E-0001
 -9.502760E-0001  1.665675E+0000
 -2.620618E+0000 -4.060527E-0002
 -3.182719E-0001 -5.479689E+0000
  2.910199E+0000  9.973811E-0001
  1.267724E+0000  2.679363E+0000
 -3.283130E+0000  7.565476E-0001
  2.326190E+0000 -2.665069E+0000
 -7.176467E-0001  1.706678E+0000
 -8.151584E-0001  1.335098E-0001
 -1.872535E+0000 -1.088404E+0000
  2.266754E+0000 -1.287878E+0000
  5.392276E-0001  1.386893E-0001
  1.979208E-0001  1.767970E+0000
  1.502042E+0000 -2.008168E+0000
 -1.796251E+0000  1.634715E+0000
  4.164254E+0000 -1.360848E+0000
 -2.672447E+0000  3.167499E+0000
  8.701006E-0001 -1.451327E+0000
 -2.529681E-0001  1.036546E+0000
 -8.180635E-0001 -2.173666E+0000
  1.162280E+0000 -3.103257E+0000
  3.177075E+0000 -7.571739E-0001
 -8.249203E-0001  2.365641E+0000
  3.015519E-0001  1.146835E+0000
  1.258964E+0000 -3.310875E+0000
  1.332567E+0000  1.141129E+0000
  7.468645E-0001  6.425478E-0001
 -1.407490E+0000 -2.947400E-0001
  1.047448E+0000  1.341290E-0001
  9.669512E-0001  3.363802E-0001
 -3.174026E-0001 -1.295375E+0000
 -1.473567E+0000 -1.015717E+0000
  1.990901E+0000 -3.644795E+0000
 -1.039976E+0000 -4.484623E-0001
  3.183730E+0000 -7.377839E-0001
 -1.580506E+0000 -5.993863E-0001
 -2.804532E-0002 -1.425341E+0000
  2.112661E+0000 -8.885258E-0001
 -8.969730E-0001 -5.962493E-0002
  2.006354E+0000  3.654097E-0001
 -2.240510E+0000 -1.553919E-0001
  2.491978E-0001  5.781963E-0001
 -2.013430E+0000 -1.052420E-0001
 -1.677713E+0000 -2.781396E+0000
  2.414667E+0000 -1.899393E+0000
 -4.520554E-0002  3.255863E+0000
 -5.675046E-0001  1.613142E+0000
 -3.221040E+0000  1.722768E+0000
 -1.156665E+0000 -2.347969E+0000
  1.374342E+0000 -1.180055E+0000
  1.196933E+0000  3.107891E+0000
 -1.808432E+0000  2.305705E+0000
 -1.374581E+0000 -2.208709E+0000
  1.432068E+0000 -3.796994E+0000
  2.383245E+0000  1.223767E+0000
 -6.788747E-0001  3.810761E+0000
 -1.667881E+0000 -1.616104E+0000
 -5.189705E-0001 -3.389836E+0000
  2.376536E+0000  1.266424E+0000
 -2.945173E-0001  5.277152E+0000
 -5.184125E+0000  6.111378E-0001
  1.213707E+0000 -2.031480E+0000
  3.626737E+0000  7.328304E-0001
 -2.947750E+0000  2.644199E+0000
 -4.305903E-0002 -1.924241E+0000
 -1.332168E+0000 -9.812762E-0001
  2.905710E+0000  1.146961E+0000
 -1.066593E+0000  2.647840E+0000
 -1.398915E+0000  8.945174E-0001
 -1.076028E+0000 -3.187878E+0000
  2.892553E+0000 -1.297973E+0000
  3.196744E-0003  4.066772E+0000
 -2.833778E+0000 -7.344135E-0002
 -6.576766E-0002 -4.390517E+0000
  2.740236E+0000 -1.267215E+0000
  1.664817E-0002  3.517919E+0000
 -1.973592E+0000 -6.416256E-0002
  3.619795E-0001 -6.958625E-0001
  1.291606E+0000 -1.628063E+0000
 -3.185603E-0001  3.276712E+0000
  1.194390E+0000  9.918253E-0001
 -1.931679E+0000 -3.056977E+0000
  3.043732E+0000  2.496334E-0001
  6.209273E-0001  3.826605E+0000
 -3.637789E+0000  5.071274E-0001
 -8.011337E-0001 -3.417770E+0000
  7.617537E-0001  6.198358E-0001
 -1.699960E+0000  1.683077E-0001
 -2.913369E+0000  2.692778E-0001
  1.520901E+0000 -6.508581E-0001
  1.053362E+0000  6.391509E-0001
 -3.860696E-0001 -2.854421E-0001
  3.037552E-0001 -1.456628E+0000
  1.170417E+0000  3.606029E-0001
  1.655046E+0000  1.190407E+0000
 -5.859566E-0001 -7.067481E-0001
  2.590993E+0000 -2.235528E+0000
 -4.149265E-0001  6.584278E-0001
  2.626704E-0001  8.527946E-0002
 -4.957025E-0001  8.736941E-0001
  3.654811E-0002  2.020050E+0000
 -1.294266E+0000  3.837278E-0001
 -1.549321E+0000 -1.716796E-0001
  1.635594E+0000 -1.797812E+0000
  5.780899E-0001 -5.235064E-0001
  2.192673E-0001 -9.309216E-0001
  3.991075E-0001  2.978236E+0000
 -9.807502E-0001 -1.067693E+0000
  6.133508E-0002 -6.947673E-0001
  2.278356E+0000 -5.086247E-0002
 -1.512415E+0000  2.670273E+0000
 -1.141243E+0000  1.672730E+0000
  2.253859E-0001 -1.955313E+0000
  9.492901E-0001 -1.431277E+0000
  2.782009E+0000  2.218914E+0000
 -2.440649E+0000  8.565007E-0001
 -1.803732E+0000 -3.448992E+0000
  2.333396E+0000 -1.913271E+0000
  1.144298E+0000  1.341665E+0000
 -1.366446E+0000  1.961916E+0000
  8.768332E-0001 -1.152592E+0000
 -5.154802E-0001 -1.673797E+0000
  2.885343E+0000  1.046995E+0000
 -4.389493E-0001  2.818214E+0000
 -4.179135E+0000 -1.554312E+0000
 -3.748687E-0001 -4.789646E+0000
  8.033611E+0000  7.782850E-0001
 -1.493910E+0000  7.213977E+0000
 -4.633668E+0000 -1.164655E+0000
 -1.881452E+0000 -4.663653E+0000
  7.278938E+0000 -5.284909E-0001
  6.461436E-0001  5.656035E+0000
 -5.347589E+0000  1.358055E-0001
 -7.878622E-0001 -5.205269E+0000
  5.535647E+0000 -1.311793E+0000
  2.100063E+0000  8.305824E+0000
 -6.214592E+0000  1.579607E+0000
 -1.223061E+0000 -5.557646E+0000
  7.805937E+0000 -2.735406E+0000
 -2.079677E+0000  4.909918E+0000
 -1.880612E+0000  4.783485E-0001
  1.371906E+0000 -4.205473E+0000
  6.357863E-0001  2.590043E+0000
  2.938721E+0000  4.549420E-0001
 -3.522565E+0000  4.398731E-0001
 -1.521248E+0000  2.214465E-0001
  1.360144E+0000 -1.104002E+0000
 -1.597651E+0000  1.526927E+0000
 -1.960947E+0000  1.289511E-0001
  2.319321E+0000 -2.484759E+0000
 -1.454611E+0000  1.073016E+0000
  7.993789E-0001  1.792097E+0000
 -3.816979E+0000 -1.439294E-0001
  1.642175E+0000 -1.610678E+0000
 -7.732462E-0001 -3.527672E-0002
 -9.793799E-0001 -6.532511E-0001
  4.004868E-0001 -1.105814E-0001
 -1.337616E+0000  1.378736E+0000
  8.558199E-0001  2.700074E-0001
 -1.918668E+0000 -1.653799E-0001
  1.426886E+0000 -2.760931E+0000
 -1.956108E+0000  8.626013E-0001
  8.745664E-0001 -1.474420E+0000
 -9.030336E-0001 -1.063232E+0000
  9.920282E-0001 -9.929797E-0001
  2.360631E-0001  1.406211E+0000
  1.045544E+0000  8.393937E-0001
 -2.975519E+0000  3.742797E-0001
 -6.589412E-0001 -2.383935E-0001
  1.896962E+0000  7.135459E-0001
 -3.433843E+0000  3.377689E-0001
  2.464696E-0001 -2.335244E+0000
 -1.428170E+0000  5.611008E-0001
  2.186855E+0000 -3.256925E-0001
  5.476830E-0001 -4.721613E-0001
  6.172264E-0001  1.207413E+0000
  1.779839E+0000  8.648848E-0001
 -4.701309E+0000 -6.717006E-0001
  1.725333E+0000 -2.890202E+0000
 -1.007590E+0000  2.294816E+0000
 -1.441505E+0000 -5.781466E-0001
 -9.080126E-0001 -4.936738E-0001
 -1.303592E+0000 -1.037544E-0001
 -2.666435E-0001  9.185585E-0001
 -8.461994E-0001  1.349259E-0001
  8.769361E-0002 -1.299633E+0000
  2.017314E+0000 -2.827384E+0000
  3.046313E-0001  1.459426E+0000
 -2.608977E+0000  2.438182E+0000
 -8.157844E-0001 -2.908005E+0000
  4.126109E-0001  4.742398E-0001
  3.415403E+0000  8.728497E-0001
 -1.107468E+0000  1.954188E+0000
 -2.284649E+0000 -1.976563E+0000
  1.674323E+0000 -3.616682E+0000
  8.118178E-0001  2.533833E+0000
 -1.501014E+0000  4.242081E+0000
 -2.664687E+0000 -3.260700E+0000
 -9.418924E-0002 -4.089424E+0000
  1.174001E+0000  2.455700E-0001
 -2.391447E-0001  3.483556E+0000
  5.430491E-0001 -7.243923E-0001
  3.337328E-0001 -1.465913E+0000
  1.329499E+0000  2.198406E-0001
 -4.945572E-0001  1.558355E+0000
 -3.145575E+0000 -2.090501E+0000
  3.696728E+0000 -4.154126E+0000
  1.176162E+0000  2.209135E+0000
 -3.670222E+0000  3.205201E+0000
 -4.954355E-0002 -3.017189E+0000
  4.472063E-0001 -1.244334E+0000
  3.345010E+0000  9.667241E-0001
  7.798509E-0001  1.597093E+0000
 -5.443343E+0000  9.135289E-0001
  1.365630E+0000 -1.939574E+0000
  3.085357E-0001  2.545388E+0000
  6.462979E-0001  2.294222E+0000
 -4.337708E+0000  3.903947E-0001
  5.529007E-0001 -2.443288E+0000
  3.137211E-0001 -1.076444E+0000
  3.032176E-0001  1.173446E+0000
 -5.360142E-0001  1.642362E+0000
 -1.940236E+0000 -1.665223E+0000
  8.597588E-0001 -9.977362E-0001
  1.075034E+0000  1.951981E+0000
 -1.085607E+0000  1.063352E+0000
 -1.080234E+0000 -2.799172E+0000
  1.275362E+0000 -8.572225E-0001
  1.559923E+0000  1.685507E+0000
 -1.978078E+0000  2.159525E+0000
 -2.066879E+0000 -3.032817E+0000
  7.379081E-0001 -1.716032E+0000
  6.477183E-0001  4.549246E+0000
 -1.385557E+0000  9.315302E-0001
 -3.502120E+0000 -2.763075E+0000
  5.302812E+0000 -2.290317E+0000
  1.811048E+0000  3.969522E+0000
 -3.008339E+0000  2.640216E+0000
 -9.500963E-0001 -5.650211E+0000
  1.734029E+0000 -2.904337E-0001
  5.313857E+0000  2.222322E+0000
 -1.498378E+0000  3.583654E+0000
 -5.439169E+0000 -2.907912E+0000
  3.899034E+0000 -5.374376E+0000
  5.370704E+0000  3.619118E+0000
 -2.987288E+0000  3.483945E+0000
 -1.900813E+0000 -3.750896E+0000
  8.089462E-0001 -2.332446E+0000
  2.020030E+0000  2.348068E+0000
 -1.589917E+0000  2.232886E+0000
 -3.352570E+0000 -2.829417E+0000
  1.219899E+0000 -3.988709E+0000
  3.060551E+0000  6.087108E-0001
 -3.210167E+0000  3.237934E+0000
 -3.202081E+0000 -4.006886E+0000
  1.218532E-0001 -3.641709E+0000
  5.490448E+0000  1.304001E+0000
 -3.285435E+0000  5.448008E+0000
 -3.725413E+0000 -2.666219E+0000
 -8.079320E-0001 -2.800854E+0000
  4.533797E+0000  3.209390E+0000
 -1.625471E+0000  4.947064E+0000
 -3.869193E+0000 -3.035534E+0000
 -1.823580E-0001 -3.145154E+0000
  4.950518E+0000  1.635566E-0001
 -1.510650E-0001  5.528694E+0000
 -2.845245E+0000  1.524268E+0000
 -6.148377E-0001 -6.612554E+0000
  2.372656E+0000 -1.626375E+0000
  4.005061E+0000  2.695621E+0000
 -4.967256E+0000  1.196028E+0000
 -9.021343E-0001 -3.456906E+0000
  2.485900E+0000 -2.019283E+0000
  1.254650E+0000  5.176785E+0000
 -1.911716E+0000  1.560355E+0000
 -3.616720E+0000 -3.577588E+0000
  4.389269E+0000 -2.991106E+0000
  9.480673E-0001  2.681683E+0000
 -4.195443E-0001  5.006937E-0001
 -5.209562E+0000 -1.399209E+0000
  4.429449E+0000 -2.728392E+0000
 -1.170543E+0000  4.913123E+0000
 -1.008975E+0000  1.302623E-0001
 -2.474407E+0000 -5.102370E+0000
  2.164442E+0000 -1.048518E+0000
  3.592840E+0000  3.967379E+0000
 -4.582020E+0000  5.073197E-0001
  1.984723E+0000 -2.700101E+0000
  8.251224E-0001 -2.698081E-0001
 -5.755673E-0001  2.300396E+0000
 -5.128568E-0001 -6.543099E-0001
 -1.364233E+0000 -8.924048E-0002
  1.383779E+0000  1.529665E+0000
 -2.109133E+0000  1.243252E+0000
 -2.847197E+0000 -6.799639E-0001
  9.508121E-0001 -2.136016E+0000
  1.509479E+0000  2.349805E+0000
 -8.108941E-0001  3.146519E+0000
 -1.616490E+0000 -2.043080E+0000
  9.533875E-0001 -2.044180E+0000
  2.002600E+0000  2.172513E+0000
  4.976455E-0001  3.101097E+0000
 -3.344727E+0000 -6.162282E-0001
  1.491876E+0000 -2.800094E+0000
  1.655179E+0000  6.827693E-0001
 -6.050450E-0001  4.380105E+0000
 -1.793235E+0000 -7.148500E-0001
  1.863194E-0001 -1.177378E+0000
  3.326176E+0000 -1.093224E+0000
 -2.367910E+0000  2.756157E+0000
 -4.142746E-0002  1.444684E-0001
  1.241348E+0000 -7.344781E-0001
 -2.259580E+0000  1.376163E-0001
  1.268198E+0000 -1.096144E+0000
  2.316047E-0001 -3.823077E-0001
 -4.878803E-0001  2.096853E+0000
  9.781521E-0001  8.929656E-0002
  3.707675E-0001  8.403140E-0001
 -4.978024E-0001 -1.920995E+0000
  4.996999E-0001 -6.108512E-0001
 -4.048069E-0001  6.216786E-0001
 -1.344386E+0000  6.531613E-0001
  1.400807E+0000 -1.634059E+0000
 -4.203109E-0001  9.896523E-0001
  3.637463E-0001  5.659462E-0001
 -2.726045E-0001  1.981434E+0000
 -1.756545E+0000 -1.061079E+0000
  4.085543E+0000 -1.394506E+0000
  2.193500E+0000  2.703852E+0000
 -4.685283E+0000  2.384812E+0000
  5.998353E-0001 -3.279769E+0000
  2.190494E+0000 -2.644546E-0001
 -1.147337E+0000  4.288824E+0000
 -3.490755E+0000 -3.099713E-0001
 -5.639160E-0001 -3.794533E+0000
  2.389236E+0000  1.485452E+0000
 -1.758815E-0001  2.881271E+0000
 -2.962435E+0000  2.570301E-0001
 -2.083690E+0000 -2.048843E+0000
  2.908076E+0000  2.318240E+0000
 -1.512855E+0000  4.113788E+0000
 -1.907258E+0000 -3.110242E+0000
 -9.502646E-0001 -4.260431E+0000
  6.757450E+0000 -5.705746E-0001
 -1.869556E-0001  4.317369E+0000
 -4.256082E+0000  3.374113E-0001
 -8.964512E-0001 -4.271151E+0000
  1.298181E+0000 -2.796988E+0000
  5.455520E+0000  2.980033E+0000
 -4.175255E+0000  2.940632E+0000
 -4.760751E+0000 -2.386452E+0000
  2.789310E+0000 -5.251366E+0000
  4.036228E+0000  4.329490E+0000
 -3.537815E+0000  5.075136E+0000
 -5.067766E+0000 -2.491888E+0000
  4.580930E+0000 -4.031467E+0000
  4.361119E+0000  3.008225E+0000
 -6.327688E+0000  3.781022E+0000
 -1.972095E+0000 -4.790355E+0000
  3.677166E+0000 -3.022436E+0000
  7.905282E-0001  4.812309E+0000
 -5.918990E-0001  4.723344E-0001
 -2.267399E+0000 -8.312661E-0001
  3.338553E+0000 -1.539212E+0000
  6.865737E-0001 -1.133134E+0000
 -5.080424E-0001  1.354389E+0000
 -8.947558E-0002  9.380016E-0002
  8.087718E-0001 -1.673733E+0000
 -2.770321E-0001  1.429298E+0000
  2.775358E+0000  1.571338E+0000
 -3.293527E+0000 -1.035336E+0000
  1.866259E-0001 -3.942929E-0001
  2.663700E+0000  2.128711E+0000
 -2.514072E+0000  1.022433E+0000
 -3.343968E-0001 -8.756897E-0001
  2.402952E+0000 -6.487423E-0001
  5.509482E-0001  8.348161E-0001
  6.490785E-0001 -2.559788E+0000
 -1.432551E+0000 -8.305366E-0001
  1.547411E+0000 -8.313098E-0001
  5.606326E-0001  2.459505E+0000
 -1.783160E-0001 -9.056653E-0001
 -1.147948E+0000 -1.522506E+0000
 -1.722867E+0000  1.550171E+0000
  1.655163E-0001  1.389119E-0001
 -2.435598E+0000 -1.106464E+0000
 -1.624081E-0001 -3.568746E+0000
  1.276607E+0000 -5.368057E-0001
 -1.524495E-0001  2.081008E+0000
 -2.999278E+0000  9.869633E-0001
  2.592427E+0000 -1.101266E+0000
 -1.290525E+0000  1.862243E+0000
 -1.075465E+0000  1.969075E+0000
 -9.765542E-0001 -2.092885E+0000
 -7.800766E-0001 -1.368243E+0000
  8.797248E-0001 -3.298864E-0001
 -1.987560E+0000  3.769408E-0001
  1.637692E+0000  5.098598E-0001
 -2.613546E+0000  5.776110E-0001
  1.206295E+0000  6.911540E-0001
 -7.292537E-0001  2.222104E+0000
 -7.279857E-0001 -6.704736E-0001
 -2.997512E-0001 -2.767856E+0000
  1.095559E+0000 -4.915939E-0001
  2.900275E+0000  8.638689E-0001
  2.117845E-0001  2.053509E+0000
 -1.670580E-0001  1.456342E+0000
 -7.524426E-0001 -8.412579E-0001
  4.695493E-0001 -2.466043E+0000
  4.036007E-0001  2.328190E+0000
 -2.101493E+0000  3.203905E+0000
 -1.067775E+0000 -1.744185E+0000
  1.715703E+0000 -1.272000E+0000
  9.108143E-0001  3.312800E-0001
  4.768130E-0001 -1.368686E-0001
 -9.057777E-0001 -2.596815E+0000
  1.359957E+0000  1.541014E-0001
  1.166995E+0000  1.075133E+0000
 -9.938671E-0001  1.376672E+0000
 -1.190753E+0000 -3.332957E-0003
  1.265173E+0000 -2.491676E+0000
  1.765425E+0000 -1.260640E+0000
  6.433730E-0001  1.739931E+0000
 -2.955480E+0000  1.817403E+0000
  1.457403E+0000 -5.305531E+0000
  3.665439E-0001 -1.466631E+0000
  3.477087E+0000  3.879089E+0000
 -1.972080E+0000  1.434619E+0000
 -3.377223E+0000 -2.424765E+0000
  3.649892E+0000 -1.990765E+0000
  1.273342E+0000  1.149368E+0000
 -1.633940E-0001  3.699684E+0000
 -3.587705E+0000 -8.414731E-0001
  8.706137E-0001 -3.085179E+0000
  2.559766E+0000  2.924002E+0000
 -3.493897E+0000  2.010202E+0000
 -5.373238E+0000 -9.155770E-0001
  9.468551E-0001 -2.403251E+0000
  1.826356E+0000  2.163216E+0000
 -1.217134E+0000  2.373207E+0000
 -2.232521E+0000 -1.837725E+0000
  3.950261E-0001 -2.217948E+0000
 -4.823325E-0002  3.270930E+0000
 -1.424196E-0001 -1.973081E+0000
 -2.396330E+0000 -7.603307E-0001
  1.396719E+0000 -1.233240E+0000
  1.356767E+0000  3.402505E+0000
 -1.013576E+0000 -1.220183E-0002
 -1.306278E+0000  3.057875E-0001
  3.586467E+0000 -8.635147E-0001
 -1.765300E+0000  4.054281E+0000
  7.950540E-0001 -6.050551E-0001
 -4.595822E+0000  9.238745E-0001
  2.752824E+0000 -1.067896E+0000
 -5.644911E-0001 -7.283405E-0001
  1.740887E+0000 -4.647847E-0001
  1.042695E+0000  2.723878E+0000
 -1.893253E-0001  2.427387E-0001
 -4.681171E-0001 -2.823734E-0001
 -8.291821E-0001 -2.754817E+0000
  1.982876E+0000 -2.168303E+0000
 -4.024756E-0001  6.581714E-0001
 -7.550926E-0001 -8.680418E-0001
  1.766590E+0000 -1.838214E+0000
 -6.622260E-0001  3.966926E-0001
 -8.731320E-0001  1.160446E+0000
  2.309789E+0000 -1.929500E+0000
 -8.536485E-0001  1.864196E+0000
  2.375500E+0000 -8.630677E-0001
 -1.509171E+0000 -2.400253E+0000
 -3.219923E-0001 -2.384646E+0000
  2.399565E+0000  1.132823E+0000
 -1.361501E+0000  1.525538E+0000
  2.749330E-0002 -4.885050E-0001
 -1.534399E+0000  5.925856E-0001
  1.999234E+0000  1.006009E-0001
  2.243088E+0000 -1.430043E-0001
 -4.077403E+0000  4.359750E+0000
  1.277479E+0000 -3.000778E+0000
 -3.458069E+0000 -1.705753E+0000
  5.724878E+0000  2.379442E+0000
 -1.191260E+0000  3.771416E+0000
 -5.945218E+0000 -3.659060E+0000
  6.058158E+0000 -4.057801E+0000
  2.027047E+0000  3.349850E+0000
 -3.293200E+0000  1.420763E+0000
 -1.365385E+0000 -4.623794E+0000
  3.450702E+0000 -3.435197E-0001
 -3.699947E-0001  4.024173E+0000
 -5.197217E+0000  1.245426E+0000
  2.189219E+0000 -4.406105E+0000
  2.625574E+0000 -1.289005E+0000
  1.555436E+0000  3.734900E+0000
 -2.894178E+0000  7.133142E-0001
 -1.623334E+0000 -4.885290E+0000
  3.162951E+0000  1.709019E+0000
  1.097333E+0000  3.523658E+0000
 -2.935034E+0000  1.094262E+0000
 -1.605789E+0000 -3.997630E+0000
  4.505825E+0000 -1.815681E+0000
  7.663602E-0001  3.163270E+0000
 -3.168168E+0000  1.859512E+0000
 -3.508372E+0000 -4.551079E+0000
  2.941279E+0000 -3.605285E+0000
  1.432957E+0000  2.004203E+0000
 -3.691670E+0000  1.129021E+0000
 -1.957785E+0000 -2.119765E+0000
  3.364545E+0000 -2.478965E+0000
 -1.461556E-0001  1.788140E+0000
 -1.878458E+0000  2.289051E+0000
 -1.001583E+0000 -9.507354E-0001
  3.192733E-0001 -8.109072E-0001
  1.429656E+0000  2.020734E+0000
 -9.681544E-0001  2.950333E-0001
  6.146339E-0001  1.234319E-0001
  1.345737E-0002 -9.671176E-0001
 -1.028498E+0000  9.308256E-0002
  8.410974E-0001 -2.802515E-0001
 -7.969364E-0001  1.851930E-0001
  1.927097E+0000 -1.370428E+0000
 -1.190561E+0000  2.741873E+0000
  1.163030E+0000  1.704300E+0000
 -2.117663E+0000  9.249693E-0001
  1.313038E+0000 -2.838079E+0000
 -3.911717E-0001  2.914875E+0000
 -4.064685E-0002  1.383125E+0000
 -4.203608E-0001 -2.719210E+0000
  1.428373E+0000 -2.109863E+0000
  9.984941E-0001  3.529320E+0000
 -1.785073E-0001  1.802655E+0000
 -4.108360E+0000 -1.993286E+0000
  4.016416E+0000 -1.383995E+0000
  1.725687E+0000  2.691516E+0000
 -4.643357E+0000  2.222072E+0000
  4.628761E-0003 -3.705982E+0000
  1.598056E+0000 -3.124334E+0000
  4.509965E+0000  2.275049E+0000
 -1.250376E+0000  2.300238E+0000
 -2.540184E+0000 -3.644589E+0000
  1.513560E+0000  1.319811E-0001
  2.803588E+0000 -7.736128E-0001
 -4.051681E+0000 -1.108846E+0000
 -1.942406E-0001  1.226795E+0000
  2.472657E+0000 -1.927083E-0001
 -3.941015E+0000  1.935644E+0000
  1.539242E+0000 -2.329772E+0000
  4.730035E-0001  1.375037E+0000
  1.187893E+0000 -9.736445E-0001
  6.346984E-0001  1.657978E+0000
 -5.878467E-0001  6.011895E-0002
  2.340031E+0000 -1.502885E+0000
 -2.045347E-0001  2.436413E+0000
  3.735159E-0001  8.620308E-0001
  2.298934E-0001  4.655400E-0001
 -4.892082E-0001 -1.020102E+0000
  2.165616E+0000  8.381722E-0001
 -1.244611E+0000 -1.249549E+0000
  4.627856E-0001 -1.327229E-0001
  2.087377E-0002  1.164201E+0000
 -9.469847E-0001  2.216624E+0000
 -2.668534E-0001  1.357283E+0000
  1.905462E+0000  1.126831E+0000
 -2.765439E-0001  6.457560E-0001
  3.386638E-0001 -1.514341E+0000
 -3.743535E-0001 -1.331292E+0000
  1.191072E+0000  1.361147E+0000
 -4.341170E-0001 -1.282142E-0001
 -2.609026E+0000 -9.255020E-0001
  8.735466E-0001 -2.040133E+0000
  2.601316E+0000  2.326604E+0000
  1.329570E-0001  4.007613E+0000
 -4.224919E+0000 -2.597217E-0001
  1.636201E+0000 -7.028421E+0000
  4.357159E+0000  9.054543E-0001
  9.718007E-0002  5.788298E+0000
 -2.947702E+0000  2.889189E-0002
  5.877496E-0001 -5.806799E+0000
  3.207910E+0000 -1.296781E-0002
  1.810012E-0001  3.857644E+0000
 -2.290188E+0000  5.718057E-0002
  2.546845E-0001 -1.013731E+0000
  7.212128E-0001 -2.823634E+0000
  3.145977E+0000 -6.562720E-0001
 -4.832641E-0001  1.264303E+0000
 -3.579369E+0000  2.714797E-0001
 -4.075563E-0001 -1.077207E+0000
  2.652035E+0000 -5.456935E-0001
 -1.535795E+0000  1.973827E+0000
 -1.091242E-0001 -3.343343E-0001
  3.541833E-0001 -2.962775E+0000
  1.124684E+0000 -8.931632E-0001
 -9.914066E-0001  3.108537E+0000
 -3.101285E+0000 -1.871214E+0000
  2.882708E+0000 -3.761263E+0000
  1.111349E+0000 -1.107128E-0001
 -1.306349E+0000  4.695469E+0000
 -1.953694E+0000  1.033738E+0000
 -3.468315E+0000 -1.163855E+0000
  2.955177E-0001 -2.695833E+0000
  5.713433E+0000 -1.262132E+0000
 -1.443035E+0000  5.426091E+0000
 -1.234493E+0000  6.265808E-0001
 -1.354776E+0000 -4.824520E+0000
  1.589520E+0000 -3.083413E-0001
  2.357153E+0000  2.544651E+0000
 -2.362733E+0000  2.164968E+0000
 -1.554894E+0000 -8.511065E-0001
  8.984952E-0001 -4.129375E+0000
  1.149908E+0000  2.200594E+0000
  2.911413E+0000  1.950690E+0000
 -5.156801E+0000  2.373775E+0000
  5.306316E-0001 -2.656427E+0000
  1.239994E+0000 -1.414910E+0000
  3.167190E+0000  4.674571E+0000
 -2.232615E+0000  1.990409E+0000
 -2.699284E+0000 -2.318041E+0000
  1.532330E+0000 -1.772107E+0000
 -9.068045E-0001  2.954047E+0000
  1.487989E+0000 -2.958237E-0001
 -2.663028E-0001 -2.249086E+0000
  8.215319E-0001 -1.198941E+0000
  1.417009E+0000  7.918855E-0001
 -5.039006E-0001  1.930430E+0000
 -2.482070E+0000 -4.734926E-0001
  1.206230E+0000 -3.268296E+0000
  1.030391E+0000  1.153527E+0000
  1.417835E+0000  3.111584E-0001
 -1.276377E+0000  5.322408E-0001
  7.575803E-0001 -2.902674E-0001
  5.887968E-0001 -3.858769E-0001
 -3.373514E+0000  7.090071E-0001
  1.185826E+0000  1.656058E+0000
 -2.353463E-0001  1.297958E+0000
 -2.083676E+0000 -2.400449E+0000
 -5.850673E-0001 -2.044447E+0000
  3.253540E+0000  1.948669E+0000
 -2.994882E-0001  1.426767E+0000
 -6.715123E-0001 -1.730147E+0000
  1.794960E+0000 -1.756029E+0000
 -7.770621E-0001  2.095124E+0000
 -1.432813E+0000 -6.524102E-0001
  1.146386E+0000 -1.060517E+0000
  6.468193E-0001  1.072017E-0001
  2.414312E+0000 -3.765829E-0001
 -2.600042E+0000  1.276487E+0000
  5.103634E-0001 -1.392264E+0000
  5.870339E-0001 -3.711240E-0001
  1.889908E+0000  1.938432E+0000
 -1.580039E+0000  1.574647E+0000
 -2.324959E+0000 -1.619238E+0000
  2.811769E+0000 -2.144660E+0000
 -7.163930E-0001  3.707443E+0000
 -1.895521E+0000 -1.316234E-0001
 -2.542777E+0000 -3.689501E+0000
  5.541781E+0000  8.244805E-0001
 -3.334981E+0000  4.782327E+0000
 -2.858882E+0000 -2.783300E+0000
  2.001513E+0000 -2.663744E+0000
  4.454181E+0000  2.937848E+0000
 -3.590300E+0000  9.481959E-0001
 -5.500497E+0000 -7.461393E-0001
  3.769903E+0000 -1.880135E+0000
  2.318888E+0000  2.335682E+0000
 -2.152550E+0000  3.176379E+0000
 -2.372441E+0000 -3.566629E+0000
  1.817130E+0000 -2.926643E+0000
  4.008311E+0000  1.902483E+0000
 -2.100443E+0000  2.086813E+0000
 -6.955160E-0001  2.575399E-0001
 -5.965106E-0001 -2.170475E-0001
  7.460770E-0001  7.660959E-0002
 -3.568768E+0000  2.880931E+0000
 -2.886624E+0000 -2.874698E+0000
  3.822340E+0000  5.107979E-0003
  1.237414E+0000 -1.229388E-0001
 -6.722692E-0001  1.191676E+0000
 -9.033576E-0001 -2.404337E+0000
  5.912479E-0001 -1.941498E+0000
  2.206932E+0000  1.735047E+0000
 -2.469189E+0000  2.967859E+0000
  4.140167E-0001 -1.387703E+0000
  2.780123E+0000  2.673607E+0000
 -2.207402E+0000  2.888336E+0000
  3.949910E-0001 -2.133311E+0000
 -3.645255E+0000 -2.225307E+0000
  3.230731E+0000  1.350158E-0001
 -6.397693E-0001  2.300092E+0000
 -2.616365E+0000 -1.133373E-0001
  1.023244E-0002 -2.792152E+0000
  3.371135E+0000 -1.159254E+0000
 -9.445031E-0001  3.498236E+0000
 -9.373522E-0001  1.929284E+0000
 -4.561126E-0001 -2.534634E+0000
  1.727678E+0000  6.717159E-0001
 -1.772299E-0002  9.286549E-0001
  1.890908E-0001  3.648052E-0001
 -6.932565E-0002  1.437242E+0000
  2.961183E-0001  5.252809E-0001
 -1.389588E+0000  4.318041E-0001
 -2.985011E-0001 -1.841013E+0000
 -1.317226E+0000  2.786614E+0000
  3.203265E-0001 -2.721279E+0000
 -2.418665E+0000 -3.618859E+0000
  1.227731E+0000  4.780373E+0000
 -1.278533E+0000 -8.688478E-0001
 -1.193849E+0000 -2.758682E+0000
  1.901782E+0000 -6.169714E-0001
  5.082220E-0001  1.949424E+0000
 -2.825663E+0000  1.487425E+0000
  5.269715E-0001 -2.520185E+0000
 -1.585010E+0000 -3.685588E-0001
  1.619937E+0000  3.612675E-0001
 -1.550193E+0000  8.408115E-0001
  2.074922E+0000  3.984848E-0001
 -7.265002E-0001 -4.059960E-0001
 -2.153204E+0000 -9.715403E-0001
  1.817423E+0000 -2.650815E+0000
  9.027654E-0001  2.615212E-0001
 -5.509929E-0001 -2.464715E-0002
 -2.892983E-0001 -4.918022E-0001
 -6.464804E-0001  3.400645E+0000
  1.063835E-0001  3.761349E+0000
 -3.008958E+0000 -3.309749E+0000
  2.899264E-0002 -1.702126E+0000
  2.041586E+0000  1.805473E+0000
  1.327392E+0000  8.421197E-0001
 -3.843696E+0000  4.496533E-0001
  1.128363E+0000 -2.781286E+0000
  4.481397E-0001 -1.542710E+0000
  2.034911E+0000  5.191394E+0000
 -2.068010E+0000  8.823162E-0001
 -1.334663E+0000 -5.785183E+0000
  1.307740E+0000  9.608387E-0001
  2.655487E+0000  1.952904E+0000
 -3.909217E+0000  7.950829E-0001
  7.153537E-0001 -7.143731E-0001
  4.177921E+0000 -2.282496E+0000
 -1.733879E+0000  4.387462E+0000
 -1.781717E+0000 -2.804386E-0001
 -1.131844E+0000 -2.360609E+0000
  1.387383E+0000 -3.042008E-0002
  3.962906E+0000  2.742242E+0000
 -4.392663E+0000  4.123601E+0000
 -1.998213E+0000 -4.140203E+0000
  2.022440E+0000 -2.284935E+0000
  4.441470E+0000  3.177115E+0000
 -3.777123E+0000  2.222233E+0000
 -3.712441E+0000 -3.509389E+0000
  5.271731E+0000 -2.206220E+0000
 -4.438749E-0001  4.048597E+0000
 -2.065243E-0001  9.163517E-0001
 -1.403775E+0000  2.746886E-0001
  3.692039E+0000 -1.514365E+0000
 -7.602014E-0001  4.516822E+0000
 -8.240471E-0001 -2.345061E+0000
 -2.434085E-0001 -3.262550E+0000
  3.735558E+0000 -4.210630E-0001
 -1.754586E+0000  4.230709E+0000
 -1.669756E+0000 -1.207459E-0001
 -4.958736E-0001 -4.674027E+0000
  2.885463E+0000 -1.135239E+0000
 -4.139177E-0001  1.034185E+0000
 -2.052899E+0000  1.443382E+0000
 -1.716771E+0000 -9.634495E-0002
  2.288138E+0000 -2.884816E+0000
 -6.389796E-0001 -1.765968E-0001
  3.435101E+0000  1.881357E+0000
 -1.573721E+0000  2.612225E+0000
 -1.382033E+0000 -2.992817E+0000
  2.392075E-0002 -2.073066E+0000
  1.972646E+0000  2.384036E+0000
 -3.565303E+0000  2.605628E+0000
  6.077284E-0001 -3.069216E+0000
  8.128385E-0001 -2.455826E+0000
  5.216365E-0001  9.563079E-0001
 -4.349349E-0001  3.313127E+0000
 -2.096908E+0000 -2.547683E+0000
  1.085489E+0000 -3.762880E+0000
  1.610440E+0000  2.723222E+0000
 -3.593914E+0000  1.081279E+0000
 -2.206373E-0001 -3.579696E+0000
  4.735055E+0000 -9.766963E-0001
  2.099704E+0000  2.719291E+0000
 -5.036620E+0000  2.654569E+0000
  2.898712E-0001 -5.666588E+0000
  3.787811E-0001 -1.037646E+0000
  2.473176E+0000  2.178254E+0000
 -2.850793E+0000  2.781004E+0000
 -1.762016E+0000 -2.616332E+0000
  1.199703E+0000 -2.953823E+0000
  2.410520E+0000  1.494466E+0000
 -1.399291E+0000  1.618707E+0000
 -1.444240E+0000 -2.589803E+0000
 -1.423569E+0000 -1.623287E+0000
  1.544162E+0000  1.762138E+0000
  2.431446E+0000  1.887918E-0001
 -2.552836E+0000 -1.857470E+0000
  5.779760E-0001 -1.180890E+0000
  1.036113E+0000  1.670350E-0001
 -1.329513E+0000  1.346854E+0000
 -1.642084E-0002 -2.646403E+0000
 -1.124942E-0001 -2.674897E+0000
  7.336238E-0001 -3.268077E-0001
  8.872836E-0002  4.835202E-0001
 -3.069294E-0002  2.419616E-0002
 -7.931745E-0001  1.451490E+0000
  6.323505E-0001 -5.110654E-0002
 -1.295155E+0000 -3.547570E+0000
  8.319119E-0001 -1.041845E-0001
  1.878277E+0000  3.779231E-0001
  1.234397E+0000  1.217019E+0000
 -1.190780E+0000 -1.776787E+0000
 -7.319023E-0002 -1.984810E-0001
  2.697902E+0000  2.740611E+0000
 -1.544657E+0000  2.488681E+0000
 -1.097481E+0000 -3.765013E+0000
  1.667204E+0000 -2.643009E+0000
  1.770730E+0000  6.661995E-0001
 -1.640994E+0000  5.862114E-0001
  1.224602E+0000  1.633774E+0000
 -8.643116E-0001  4.124200E-0001
 -1.512437E+0000 -8.115832E-0001
  9.298168E-0001 -1.417787E+0000
  1.815398E+0000 -6.979292E-0001
 -9.373970E-0001  1.732179E+0000
 -3.464674E+0000 -3.834886E+0000
  3.016229E+0000 -1.080525E+0000
  1.604613E+0000  1.405602E+0000
 -1.154339E+0000  2.341730E-0001
  4.164472E-0001 -3.971457E-0001
  4.144481E-0001  3.180686E+0000
  3.010040E-0001  7.984243E-0001
 -2.700331E-0001 -5.110010E-0001
  5.560171E-0001  6.185335E-0001
  1.149279E+0000  1.957890E+0000
 -1.970278E+0000  9.002001E-0001
 -5.815987E-0001 -1.252611E+0000
  5.036700E-0001  6.454576E-0001
  1.289898E+0000 -4.032858E-0001
 -2.009829E+0000  3.941277E-0001
  8.646618E-0001 -5.038898E-0001
 -8.518697E-0001  1.367385E+0000
  7.029527E-0001  2.347015E+0000
 -2.227046E+0000  1.456406E+0000
  9.464596E-0001 -8.735886E-0001
 -4.167255E-0001  6.751739E-0001
 -1.471420E+0000  3.900092E+0000
  9.134372E-0001 -1.034386E+0000
 -7.210709E-0001 -1.096751E+0000
  3.499737E-0001 -1.156458E+0000
  2.278924E+0000  7.417240E-0001
  1.434680E+0000  1.809079E+0000
 -3.014965E+0000  3.057478E+0000
 -1.653501E-0001 -1.316587E+0000
  1.211837E+0000 -1.297195E+0000
  6.457831E-0001  2.610294E+0000
 -2.445241E+0000  1.899593E+0000
 -2.579417E-0001 -7.496131E-0002
  4.420844E-0001 -1.360853E+0000
 -3.192630E-0001  1.219025E-0001
 -8.055800E-0002 -2.247708E-0001
  6.162095E-0001  2.188457E-0001
 -4.227334E-0001 -7.957327E-0001
 -1.272490E+0000 -4.594979E-0003
  3.469441E+0000 -2.514625E+0000
 -4.162110E-0001  4.759596E+0000
  1.323956E+0000  2.566775E+0000
 -2.227653E+0000 -2.521506E+0000
 -3.945582E-0002 -9.193557E-0001
  2.257956E+0000  4.010388E-0001
 -6.571982E-0001  3.935204E+0000
 -3.613270E+0000  1.331890E+0000
  1.186208E+0000 -3.626399E+0000
  4.808444E-0001  3.586626E+0000
 -3.192703E-0001  1.396290E+0000
 -2.505088E+0000 -8.958907E-0001
  2.318051E+0000 -1.980725E+0000
  7.199359E-0001  1.976980E+0000
 -1.432124E-0001  3.453695E+0000
 -2.745770E+0000 -1.887691E-0001
  1.676773E+0000 -3.400266E+0000
  3.161650E+0000 -5.078982E-0001
 -1.147288E+0000  2.952770E+0000
 -1.116102E+0000 -1.783141E+0000
 -1.868874E-0001 -2.679164E-0001
  3.050316E+0000  1.322119E+0000
 -1.138133E+0000  1.516600E+0000
 -2.316468E+0000 -8.254663E-0001
  2.530728E+0000 -2.500677E+0000
 -3.975375E-0001  3.038422E+0000
 -4.682030E-0001  1.742931E-0001
 -1.049874E+0000 -2.176598E+0000
  1.242764E+0000  2.997305E-0001
  1.598595E+0000  2.253864E+0000
 -2.582321E+0000  1.061059E+0000
  3.037216E-0001 -1.786820E+0000
 -5.620887E-0001  1.065434E+0000
  2.064964E+0000  1.486682E+0000
 -2.839336E+0000  1.242292E+0000
 -1.642593E+0000 -1.548169E+0000
  2.367498E+0000 -1.766353E+0000
 -5.063041E-0001  2.543545E+0000
 -1.298092E+0000  1.099513E-0002
  4.953728E-0001 -2.662459E+0000
  9.562891E-0001  1.609661E+0000
 -8.733085E-0001  2.314098E+0000
 -2.528525E+0000 -5.470777E-0001
  1.753000E+0000 -3.257804E+0000
  1.834839E+0000  2.940592E+0000
 -1.219052E+0000  2.347244E+0000
  1.945999E-0001 -3.317169E+0000
  3.598564E-0003 -3.948487E+0000
  2.691283E+0000  1.187185E+0000
 -2.369582E+0000  2.009418E+0000
 -1.712009E+0000 -1.350265E+0000
  2.019193E+0000 -2.886317E+0000
 -3.579211E-0001 -1.267371E-0001
  8.368913E-0002 -9.256848E-0001
 -1.782649E+0000 -1.866901E+0000
  3.177925E+0000  9.627023E-0001
 -1.935097E+0000  3.053627E+0000
 -1.071492E+0000 -2.860257E+0000
  9.829819E-0001 -2.674135E+0000
  3.259411E+0000 -3.639591E-0001
 -7.706685E-0001  3.504523E+0000
 -7.199199E-0001 -6.742407E-0001
  4.410003E-0001 -2.177020E+0000
  7.103839E-0001 -7.213318E-0001
  1.789659E+0000  5.471005E-0001
  1.079176E+0000 -1.708000E-0001
 -8.868222E-0001  9.745647E-0002
  1.901288E+0000 -8.556576E-0001
 -8.975504E-0001  1.681074E+0000
 -4.299990E-0001  1.180888E+0000
  4.884590E-0001 -2.180642E+0000
 -1.165663E-0001 -3.457293E-0001
  2.296007E+0000  1.158823E+0000
 -1.397940E+0000  2.347525E+0000
 -1.288522E+0000 -4.447325E-0001
  2.663174E+0000 -2.589738E+0000
  5.479684E-0001  2.541831E+0000
 -1.614880E+0000  3.470108E+0000
 -1.242879E+0000 -1.059456E+0000
  3.022991E-0001 -2.974694E+0000
  2.740424E+0000  3.050778E-0002
  6.557358E-0001  6.625661E-0001
 -8.829765E-0001  9.697839E-0001
 -1.068019E+0000 -3.030889E+0000
  4.860978E-0001  1.057456E+0000
  1.854321E+0000  9.209819E-0001
 -2.129736E+0000 -3.153709E-0001
  1.877218E+0000 -1.157269E+0000
  6.028918E-0001  2.438073E+0000
 -5.287462E-0001  2.612752E+0000
 -5.359257E-0002  9.820073E-0001
 -1.400333E+0000  2.141514E-0002
 -5.466647E-0001 -5.486870E-0001
  4.553773E-0001 -1.368405E+0000
  2.348601E+0000  2.219231E-0002
 -1.195922E+0000  3.588255E+0000
 -1.168536E+0000 -1.126479E+0000
  8.380630E-0001 -1.201242E-0002
  1.995774E+0000  5.554182E-0001
 -1.531923E+0000  1.131970E+0000
 -3.722512E+0000 -7.187419E-0001
  9.987964E-0001 -2.575390E+0000
 -1.533580E-0001  4.736496E+0000
  1.242400E+0000  1.045129E+0000
 -2.510917E+0000 -2.583949E+0000
  7.980999E-0001 -2.918988E+0000
  3.996084E+0000  1.797620E+0000
 -1.246397E+0000  4.086212E+0000
 -4.429017E+0000  1.148496E+0000
  1.779981E+0000 -4.081429E+0000
  2.345714E+0000 -1.087341E+0000
 -1.539865E-0001  5.676962E+0000
 -4.153629E+0000 -1.680900E+0000
 -1.528596E+0000 -5.172030E+0000
  5.042146E+0000 -9.934176E-0001
 -2.829981E+0000  1.168169E+0000
 -1.882419E+0000 -9.576683E-0001
  1.619121E+0000 -2.080182E+0000
  7.777830E-0001 -7.275000E-0001
  1.391516E-0001  2.868501E+0000
 -1.256972E+0000 -2.066056E+0000
  3.740140E-0001 -3.770017E-0001
 -7.195500E-0001  3.865860E+0000
  7.252785E-0001  1.141097E+0000
 -1.503399E+0000 -2.446803E+0000
  2.778368E+0000 -4.067170E-0001
  2.153360E+0000  2.765441E+0000
 -3.222007E+0000  2.617184E-0001
 -2.312517E-0001 -2.199014E-0001
  3.523628E+0000 -2.909857E-0001
 -8.599937E-0001  1.728279E+0000
 -1.001332E-0001  1.952774E+0000
  3.757808E-0001 -1.917882E+0000
 -2.338142E-0001  1.112315E+0000
  3.810328E-0001 -8.085229E-0001
  5.139714E-0001  8.285503E-0001
 -4.355302E-0001  1.713027E+0000
 -4.341630E-0001  6.826861E-0001
 -3.076107E+0000 -1.403504E+0000
  1.316134E+0000 -4.260941E+0000
  4.058784E+0000  2.469374E-0001
 -7.810782E-0001  8.889151E-0001
 -1.795465E+0000 -7.858585E-0001
  1.734463E+0000 -2.961262E+0000
  3.355847E+0000 -4.566055E-0001
 -2.350337E+0000  2.407147E+0000
 -9.985956E-0001 -3.376717E+0000
 -1.454968E-0001 -1.636418E+0000
  1.277337E+0000  1.590896E+0000
 -6.465320E-0001  3.004626E+0000
 -2.825591E+0000 -2.118600E+0000
  1.155434E+0000 -2.331424E+0000
  1.368924E+0000  3.008966E+0000
  1.254062E-0001  2.024634E+0000
 -2.371194E+0000 -2.305133E+0000
 -2.596806E-0001 -1.436399E+0000
  2.541066E+0000  8.557075E-0001
 -1.777168E+0000  3.851184E+0000
 -4.065421E-0001 -1.981640E+0000
 -2.037638E+0000 -2.650788E+0000
  1.135787E+0000  1.317632E+0000
 -3.128341E-0002 -6.480340E-0002
 -3.408950E+0000 -7.535663E-0001
  3.913281E+0000 -4.895788E+0000
  9.709107E-0001  2.842350E+0000
 -1.341665E+0000  2.688483E+0000
 -9.871478E-0001 -2.086546E+0000
  2.392144E+0000 -3.615878E+0000
  1.596545E+0000  1.952313E+0000
 -1.251482E+0000  2.886583E+0000
 -1.515963E+0000 -8.824097E-0001
 -1.338687E+0000 -1.512363E+0000
  3.471989E+0000  2.102149E+0000
 -6.255811E-0001  8.841394E-0001
 -6.830244E-0001  2.854925E-0001
  1.237239E+0000  1.825501E+0000
  1.139144E+0000 -6.088751E-0001
  8.917758E-0002  3.203868E+0000
 -4.031221E-0001 -1.285575E+0000
 -1.006239E+0000  1.493302E-0001
  1.710041E+0000 -9.315050E-0001
 -1.634361E+0000  3.058055E+0000
 -7.188911E-0001 -2.634546E+0000
 -3.865912E+0000  2.211951E+0000
  3.789582E+0000 -1.294036E+0000
 -3.603568E+0000  1.163360E+0000
  7.758884E-0001 -2.107076E+0000
  1.208431E+0000 -8.629026E-0001
  6.115534E-0001  2.013675E+0000
 -2.379901E+0000 -1.024229E+0000
 -1.940804E+0000 -2.547755E+0000
  3.779800E+0000 -1.748462E+0000
  8.508955E-0001  4.546061E+0000
 -2.914672E+0000 -1.121557E+0000
 -9.850005E-0001 -1.807917E+0000
  2.655411E+0000 -6.799285E-0001
 -1.090238E+0000  2.707867E+0000
  1.855946E+0000 -1.387572E+0000
 -1.893598E+0000  2.437273E+0000
  7.449847E-0001 -3.230791E+0000
  2.588165E+0000  6.899362E-0001
  2.132536E+0000  7.219964E-0002
 -3.708034E+0000  3.304652E+0000
 -2.775412E-0001 -2.098639E+0000
  1.243582E+0000 -2.944984E+0000
  1.684851E+0000  1.065610E+0000
 -3.635876E-0002  2.820847E-0001
 -1.803133E+0000  1.881562E+0000
  1.121683E+0000 -1.471967E+0000
 -2.207266E+0000  4.704020E-0001
  2.505082E+0000 -1.525044E-0001
 -1.026991E+0000  8.898906E-0001
  1.071869E+0000 -1.693759E+0000
 -4.069897E-0001 -2.349046E-0001
  1.716448E+0000  5.536830E-0001
  7.784592E-0001  2.194321E+0000
 -2.370867E+0000 -8.297537E-0002
 -2.328087E+0000 -1.265370E+0000
  2.233507E+0000  6.060029E-0001
 -1.807469E+0000  4.273520E+0000
 -3.615964E-0001 -4.527929E-0001
  5.093506E-0001 -2.580833E+0000
  2.116152E+0000  2.576907E+0000
  1.174094E+0000  1.329269E+0000
 -1.685751E+0000  2.966836E+0000
  3.264078E+0000 -6.766098E-0001
 -1.775429E+0000  3.566335E+0000
  3.013477E+0000  1.364130E+0000
 -2.932460E+0000 -1.623319E+0000
  3.232735E+0000 -2.435562E+0000
  9.568535E-0001 -2.789477E-0001
 -5.749423E-0001  1.420843E+0000
 -8.559482E-0001 -6.251242E-0001
 -2.589588E+0000  7.020272E-0001
  2.217454E+0000 -9.926510E-0001
  3.261272E-0001  5.610762E-0001
  7.658207E-0001 -6.840332E-0001
 -2.012666E+0000 -6.837984E-0002
  2.557092E+0000 -9.996830E-0001
 -1.153356E+0000  1.843718E+0000
 -6.649741E-0001  1.191772E-0002
 -1.226202E+0000 -8.349448E-0001
  6.517690E-0002  1.915997E+0000
  2.467512E+0000  1.570285E+0000
 -3.259591E+0000  1.327746E+0000
  1.455232E-0001 -1.421929E+0000
  1.557538E+0000 -1.329779E-0001
 -2.118655E-0001  3.221875E+0000
  5.489022E-0001  5.381840E-0001
 -4.448815E+0000 -8.183413E-0001
  4.171124E+0000 -4.054358E+0000
 -1.931994E+0000  1.652282E+0000
  2.442858E+0000 -3.252096E+0000
 -3.973308E+0000  5.932184E-0001
  2.039037E+0000 -3.260834E-0001
 -2.622655E+0000 -1.697473E-0001
  1.989344E+0000 -1.073836E+0000
 -5.334328E-0001  1.185845E+0000
  1.994816E-0001  1.786280E+0000
 -1.702117E+0000  2.605338E+0000
 -1.155004E+0000 -1.631309E+0000
 -2.023824E-0001  7.338925E-0001
  2.434416E+0000 -6.182291E-0001
 -1.082926E+0000  2.800949E+0000
 -4.763750E-0001  6.916824E-0001
 -3.246156E+0000 -1.098089E-0001
  2.253121E+0000 -3.712080E+0000
  1.412253E+0000  1.369484E+0000
 -2.244237E+0000  1.649734E+0000
 -6.627999E-0001  4.886127E-0002
 -2.426293E-0001 -1.727268E+0000
  4.151098E+0000 -3.239276E+0000
  5.006343E-0001  4.168874E+0000
 -1.619613E+0000  1.712474E+0000
 -9.956158E-0001 -2.721515E+0000
  4.422291E+0000  5.713963E-0001
  7.176565E-0001  3.608294E+0000
 -1.901600E+0000  3.004920E+0000
 -2.528913E+0000 -2.327179E-0001
  1.169661E+0000 -2.274556E+0000
  2.014571E-0001  1.902675E-0001
  2.592176E-0001  1.949260E+0000
  3.090489E-0002  8.069481E-0001
 -1.536000E+0000 -1.707401E+0000
  2.610395E-0001 -7.575410E-0001
  1.515846E-0002  1.666131E+0000
  1.974762E+0000  2.274066E-0001
 -3.062661E+0000  3.542945E+0000
  1.615988E+0000 -4.823519E+0000
  1.267198E+0000  1.414214E+0000
  3.227709E-0001  1.891955E+0000
 -4.639433E-0001 -1.090316E+0000
 -1.495129E+0000 -1.387593E+0000
  1.860164E+0000 -1.016769E+0000
  8.937100E-0001 -6.321703E-0001
 -4.141151E+0000  1.215991E+0000
  1.681487E+0000 -2.021089E+0000
  2.003714E-0001 -1.180012E+0000
  1.480689E+0000  3.664834E-0001
  5.713658E-0001  1.948347E+0000
 -1.847028E+0000 -2.958117E+0000
  7.099981E-0001 -8.804865E-0001
  2.072294E+0000  8.313331E-0003
  1.293600E+0000 -1.176934E+0000
 -9.083115E-0001  2.877423E-0001
 -8.169962E-0001 -1.840075E-0002
  1.608554E+0000  4.425194E-0002
 -5.935111E-0001  1.950187E+0000
 -8.685796E-0002 -2.885989E+0000
  1.583010E-0001  1.423239E-0001
 -1.235407E-0001  2.797831E-0001
  7.894677E-0001  5.018608E-0001
 -1.932676E+0000 -3.298207E+0000
  1.466104E+0000 -1.940798E+0000
  7.529379E-0001  8.546800E-0001
 -7.962120E-0001  1.924255E+0000
 -6.408109E-0001  2.714730E-0001
 -1.802316E+0000 -8.541859E-0001
 -1.640151E+0000 -8.081787E-0001
  1.438521E+0000 -1.719638E+0000
  6.454095E-0001  1.813241E+0000
 -2.136501E+0000  7.349846E-0001
 -4.560471E-0001 -1.498280E+0000
  2.197728E+0000 -8.084595E-0001
 -1.955475E+0000  5.670666E-0002
  1.984003E+0000  1.289051E+0000
 -7.758419E-0001 -8.806907E-0002
 -5.257947E-0001 -1.764737E+0000
  2.250179E+0000  4.203630E-0001
 -1.172206E+0000  3.104752E-0001
 -3.107201E+0000  1.596212E-0001
 -1.854035E-0001 -3.230546E+0000
  3.281814E+0000 -1.840147E+0000
 -6.265546E-0002  2.441996E+0000
 -7.606032E-0001  2.291081E+0000
  4.072178E-0001 -2.285916E+0000
 -8.062450E-0001 -1.176928E-0001
  1.658367E+0000 -3.571922E-0001
  4.131366E-0002  2.991207E-0001
 -1.896109E-0001  4.824730E-0001
  4.721306E-0001  1.856637E+0000
 -9.473983E-0001  1.253442E+0000
 -2.594762E+0000  6.458607E-0001
  3.366727E+0000 -2.493849E+0000
 -3.054229E+0000  3.648514E+0000
  2.008745E+0000  1.352661E+0000
 -3.100221E+0000 -1.119817E+0000
  1.830754E+0000 -1.317993E+0000
  1.088161E+0000 -1.344805E+0000
 -2.939803E+0000  1.800620E+0000
 -1.412466E+0000  2.160589E+0000
  2.111697E+0000 -1.742938E+0000
 -7.218364E-0001  8.283145E-0001
  1.122671E+0000  1.318523E+0000
 -3.126372E+0000  8.328646E-0001
 -5.318014E-0001  2.753901E-0001
 -7.797301E-0001 -1.058226E+0000
  6.313178E-0001  7.072509E-0001
  8.404101E-0001  2.129779E+0000
 -2.490251E+0000 -2.019809E-0002
 -1.351279E+0000 -2.452444E+0000
  4.114357E+0000 -2.580674E+0000
  4.992840E-0001  4.475628E+0000
 -3.036821E+0000  2.377813E+0000
 -1.652556E+0000 -2.347533E+0000
  9.452525E-0001 -1.911774E+0000
  4.155811E+0000  1.073346E+0000
 -3.580377E+0000  2.670689E+0000
 -1.258472E+0000 -7.611559E-0001
  1.308141E+0000 -1.741219E+0000
  5.918082E-0001  1.799205E+0000
 -3.990741E-0001  7.432606E-0002
 -5.082073E-0001  4.187011E-0001
 -2.854212E+0000 -2.430921E+0000
  1.781468E+0000 -2.027577E+0000
  2.261621E+0000 -1.080354E+0000
 -1.915042E+0000  3.959735E+0000
 -1.559882E+0000 -2.738940E+0000
  1.281875E+0000 -3.518456E+0000
  2.937077E+0000  2.874281E+0000
 -1.351418E+0000  2.016565E+0000
 -2.164121E+0000  1.079394E-0001
 -1.131746E+0000 -2.201094E+0000
  5.554693E+0000 -8.088693E-0001
  1.259941E+0000  4.334365E+0000
 -4.120421E+0000  9.084537E-0001
  3.359052E+0000 -5.305565E+0000
  3.307827E+0000 -3.127431E+0000
 -9.732644E-0002  3.801262E+0000
 -2.510676E+0000 -6.620909E-0001
  2.009562E+0000 -2.940606E+0000
  2.497358E+0000  1.053884E-0002
 -9.706525E-0001  3.727831E+0000
 -3.469308E+0000 -1.320290E+0000
 -1.565062E+0000 -1.444787E+0000
  3.041845E+0000 -1.224413E+0000
  5.500855E-0002  5.376873E+0000
 -3.372153E+0000 -6.571077E-0001
  6.142425E-0001 -3.334536E+0000
  5.216069E+0000 -9.233340E-0001
 -2.385390E+0000  3.858753E+0000
 -5.176681E-0001 -1.094037E+0000
 -3.618923E+0000  2.430749E-0001
  3.008413E+0000 -1.329017E+0000
  4.402136E-0001  2.881448E+0000
 -4.331350E+0000  2.038689E-0001
 -6.889885E-0001 -4.527528E+0000
  4.913652E+0000 -9.625336E-0001
  1.439435E-0002  2.526437E+0000
 -1.172831E+0000 -1.205128E-0001
 -1.226514E+0000 -4.010202E+0000
  1.800775E+0000  1.573336E+0000
  1.124091E+0000  3.126060E+0000
 -5.017443E+0000 -1.290466E+0000
  8.872328E-0001 -4.471425E+0000
  4.368576E+0000  1.427882E+0000
 -8.881874E-0001  4.999125E+0000
 -2.219865E+0000 -1.544939E+0000
 -7.756251E-0001 -2.297951E+0000
  2.772387E+0000  2.233091E+0000
 -2.629049E+0000  1.617275E+0000
 -1.362637E+0000 -2.197270E+0000
 -9.756919E-0001 -1.724279E+0000
  5.846586E+0000 -5.174703E-0001
 -7.151864E-0001  4.243521E+0000
 -3.968719E+0000 -1.937570E+0000
  6.815038E-0001 -5.006645E+0000
  1.763477E+0000  1.643937E+0000
  4.481021E-0001  4.208496E+0000
 -4.885160E+0000  5.739646E-0001
  8.387032E-0001 -3.491835E+0000
  3.352876E+0000  9.347929E-0001
  1.532515E+0000  5.620517E+0000
 -4.459349E+0000 -3.353186E-0001
 -7.190176E-0001 -3.693164E+0000
  2.809062E+0000 -9.035102E-0001
 -1.075326E+0000  4.070161E+0000
 -3.309749E+0000  4.716811E-0001
 -6.255264E-0001 -3.291687E+0000
  1.943560E+0000 -4.869452E-0002
  1.332525E+0000  2.986985E+0000
 -1.759139E+0000  1.927011E+0000
 -1.265644E+0000 -3.516817E-0001
  2.158297E+0000 -1.537415E+0000
  2.122941E-0001  3.359384E+0000
 -1.586429E+0000  3.525557E-0001
 -1.984122E+0000 -2.703424E+0000
  2.680980E+0000  3.295133E-0001
  8.637390E-0001  2.264815E+0000
  6.681394E-0001  8.713899E-0001
  3.860159E-0002 -1.557701E+0000
 -1.805117E+0000 -1.264404E+0000
  1.956923E+0000  3.590981E-0001
  1.138497E+0000  2.368233E+0000
 -1.619615E+0000  7.259061E-0001
 -2.525789E+0000 -2.938855E+0000
  4.915800E+0000 -3.568244E+0000
  1.664346E-0001  4.177753E+0000
 -3.201984E+0000 -1.574355E+0000
 -6.782001E-0001 -2.594930E+0000
  4.824058E+0000 -1.015388E+0000
 -1.710695E+0000  1.954311E+0000
 -2.057497E+0000  2.444525E-0001
  8.995696E-0001 -4.368175E+0000
  2.799775E+0000 -1.970766E-0001
  7.608506E-0001  4.915762E+0000
 -4.910883E+0000 -1.477638E-0001
  6.896818E-0001 -1.680704E+0000
  1.818895E+0000 -1.073814E+0000
 -2.084788E+0000  1.221493E+0000
 -2.680991E-0001  1.141943E+0000
  3.915945E-0001 -1.585886E-0001
  3.208134E-0002 -8.605880E-0001
 -5.150861E-0001  2.547508E+0000
 -9.174569E-0001  1.991995E-0001
  7.944699E-0001 -1.704692E+0000
  1.055118E-0001  1.006321E+0000
  4.655409E+0000  2.855864E+0000
 -3.603634E+0000  5.951805E-0001
 -2.633137E+0000 -1.767128E+0000
  2.832264E+0000 -3.148241E+0000
 -3.925873E-0001  2.976464E+0000
  4.638012E-0002  1.519919E+0000
 -2.394519E-0001 -3.362166E-0001
 -4.310076E-0001 -2.310427E+0000
  2.124293E+0000  3.510217E-0002
 -2.110745E-0001  1.127173E+0000
 -9.174206E-0001  1.306607E+0000
 -3.302075E+0000 -2.123818E+0000
  3.640521E+0000 -1.313324E+0000
 -1.061099E+0000  5.632177E+0000
 -1.430009E+0000 -5.726061E-0001
 -1.042470E+0000 -1.831255E+0000
  3.776241E+0000 -8.043910E-0001
  3.518656E-0003  3.347738E+0000
 -3.287048E+0000  2.893111E-0001
  2.796146E+0000 -4.435114E+0000
  2.909540E+0000  1.946163E+0000
  8.457083E-0001  2.628412E+0000
 -5.923087E+0000 -1.679409E+0000
  1.088632E+0000 -4.070097E+0000
  4.164237E+0000  8.923486E-0001
 -2.728961E+0000  1.340922E+0000
 -1.922160E+0000 -1.520398E+0000
  3.921386E+0000  2.591143E-0001
  4.763477E-0001  1.893297E+0000
 -1.890347E+0000 -8.947145E-0001
 -5.772554E-0001 -7.699719E-0001
  2.451359E+0000 -1.458569E-0001
 -2.790397E+0000  6.207968E-0001
 -8.144444E-0002  2.164494E-0001
  1.697633E+0000 -1.860684E+0000
  7.090056E-0001  1.924945E+0000
 -1.706844E+0000 -1.253623E+0000
  1.829504E-0001 -2.315092E-0001
 -2.471835E+0000  1.530200E+0000
  5.288224E-0001 -1.479755E+0000
  1.224780E-0001  2.041094E+0000
  6.314296E-0001  9.133452E-0001
 -3.188278E+0000  1.294617E+0000
 -1.100026E-0001 -1.428122E+0000
 -7.078742E-0001 -3.180816E-0001
  1.387517E+0000  3.081877E-0001
 -6.607899E-0001  3.163135E+0000
 -2.878497E+0000 -1.377378E+0000
  9.087046E-0001 -1.409196E+0000
  2.113721E-0001  4.000370E-0001
  1.245985E+0000 -6.445748E-0001
  6.417620E-0001 -5.517471E-0001
 -2.087223E+0000  2.439943E+0000
 -2.045607E+0000 -1.438362E+0000
  1.020359E+0000 -1.690435E+0000
  1.804872E+0000 -4.071905E-0001
  5.286630E-0003  3.066216E+0000
 -7.957189E-0001 -4.457533E-0001
 -1.230242E+0000 -1.449577E+0000
  2.147884E+0000 -1.346818E+0000
  1.426400E+0000  1.780172E+0000
  7.647124E-0001  2.381459E+0000
 -2.915471E+0000 -4.576157E-0001
  8.850850E-0001 -3.726967E+0000
  4.429616E+0000  1.948767E+0000
 -2.819881E+0000  3.563062E+0000
 -1.049598E+0000 -3.377098E+0000
  8.939226E-0001 -2.302186E+0000
  4.402225E+0000  1.540059E+0000
 -3.819332E+0000  3.185252E+0000
 -8.975014E-0001 -3.672337E+0000
  3.374196E+0000 -1.798649E+0000
  6.684923E-0003  1.350246E+0000
  6.695343E-0001  2.494041E+0000
 -4.289473E+0000 -6.723723E-0001
  3.572463E-0001 -2.762958E+0000
 -4.079894E-0001  8.427865E-0001
  1.920226E-0001  2.584457E+0000
 -2.358587E+0000  9.714596E-0001
  2.753462E-0001  6.301470E-0001
  3.495928E-0001  4.143478E-0001
  8.409674E-0001  2.297555E+0000
 -4.113465E+0000  2.214348E-0001
  1.327312E+0000 -1.994234E+0000
  8.927638E-0001  1.628785E+0000
  2.538101E-0001  1.940559E+0000
 -2.415707E-0001 -2.074435E-0001
  3.062452E+0000 -1.766184E+0000
 -1.613075E+0000  3.022778E+0000
  8.178407E-0001 -6.571779E-0001
 -2.055035E+0000  1.528945E-0001
  1.905602E+0000  1.132940E+0000
 -9.300189E-0001 -2.067872E+0000
 -1.449569E-0001 -2.661174E+0000
  1.446626E+0000  1.652228E+0000
 -2.696634E-0002  7.124918E-0001
 -2.104586E+0000 -2.002831E-0001
 -5.937141E-0001 -1.555671E+0000
  2.702463E+0000  1.058879E+0000
 -8.572484E-0001  1.543560E+0000
 -1.098564E+0000  1.280922E+0000
  3.781816E-0001 -2.608073E+0000
  3.352815E-0001 -1.460548E+0000
 -5.885685E-0002 -1.004997E-0001
 -2.225843E+0000 -2.053054E-0001
 -3.103714E-0001 -9.555468E-0001
 -5.369545E-0001 -9.191919E-0001
 -1.441737E+0000 -2.403012E-0001
  1.792336E+0000  1.010103E+0000
 -1.000428E-0001  2.711435E+0000
 -1.668123E+0000 -6.394720E-0001
 -2.047767E+0000 -4.054108E+0000
  4.322456E+0000  4.899307E-0001
  2.402411E-0001  5.799728E-0001
 -2.693009E+0000  1.417686E+0000
  2.833005E+0000 -1.942767E+0000
 -4.151236E-0001  2.535114E+0000
  7.782369E-0001  1.571259E+0000
 -1.509346E+0000 -2.756116E+0000
  1.040929E+0000 -1.498488E+0000
 -3.313984E-0001  2.934644E+0000
  1.122203E-0001 -3.206248E-0001
 -7.134578E-0001 -1.547030E+0000
  3.902175E+0000  2.528095E+0000
 -3.151054E+0000  3.074040E+0000
 -2.142918E+0000 -3.731535E+0000
  2.652956E+0000 -1.254246E+0000
  2.974233E+0000  2.883089E+0000
 -3.068925E+0000  3.586698E+0000
 -4.573826E+0000 -1.523462E+0000
 -3.119936E-0001 -1.291903E+0000
  2.824444E+0000 -4.576371E-0001
 -5.177206E-0001  5.770702E+0000
 -3.127298E+0000  1.042831E+0000
  1.012309E+0000 -2.057392E+0000
  4.122495E+0000 -9.190831E-0001
 -2.384310E+0000  4.242271E+0000
 -9.151250E-0001  4.333133E-0001
 -1.205628E+0000 -3.305725E+0000
  2.486267E+0000 -7.304219E-0002
 -1.580832E-0001  4.459857E+0000
 -1.815395E+0000 -1.200392E+0000
 -3.687608E+0000 -2.046923E+0000
  3.026293E+0000 -1.450887E+0000
  3.354029E+0000  1.383054E+0000
 -4.119358E+0000  2.638938E+0000
 -2.896157E-0001 -2.364975E+0000
  1.490864E+0000 -1.980912E+0000
  3.997570E-0001  1.568489E+0000
  4.918264E-0001 -1.567978E-0001
 -2.646079E+0000 -7.809650E-0001
  3.078365E+0000 -8.364847E-0001
 -6.593998E-0002  6.526361E-0001
 -1.421200E+0000 -3.365199E-0001
  2.571641E-0001 -1.469060E+0000
  1.089621E+0000  1.103881E+0000
 -7.202777E-0001 -1.486791E-0001
 -1.160514E+0000 -1.537541E+0000
  2.200892E+0000 -1.980588E+0000
  7.560658E-0001  3.207185E+0000
  1.214867E+0000 -7.859839E-0001
 -5.980389E-0001  2.441935E+0000
  2.341016E+0000  1.554698E+0000
 -3.770085E+0000 -3.464202E-0001
 -5.989829E-0001 -1.708533E+0000
  3.922859E+0000 -1.857438E+0000
  1.091410E-0001  2.515544E+0000
 -2.388367E+0000  9.026599E-0001
  1.096527E+0000 -6.221792E+0000
  2.467591E+0000  1.247242E+0000
  4.330148E+0000  1.604974E+0000
 -4.729386E+0000  5.678369E-0001
  5.039557E-0001 -3.896114E+0000
  5.107899E-0001 -2.225599E+0000
  2.845609E+0000  4.432773E+0000
 -1.661387E+0000  8.059296E-0001
 -2.325469E+0000 -1.560657E+0000
  3.409078E+0000 -1.952583E+0000
  4.037213E-0001  1.231505E+0000
 -3.470407E-0001  8.022059E-0001
 -2.004845E+0000 -6.621774E-0001
  8.405710E-0002 -2.137292E+0000
  1.498090E+0000  2.423346E+0000
 -2.605123E-0003  2.061719E+0000
 -3.333516E+0000 -6.262897E-0001
  1.105308E+0000 -2.693622E+0000
  3.169763E+0000  3.433381E-0001
 -1.336324E-0001  2.024664E+0000
 -5.400719E-0001 -2.318855E+0000
 -2.936348E-0001 -1.468363E+0000
  3.746176E+0000 -3.225842E-0001
 -1.598270E+0000  2.902929E+0000
 -4.354220E-0001 -8.659189E-0002
 -4.649633E-0001 -3.633522E+0000
  2.415724E+0000  1.088083E+0000
 -1.842768E+0000  2.097414E+0000
 -9.081129E-0001 -1.743568E+0000
  1.471722E+0000 -3.193240E+0000
  1.846532E+0000  2.173795E+0000
 -2.518567E+0000  2.903037E+0000
 -6.031956E-0001 -1.883472E+0000
  6.726419E-0001 -3.296338E+0000
  4.281965E+0000  3.254688E+0000
 -1.482477E+0000  3.835981E-0001
 -1.486241E+0000 -1.525307E+0000
  1.374845E+0000 -4.034046E-0001
  2.877052E+0000  1.450260E+0000
 -3.974824E+0000  2.349020E+0000
 -7.926113E-0001 -1.434830E+0000
  1.717068E+0000 -2.124961E+0000
  5.452432E-0001  3.194385E+0000
 -4.399165E-0001  1.184570E+0000
 -5.390672E+0000 -2.750678E+0000
  3.661966E+0000 -1.932673E+0000
  3.260071E-0001 -4.637033E-0001
 -3.004093E+0000  1.763061E+0000
  9.360086E-0001 -2.866535E+0000
  2.337623E-0001  5.619729E-0002
  2.105763E+0000  2.455071E+0000
 -9.757307E-0001 -7.295591E-0001
 -2.448276E+0000 -5.262604E-0001
  1.603604E+0000 -2.540087E+0000
  2.004134E+0000  9.719491E-0001
 -2.773384E+0000  4.156648E+0000
  1.423180E+0000 -1.969856E+0000
 -3.287352E+0000  1.080295E+0000
  4.417104E+0000  1.019239E+0000
 -1.382523E+0000  1.364999E+0000
 -3.107891E+0000 -2.331967E+0000
  2.044343E+0000 -1.011798E-0001
  4.479919E-0001  2.103953E+0000
  9.370373E-0001  9.408780E-0001
 -3.351848E+0000 -3.715184E+0000
  2.206518E+0000 -2.034623E-0001
  3.543475E+0000  5.456159E-0001
 -4.749700E+0000  1.902172E+0000
  1.690268E-0002 -2.117951E+0000
  4.151244E-0001 -4.678017E+0000
  1.691250E+0000  1.588989E+0000
 -8.766565E-0001  3.391150E+0000
 -1.239043E-0001 -1.983061E-0001
  1.331215E+0000 -1.720307E+0000
  2.831968E-0001  9.562143E-0001
  1.095259E+0000  7.808850E-0001
 -3.791390E+0000 -1.326277E+0000
  2.362296E+0000 -3.375643E+0000
  1.735381E+0000  2.148712E+0000
  1.737607E-0001  3.867631E+0000
 -3.599591E+0000 -2.972571E+0000
  6.005567E-0001  4.659639E-0001
  2.553804E+0000  1.811703E+0000
 -2.571744E+0000 -3.840257E-0002
 -3.418635E-0001 -2.152297E-0001
  1.015360E+0000  1.734450E-0001
  8.482931E-0001  3.836836E-0001
 -7.623655E-0001 -1.563117E+0000
  2.350998E+0000  1.219196E-0001
  2.853702E-0001  2.528427E+0000
 -1.527730E+0000 -1.090561E+0000
  4.234197E-0001 -1.050016E+0000
  1.492306E+0000 -1.219388E+0000
  1.505075E-0001 -1.185695E+0000
 -7.816987E-0001  1.587913E+0000
 -4.008610E-0001  4.018599E-0001
  1.279775E+0000 -2.232073E+0000
  6.430454E-0001 -6.180921E-0001
  1.470407E+0000  1.136569E+0000
 -3.974309E-0001  1.683659E+0000
 -1.418695E+0000 -8.715694E-0001
 -5.337573E-0001 -7.199056E-0001
  9.978545E-0001  1.437159E+0000
  8.780997E-0001  2.048097E+0000
 -1.571046E+0000 -4.895871E-0001
 -8.842167E-0001  1.002612E+0000
  3.705754E+0000 -2.016417E+0000
 -3.452192E+0000  3.742528E+0000
 -6.899410E-0001 -5.115551E-0001
 -9.889464E-0001 -7.542734E-0001
  5.589959E-0001 -5.513490E-0001
  2.038814E+0000 -1.487008E-0001
 -1.225768E+0000  1.864090E+0000
 -7.283231E-0001  1.566861E+0000
 -5.299946E-0001 -8.889403E-0001
  5.469806E-0001  6.567073E-0001
  1.037875E+0000  2.157860E+0000
 -1.823992E+0000  1.162688E+0000
  1.723973E-0001 -5.821686E-0001
  3.451341E+0000 -1.975631E-0001
  4.100931E-0001  2.218428E+0000
 -2.608804E+0000  1.486844E+0000
  5.818953E-0001 -2.210033E+0000
 -1.070655E+0000  3.666438E-0001
  1.010941E-0001 -3.002192E-0001
 -8.629929E-0001  1.444038E+0000
 -2.968890E+0000 -2.023856E+0000
  3.200367E+0000 -3.669423E-0001
  2.169327E+0000  1.072585E+0000
 -5.856623E+0000  8.726076E-0001
  5.321288E-0001 -5.087931E+0000
  2.511439E+0000  1.789563E+0000
  9.907845E-0001  2.493537E+0000
 -1.441835E+0000  1.640329E+0000
 -2.181170E+0000 -1.322521E+0000
  4.598104E+0000 -1.935558E+0000
  1.269640E-0001  4.681173E+0000
 -1.756925E+0000  1.692965E+0000
 -1.551739E+0000 -3.931913E+0000
  4.078679E+0000 -1.220797E+0000
  2.458834E-0001  5.685087E+0000
 -4.139084E+0000  4.688524E-0001
 -1.352045E+0000 -5.622315E+0000
  5.260108E+0000 -1.228361E+0000
 -3.479452E-0001  3.172302E+0000
 -2.601099E+0000  6.260788E-0001
 -1.890238E-0002 -3.824704E+0000
  2.231140E+0000  7.928094E-0001
  1.550285E+0000  8.765577E-0001
 -2.516222E+0000  1.251955E+0000
  1.158063E+0000 -3.064014E+0000
 -3.950209E-0002  1.605486E+0000
  9.717949E-0001  3.517920E+0000
 -4.335365E+0000  1.727148E-0001
  1.105476E-0001 -1.245015E+0000
  1.328306E+0000 -1.743688E+0000
 -8.280195E-0002  1.316445E+0000
  2.648660E-0001 -4.402000E-0001
  7.860854E-0001 -2.538506E+0000
 -5.615982E-0001  1.388816E+0000
  5.871119E-0001 -7.920369E-0002
 -1.107512E+0000 -1.310848E+0000
  1.897225E-0001 -8.790993E-0001
  5.236328E-0001  8.588675E-0001
 -2.884711E+0000  1.976663E+0000
 -2.455995E+0000 -2.983229E+0000
  7.776290E-0001 -2.432547E+0000
  4.341930E+0000 -1.666379E-0001
 -3.996960E+0000  5.904939E+0000
 -2.068011E+0000 -2.791769E+0000
  1.372950E+0000 -3.285320E+0000
  2.949625E+0000  1.831212E-0001
 -1.743412E+0000  2.843027E+0000
 -2.975708E-0001  3.625532E-0001
 -9.988790E-0001 -2.859280E+0000
  1.713674E+0000  2.579358E-0001
  1.511549E+0000  1.727616E+0000
 -3.727257E+0000  4.409661E-0001
  6.267084E-0001 -7.560249E-0001
  2.015065E+0000 -7.332224E-0001
 -2.160860E+0000  2.889464E+0000
 -1.136653E-0001 -7.276471E-0002
 -3.052182E+0000  7.038535E-0001
  4.401323E+0000 -3.898412E+0000
 -6.173950E-0001  3.041801E+0000
 -1.234345E-0001  1.811504E+0000
 -3.009658E+0000 -1.585029E+0000
  2.166799E+0000 -1.704541E+0000
  4.422993E-0001  3.593647E+0000
 -2.298501E+0000  3.142362E-0001
 -1.400832E+0000 -1.469879E+0000
  3.005400E+0000  2.663496E+0000
 -1.697148E+0000  3.173902E+0000
 -3.066908E+0000 -1.558580E+0000
  7.048529E-0001 -1.356984E+0000
  1.639072E+0000  5.042532E-0002
  9.293219E-0002  2.248275E+0000
 -5.670787E-0001  1.390417E-0001
 -3.299734E-0001 -1.070318E+0000
  3.077228E-0001 -3.857595E-0001
 -2.394094E+0000  4.452453E-0002
  1.535980E+0000 -1.880567E+0000
 -1.744889E+0000  1.618894E+0000
  2.839933E-0001  1.856655E+0000
 -1.665036E+0000  5.823717E-0001
 -4.305381E-0001 -6.257998E-0002
  1.809799E+0000 -3.322762E-0001
 -2.912840E-0001  2.694085E+0000
 -2.930341E+0000 -1.571600E+0000
  2.355363E+0000 -2.280515E+0000
  1.593242E+0000  1.373459E+0000
 -1.514352E+0000  2.180394E+0000
 -1.688261E+0000 -3.565475E+0000
  5.562980E-0001  1.092775E+0000
  3.126603E+0000 -7.645063E-0001
 -2.454682E+0000  2.623296E+0000
  1.289940E-0001  1.179220E+0000
 -1.173886E+0000 -2.305911E+0000
  5.440034E-0001 -1.956811E+0000
  1.812057E+0000 -5.311356E-0001
  1.440067E+0000  2.277907E+0000
 -2.040209E+0000  7.060518E-0001
 -5.993900E-0001 -7.523823E-0001
  1.856168E+0000 -1.328749E+0000
 -4.234825E-0001  2.585086E+0000
 -8.677355E-0001 -1.222428E+0000
 -5.525167E-0003 -2.360527E+0000
  1.674962E-0001 -1.507674E+0000
  4.990340E-0001  1.152215E+0000
  2.670856E-0001  1.869206E+0000
 -9.337464E-0001 -2.124871E+0000
 -1.783182E+0000 -2.085299E-0001
  1.292160E+0000  8.553404E-0002
 -4.163345E-0001  2.225212E+0000
 -1.661688E+0000 -4.389397E-0001
 -1.149785E+0000 -1.778703E+0000
  9.656650E-0001 -3.164801E-0001
  1.383701E+0000 -9.547645E-0003
 -7.633298E-0001  1.032168E+0000
  1.511175E+0000  6.488560E-0001
 -1.951883E+0000  1.089313E+0000
 -7.642153E-0001 -8.362936E-0001
 -7.317067E-0001 -3.380277E-0001
  2.528067E+0000 -4.887616E-0001
 -3.265235E+0000 -8.711460E-0001
  1.698777E+0000 -6.102794E-0001
  3.607093E-0001 -1.471064E+0000
  2.436753E-0001  2.802069E+0000
 -1.413367E-0001  2.174687E-0001
 -2.088939E-0001 -3.222777E+0000
  2.056807E+0000 -3.156841E-0002
  2.483509E+0000  1.269558E+0000
 -5.075504E+0000  4.162363E+0000
  1.192982E+0000 -3.556695E+0000
  4.659257E-0001 -1.338105E-0001
  2.467255E+0000  1.357246E+0000
 -6.566000E-0001  1.551989E+0000
 -6.757364E-0001  3.978447E-0001
 -8.415072E-0001 -2.026219E+0000
  2.409776E+0000  9.584275E-0001
 -1.582490E+0000  4.904524E+0000
 -4.547713E+0000 -2.465254E+0000
  4.052673E+0000 -4.743119E+0000
  2.374144E+0000  1.106514E+0000
 -3.111119E+0000  5.718095E+0000
 -2.834588E-0001 -3.352985E+0000
 -5.460163E-0002 -3.504008E+0000
  3.159439E+0000  3.029932E+0000
 -1.507512E+0000  3.081478E+0000
 -1.796392E+0000 -1.660911E+0000
 -2.931818E-0002 -4.580459E+0000
  2.003070E+0000 -1.417147E+0000
  1.635802E+0000  5.308382E+0000
 -2.730138E+0000 -1.677296E+0000
 -1.140978E+0000 -4.404966E+0000
  5.457289E+0000 -8.487171E-0001
  3.798440E-0001  5.393461E+0000
 -3.603242E+0000  1.408335E+0000
 -1.040061E+0000 -5.233441E+0000
  3.974824E+0000 -3.774061E+0000
  5.694158E-0001  2.791202E+0000
 -2.126160E+0000  9.848973E-0001
 -2.777040E+0000 -3.825410E+0000
  1.700045E+0000 -1.168949E+0000
  3.915373E+0000  3.220644E+0000
 -4.657815E+0000  3.206783E+0000
 -1.458511E+0000 -4.170158E+0000
  7.588780E-0001 -1.683669E+0000
  2.862825E+0000  3.837302E+0000
 -3.911454E+0000  3.317854E+0000
  6.755478E-0001 -3.769038E+0000
  4.007334E+0000 -1.167061E+0000
 -1.127688E+0000  4.169999E+0000
 -2.632509E-0001  4.867106E-0001
 -1.197979E+0000 -6.177106E+0000
  2.926813E+0000 -1.840382E+0000
  2.024860E+0000  3.301488E+0000
 -3.655241E+0000 -3.022770E-0001
 -3.443652E-0001 -1.867079E+0000
  6.560045E+0000  7.958615E-0001
  8.399417E-0001  4.903956E+0000
 -3.858793E+0000  1.108043E+0000
 -1.316282E+0000 -3.338414E+0000
  2.250529E+0000  6.691218E-0003
  1.692482E+0000  2.420059E+0000
 -2.837364E+0000  7.129633E-0002
 -1.561605E+0000 -1.268488E+0000
  8.192338E-0001 -1.537164E+0000
  9.554502E-0001  8.984856E-0001
 -2.199927E-0001 -5.374562E-0001
  2.196181E-0001  7.061082E-0001
  4.300798E-0001 -8.691956E-0001
 -2.663733E-0001 -1.469184E-0001
 -1.502764E-0001 -1.132620E+0000
  9.856284E-0001  1.200773E+0000
 -5.262397E-0001  1.219476E+0000
 -8.246578E-0001 -1.092072E+0000
  2.134385E+0000 -5.471079E-0002
  2.765365E-0002  3.112616E+0000
 -4.009422E+0000 -1.188367E+0000
  6.234340E-0001 -2.851982E+0000
  4.485687E+0000  1.957047E+0000
 -3.223312E+0000  5.276381E+0000
 -2.643683E+0000 -3.218071E-0001
  6.052675E-0001 -4.150769E+0000
 -5.721257E-0001 -3.452674E-0001
  1.364024E+0000  6.027191E+0000
 -3.856772E+0000  6.135837E-0001
 -7.980502E-0001 -4.136509E+0000
  4.967277E+0000  1.388686E+0000
  2.706522E+0000  5.921313E+0000
 -7.110906E+0000  1.824869E+0000
 -1.544111E+0000 -9.489887E+0000
  6.855802E+0000  1.910771E-0001
  8.660431E-0002  8.157987E+0000
 -6.343386E+0000  6.767853E-0001
 -2.703009E+0000 -8.670343E+0000
  9.265983E+0000 -1.369941E+0000
  8.135034E-0001  9.041179E+0000
 -7.451506E+0000  1.324422E-0001
 -2.184608E+0000 -1.068608E+0001
  8.067181E+0000 -2.637111E+0000
  2.702724E+0000  6.434425E+0000
 -6.061480E+0000  1.020154E+0000
 -2.306751E+0000 -7.238683E+0000
  5.802556E+0000 -1.037654E+0000
  2.254933E+0000  6.809512E+0000
 -7.381974E+0000  3.233888E+0000
 -1.922661E-0001 -5.310755E+0000
  3.700953E+0000 -3.890309E+0000
  2.813441E+0000  5.246080E+0000
 -3.622291E+0000  4.894424E-0001
 -3.447930E+0000 -5.136585E+0000
  3.461374E+0000 -7.866649E-0001
  2.052455E+0000  3.521435E+0000
 -5.428165E+0000  1.208566E-0001
  1.449517E-0001 -3.641526E+0000
  4.974774E+0000 -7.140299E-0001
 -2.089515E+0000  4.491369E+0000
 -1.849188E+0000 -2.171994E-0001
 -1.451203E+0000 -2.207517E+0000
  3.752486E+0000  2.623550E-0001
  5.389966E-0002  4.580792E+0000
 -1.061808E+0000  5.524115E-0001
 -8.405860E-0001 -3.400170E+0000
  3.691887E+0000 -3.757884E+0000
  6.181282E-0001  4.681987E+0000
 -3.850813E+0000  1.224282E+0000
 -4.843475E-0001 -2.462356E+0000
  1.390504E+0000  3.678606E-0001
 -1.108503E+0000  2.353200E+0000
 -3.086300E-0001 -6.253990E-0001
 -1.056322E+0000 -2.664290E+0000
  1.220361E+0000 -8.244121E-0001
 -1.093445E+0000  1.634397E+0000
  5.051061E-0001 -1.029044E+0000
 -1.144923E+0000 -1.683977E-0002
 -1.269752E+0000 -1.409051E+0000
  1.394805E+0000 -1.594584E+0000
  3.410950E+0000  3.606372E-0001
 -4.120071E+0000  2.693927E+0000
  2.156598E+0000 -2.817232E-0002
  4.408442E-0001 -1.837920E+0000
  8.697445E-0001  5.849207E-0001
  4.235953E-0001  3.185966E+0000
 -2.090087E+0000 -6.576402E-0001
 -7.710793E-0001 -1.687004E-0001
  9.529085E-0001 -8.783016E-0001
  4.796867E-0001 -2.629952E-0001
 -1.959416E-0001  1.269447E-0001
 -3.092215E-0001  3.898957E-0001
 -9.145894E-0002  1.624713E+0000
 -1.431498E+0000 -2.179585E+0000
  1.495183E+0000  1.568065E+0000
 -1.184160E+0000  6.547395E-0002
  1.644193E-0001 -3.235740E+0000
 -2.032892E+0000 -1.677023E+0000
  3.887635E+0000  3.023252E-0001
 -2.781932E+0000  8.098433E-0001
  2.206307E+0000 -2.208479E+0000
 -1.236427E+0000 -4.354222E-0001
 -2.932078E-0001  8.206321E-0002
  4.118425E-0001 -3.188151E+0000
 -1.750423E-0001  9.646550E-0001
  1.074489E-0002  9.083579E-0001
 -3.106850E+0000  1.233324E+0000
  1.458284E+0000 -7.127040E-0001
 -7.196508E-0001 -3.422165E-0001
  2.811356E+0000  1.798516E+0000
 -2.472187E+0000  6.440952E-0001
 -1.039866E+0000 -1.331912E+0000
  7.082977E-0001 -1.029420E+0000
  1.225495E+0000  1.160451E+0000
 -2.584054E+0000  9.169849E-0001
 -4.799325E-0001 -9.513290E-0001
  2.014890E+0000  3.733547E-0001
  1.536237E+0000  1.435720E+0000
 -2.336950E+0000  1.046253E+0000
  1.308149E+0000 -3.360036E+0000
 -5.425924E-0001 -1.584806E+0000
  2.869907E+0000  1.435095E+0000
 -3.024249E-0001  1.688228E+0000
 -5.851318E+0000  1.007613E+0000
  3.276714E+0000 -3.294888E+0000
 -6.431675E-0001  3.948510E+0000
 -2.548171E+0000  6.903078E-0001
 -2.820174E+0000  7.927381E-0001
  1.208003E-0001 -2.223890E+0000
  3.567569E+0000 -2.601016E+0000
 -2.835622E+0000  1.287724E+0000
  3.513338E+0000 -1.520451E+0000
 -2.063895E+0000  2.072296E-0001
  7.987041E-0001 -1.110180E+0000
  2.258820E-0001 -1.878974E+0000
  8.954479E-0001  1.377459E+0000
 -6.380674E-0001  2.722948E+0000
 -3.719455E+0000 -1.080407E+0000
  1.253674E+0000 -9.661621E-0001
  2.891162E+0000  1.010085E+0000
 -3.375554E+0000  1.516165E+0000
 -6.580607E-0001 -1.804865E+0000
  2.294780E+0000  4.501495E-0001
 -3.249684E-0001  2.987044E+0000
 -1.783612E-0001  2.311673E+0000
 -2.336350E+0000 -4.694049E-0001
  3.210624E-0001 -1.733443E+0000
 -4.930699E-0001  1.127520E+0000
  1.314616E+0000 -8.513321E-0001
 -9.248278E-0002  1.321306E+0000
 -2.967906E+0000 -6.182737E-0001
  1.679504E+0000 -1.203632E+0000
  1.901390E+0000 -1.913448E-0001
 -7.117007E-0001  2.095353E+0000
  9.699409E-0002  1.650355E+0000
 -2.497936E+0000  1.747915E+0000
 -4.555336E-0001 -2.001649E+0000
  1.105203E+0000  1.709724E+0000
 -3.494279E-0001  6.698632E-0001
 -2.196676E-0001 -1.875370E+0000
  1.163253E+0000 -2.844069E+0000
 -7.455656E-0001  2.490654E+0000
 -1.482882E+0000  1.101115E-0001
  9.632480E-0001  1.750738E+0000
  4.804060E-0001 -4.026446E-0001
 -7.277616E-0001 -3.832522E-0001
  4.042325E-0001  1.829020E+0000
 -6.946291E-0001 -2.740010E+0000
  5.212107E-0001 -1.127855E+0000
  7.747427E-0001  2.115598E+0000
  1.062351E+0000  2.287957E+0000
 -3.641891E+0000 -5.965875E-0001
  4.341501E-0001 -3.598344E+0000
  2.156047E+0000  7.422023E-0001
 -5.551761E-0001  4.237730E+0000
 -3.158763E+0000 -9.449460E-0001
  3.677332E+0000 -2.392260E+0000
  1.452339E+0000  2.241222E+0000
 -8.792079E-0001  3.255671E+0000
 -1.373601E-0001 -1.341341E+0000
 -1.304839E+0000 -1.276307E+0000
  3.761329E+0000 -9.293714E-0002
  3.807037E-0001  2.926905E+0000
 -2.840060E+0000  6.885917E-0001
  6.961081E-0003 -4.305576E+0000
  1.662356E+0000 -1.682401E-0001
  2.381175E+0000  2.364207E+0000
 -2.581121E+0000  3.821054E-0001
  4.705009E-0001 -2.405519E+0000
  1.162831E+0000 -7.504214E-0002
  3.634829E+0000  1.396960E+0000
 -2.504167E+0000  2.522641E+0000
 -3.058109E+0000 -6.387958E-0001
  5.929847E-0001 -3.848792E+0000
  1.405665E+0000  2.347261E-0001
  2.323646E+0000  2.529986E+0000
 -2.624318E+0000  6.229196E-0001
 -2.544831E+0000 -3.019283E+0000
  2.026901E+0000 -1.922914E+0000
  2.198429E+0000  2.374933E+0000
  8.004110E-0001  3.496542E+0000
 -3.749785E+0000 -8.260142E-0001
 -1.928129E-0001 -8.694413E-0002
  2.639477E+0000  1.100033E+0000
 -2.861683E+0000  3.764758E+0000
 -2.439535E+0000 -1.598024E+0000
  1.733308E+0000 -1.201875E+0000
  1.878299E+0000 -6.035259E-0003
 -1.951544E+0000  2.181392E+0000
  2.451387E+0000 -1.030020E+0000
 -4.716349E-0001 -4.121307E-0001
  2.172712E-0001 -2.069947E+0000
  3.266394E-0001  6.564209E-0001
  1.814291E-0001  2.089673E-0001
 -4.727313E-0001  8.875643E-0001
  1.655237E+0000 -2.438573E-0001
 -4.198103E-0001  1.889116E-0001
 -1.260465E+0000  3.240365E+0000
 -9.052226E-0001 -1.901888E+0000
 -7.932647E-0001  3.609702E-0001
  2.421090E+0000  2.588721E+0000
 -9.926006E-0001  3.036307E+0000
 -4.428167E+0000 -2.162345E+0000
  4.832524E+0000 -2.846906E+0000
  6.054507E-0001 -1.078928E+0000
 -8.336888E-0002  1.196305E+0000
 -5.356828E-0001  7.277302E-0001
 -3.386489E-0001  2.903928E-0001
  6.889475E-0001 -3.045181E+0000
  1.802552E+0000  7.844125E-0001
  1.963933E+0000 -2.804831E-0001
 -5.128631E-0001  1.572262E+0000
  2.709551E+0000 -1.604084E+0000
 -6.280285E-0001  6.824430E-0001
  2.102709E+0000 -3.531007E-0001
 -1.545555E+0000 -4.212154E-0001
 -8.596493E-0001 -1.322187E+0000
  4.509590E+0000 -1.302738E+0000
  3.288547E-0001  4.502161E-0001
 -1.049408E+0000 -3.528849E-0001
  7.752700E-0001 -5.941074E-0001
  4.036928E-0001  2.608484E-0001
 -1.405399E+0000 -3.326935E-0002
 -5.245590E-0001 -3.060067E+0000
  9.804356E-0001  9.831384E-0001
  2.660308E+0000  3.255421E+0000
 -3.331950E+0000  2.714802E+0000
 -7.582279E-0001 -1.567500E+0000
  2.880390E+0000 -2.674469E+0000
  1.620939E+0000  3.949386E+0000
 -2.700389E+0000  2.361279E+0000
 -2.974048E+0000 -8.530238E-0001
  3.116996E+0000  7.432981E-0001
 -7.580018E-0001  5.045403E+0000
 -1.685791E+0000 -3.157891E+0000
 -2.371141E+0000 -3.580464E+0000
  3.694437E+0000  5.957769E-0001
 -2.144947E+0000  3.944300E+0000
 -1.934009E+0000 -2.153671E+0000
  1.798360E+0000 -5.209319E+0000
  2.378085E+0000 -6.216777E-0002
  9.557553E-0001  2.440498E+0000
 -4.999958E+0000  1.728755E-0001
  9.955637E-0001  3.531618E-0001
  2.392294E+0000  1.215730E+0000
 -3.196557E+0000  4.379629E+0000
 -6.534969E-0001 -1.403309E+0000
  1.852387E+0000  4.661330E-0001
  1.255680E+0000  1.702481E-0001
 -1.916774E+0000  1.270457E+0000
  1.713326E+0000 -2.113808E+0000
 -6.614598E-0001  1.775134E+0000
  1.527676E+0000 -2.214310E+0000
 -4.382347E-0001 -1.213269E-0001
  1.230508E+0000  5.029189E-0001
 -3.597488E+0000 -7.574277E-0001
  2.025238E+0000 -1.445390E+0000
  4.035959E+0000  1.097514E+0000
 -2.151557E+0000  1.878899E+0000
 -1.878841E+0000 -1.283057E+0000
 -4.141275E-0001 -1.094485E-0001
  2.643236E+0000 -2.088559E+0000
  3.307444E-0001  2.952529E+0000
 -3.223154E+0000 -5.488279E-0001
  1.363469E+0000 -5.934633E+0000
  2.409840E+0000  2.303290E+0000
  4.745411E-0001  5.251411E+0000
 -3.524334E+0000 -2.285997E+0000
 -2.267503E-0001 -1.174344E+0000
  3.421739E+0000 -2.081353E-0001
 -5.188794E+0000  6.597198E+0000
  4.875863E-0001 -6.873168E-0001
 -1.603146E+0000 -2.896539E+0000
  4.914116E+0000 -1.048650E+0000
  8.636069E-0001  3.073734E+0000
 -2.157515E+0000  8.429531E-0001
 -3.409517E-0001 -1.515677E+0000
  2.335791E+0000 -1.399774E+0000
 -1.431080E+0000  4.163394E+0000
  2.659275E-0002 -1.239451E-0001
 -1.930880E+0000 -2.972303E+0000
  2.474387E+0000 -1.290557E+0000
 -5.652756E-0001  3.529808E+0000
  2.158495E+0000  2.029661E-0001
 -2.624074E+0000 -2.784275E+0000
  1.368955E+0000  1.316432E+0000
  9.717131E-0001  1.500597E+0000
 -2.016583E+0000  1.300073E+0000
 -2.314124E-0001 -1.096371E+0000
  7.168399E-0001 -2.098249E+0000
  8.450286E-0001  1.103281E+0000
 -2.564037E-0001  2.636754E+0000
 -1.785775E+0000 -2.257654E+0000
  1.841112E+0000 -3.337993E+0000
  2.551893E+0000  2.527534E+0000
 -1.010966E+0000  3.577519E+0000
 -4.546833E+0000 -1.884309E-0001
  1.063003E+0000 -4.637863E+0000
  4.868559E+0000  4.416520E+0000
 -1.329429E+0000  6.710546E+0000
 -6.405764E+0000 -3.411489E+0000
  4.973000E-0001 -2.516233E+0000
  5.570186E+0000  3.468116E-0001
 -2.579950E+0000  5.111034E+0000
 -3.020845E+0000 -2.367170E+0000
  3.427623E-0001 -4.168857E+0000
  3.525091E+0000  2.136032E+0000
  2.353996E-0001  3.363929E+0000
 -2.115562E+0000 -7.840744E-0001
 -4.576488E-0001 -2.054841E+0000
  1.481306E+0000 -3.012644E-0001
  2.544247E+0000  3.894193E+0000
 -4.783811E+0000  1.051066E+0000
  8.369403E-0001 -3.317022E+0000
  2.540033E+0000  8.990099E-0001
  2.618595E-0001  3.014706E+0000
 -1.340610E+0000 -8.374929E-0001
  5.484165E-0001 -1.254043E+0000
  1.071718E+0000  2.321043E+0000
  6.262684E-0001 -2.283486E+0000
 -6.417933E-0001 -1.720892E+0000
  2.884829E+0000 -5.906012E-0001
 -1.654682E-0001  2.864530E+0000
 -2.170507E+0000  1.062533E+0000
 -6.990001E-0001 -3.923186E+0000
  1.723710E+0000 -1.695551E+0000
  2.001430E+0000  2.420753E+0000
 -3.186070E+0000 -1.742173E-0001
 -5.923574E-0001 -1.767188E+0000
  1.168134E+0000 -1.732940E+0000
 -2.118389E+0000  3.029432E+0000
  5.581233E-0001 -1.460798E+0000
 -2.801916E+0000 -2.078878E+0000
  3.368839E+0000 -1.913438E+0000
  2.474353E-0001  3.488143E-0003
 -1.357827E+0000  1.550275E+0000
  1.867706E+0000 -2.930193E+0000
 -1.247693E+0000 -8.325773E-0001
  5.216409E+0000  6.136540E-0001
 -2.269826E+0000  1.809678E+0000
 -2.082223E+0000 -1.999227E+0000
  3.132673E+0000  9.233435E-0001
 -8.577168E-0001  3.620243E+0000
 -5.761842E-0002 -4.504418E-0001
 -2.114646E+0000 -7.230256E-0001
  1.150734E+0000  9.124680E-0002
  1.523364E+0000  3.109694E+0000
 -3.976486E+0000 -2.815641E-0001
 -1.164167E+0000 -2.105706E+0000
  2.609642E+0000  2.461388E+0000
 -1.262252E+0000  1.223373E-0001
 -2.997722E+0000 -3.828847E+0000
  2.708804E+0000 -2.508749E+0000
  1.745814E+0000  3.897977E+0000
 -4.054983E+0000  4.594780E-0001
 -1.770672E+0000 -3.839728E+0000
  3.112545E+0000 -1.751200E-0001
  1.063281E+0000  3.379474E+0000
 -4.602542E+0000  7.033612E-0001
 -5.431932E-0001 -3.787779E+0000
  2.133508E+0000 -1.393582E+0000
  2.294395E+0000  2.945735E+0000
  6.639277E-0002  1.983352E+0000
 -3.384327E+0000 -2.901172E+0000
  1.545074E+0000 -3.931551E+0000
  4.425579E+0000  2.475361E+0000
 -3.663490E+0000  4.953879E+0000
 -3.052723E+0000 -3.540257E+0000
  1.977571E+0000 -3.612713E+0000
  3.511525E+0000  2.161997E+0000
 -2.182652E+0000  8.668313E-0001
 -2.332790E+0000 -3.202347E+0000
  4.813044E+0000 -2.579689E+0000
  2.596414E-0001  4.733125E+0000
 -5.581926E-0001  5.133051E+0000
 -2.310238E+0000 -5.857795E+0000
  2.230838E+0000 -3.525269E+0000
  6.011190E+0000  3.321695E+0000
 -5.739821E+0000  1.854964E+0000
 -2.710093E+0000 -3.917010E+0000
  3.295009E+0000 -3.734509E+0000
  1.393258E+0000  2.839693E+0000
 -2.913065E-0002  1.107559E+0000
 -2.562728E+0000 -2.037177E+0000
  1.240638E+0000 -3.140883E-0001
  3.408964E+0000  7.222771E-0001
 -7.619462E-0001  2.456979E+0000
 -1.374528E-0001 -2.938519E+0000
  8.108160E-0001  2.942511E-0001
  3.350983E-0001  1.130733E+0000
 -2.273497E-0001  5.998010E-0002
  1.436651E+0000 -1.779672E+0000
  1.006645E+0000  1.071015E+0000
 -1.291373E+0000  5.665032E-0001
 -1.791215E+0000 -2.495365E+0000
  1.960652E+0000 -1.343225E+0000
  3.641304E+0000  1.391509E+0000
 -3.240945E+0000  4.116298E+0000
 -2.993286E+0000 -2.371964E+0000
 -2.136694E-0001 -4.753495E+0000
  2.853588E+0000  1.618910E+0000
  1.612399E+0000  3.548688E+0000
 -3.565884E+0000 -1.251272E+0000
 -4.407338E-0001  2.870776E-0001
  4.281279E+0000 -5.630011E-0001
 -1.166419E+0000  9.945017E-0001
 -1.893877E-0001 -1.745394E+0000
  4.939431E-0002 -6.631090E-0001
  8.494387E-0001  9.813877E-0001
  8.740528E-0001  7.619143E-0001
 -1.736733E-0001 -2.033302E+0000
  7.704654E-0001  1.833793E+0000
  3.954187E-0001  7.904755E-0001
 -2.117734E+0000 -6.332185E-0001
  2.789032E+0000  2.344472E-0001
  6.669867E-0001  2.967350E-0001
  6.016634E-0003  2.802760E-0001
 -6.125583E-0002 -3.140944E+0000
 -3.034460E-0001  8.721026E-0001
  1.238480E+0000 -3.436211E-0002
 -2.232514E+0000  1.370603E+0000
 -2.304177E-0001 -1.971264E+0000
  1.949780E+0000 -1.284583E-0001
  1.034942E+0000  1.432818E+0000
 -1.836227E+0000  5.694937E-0001
  1.582648E+0000 -8.732038E-0001
  1.212581E+0000  8.545000E-0001
  3.016744E-0001  1.670909E+0000
  2.675185E-0001 -1.349292E+0000
 -1.916715E+0000 -1.787023E+0000
  2.824002E+0000  1.360548E-0001
 -1.091352E+0000  6.493257E-0001
 -1.161874E+0000  1.945488E+0000
 -4.302140E-0002 -7.603690E-0001
  1.655088E+0000 -1.271857E+0000
 -7.233939E-0001  2.290118E+0000
 -4.145982E-0001 -7.717215E-0001
  9.145259E-0001 -2.612798E+0000
  1.534713E-0002 -4.375273E-0001
  4.386846E+0000 -2.289912E-0001
 -3.292321E+0000  3.022559E+0000
 -1.031168E+0000 -2.200404E+0000
 -1.700004E+0000 -2.508524E+0000
  2.055092E+0000  1.411313E+0000
  3.490116E-0001  2.873897E+0000
 -1.686082E+0000  1.049710E+0000
 -1.306641E+0000 -1.912764E+0000
  7.847179E-0001 -1.448612E+0000
  2.068379E+0000 -5.835625E-0002
  1.305866E+0000  4.412314E-0001
 -1.127720E+0000  2.015676E+0000
 -9.245115E-0001 -2.516192E+0000
 -9.254307E-0002  1.715929E+0000
  2.371163E+0000 -1.008915E+0000
 -3.003386E+0000 -1.031240E+0000
  2.773064E+0000 -1.257958E+0000
  5.450604E-0001  9.147859E-0001
 -6.638859E-0001  2.529312E-0001
 -1.422312E+0000 -2.857795E-0001
  2.499838E+0000 -2.844924E-0001
 -1.120799E+0000  2.717216E+0000
  7.397267E-0001 -1.442703E+0000
  5.076752E-0001  3.241925E-0001
  3.781859E-0001 -1.030522E+0000
  1.781145E+0000  1.350619E+0000
 -1.713854E+0000  5.635035E-0001
 -2.486701E+0000  1.070489E+0000
  8.260542E-0001 -1.800999E+0000
 -6.073690E-0001 -2.828695E-0001
  2.061058E+0000  1.155395E+0000
 -2.014083E+0000 -1.536621E+0000
  1.144269E+0000 -7.549077E-0001
  7.467748E-0001  1.294402E+0000
 -3.065299E+0000 -1.263686E+0000
  1.466539E+0000 -3.919792E+0000
  1.455963E+0000  3.788318E+0000
 -5.496544E-0001  2.692341E+0000
 -2.464655E-0001 -2.347324E+0000
  1.503370E+0000 -4.616390E-0001
  1.805028E+0000  2.120148E+0000
 -3.865491E+0000  1.115283E+0000
  6.690400E-0001  9.844722E-0001
  8.401684E-0001 -1.444590E+0000
 -6.540914E-0001  8.491805E-0001
  7.064474E-0001 -1.533277E+0000
 -1.389470E-0001 -6.655085E-0001
 -3.235004E-0001  4.820971E+0000
  1.334492E+0000  4.390454E-0001
 -4.612341E+0000  1.431399E+0000
  3.466253E+0000 -4.134750E+0000
 -2.276040E+0000  1.354132E+0000
  1.997702E+0000  2.757113E-0001
  5.527519E-0002 -3.952153E-0001
  2.579901E-0001  1.676287E+0000
 -2.789464E+0000  1.006171E+0000
 -6.926578E-0001 -1.249403E+0000
  1.443063E+0000 -1.619391E+0000
 -2.263472E-0001  9.237944E-0001
 -1.726319E+0000  2.730215E+0000
 -4.524383E+0000 -1.645964E+0000
  2.211809E+0000 -3.816150E+0000
  2.223223E+0000  1.324632E+0000
 -4.209118E-0001  1.613313E+0000
 -2.193170E+0000  1.108902E-0002
  2.241270E-0001 -2.873690E+0000
  8.092846E-0001  4.365573E-0001
  1.027253E+0000 -3.018655E-0001
 -1.439214E+0000 -1.211450E+0000
  3.669602E+0000 -5.355082E-0001
  3.381396E-0001  9.565901E-0001
  8.022260E-0001 -3.095967E+0000
  3.176403E-0002  1.451022E+0000
 -2.611483E+0000  1.952230E+0000
 -7.222576E-0001 -7.636649E-0001
  1.709162E+0000 -7.007609E-0001
  5.981191E-0001 -1.482182E+0000
  1.672994E-0001 -3.053957E-0001
 -7.984758E-0001  4.345174E-0001
  4.307919E-0001  7.844065E-0002
 -1.421207E+0000  3.339343E-0002
  2.058357E+0000 -1.996243E+0000
  1.443809E+0000  7.981337E-0002
 -2.460589E+0000  1.916978E+0000
 -1.793308E+0000 -2.880777E+0000
  1.946347E+0000 -2.947424E-0001
 -1.556354E+0000  6.820550E-0002
  1.210611E+0000 -6.091765E-0001
 -6.143552E-0001 -4.473499E-0001
 -2.121313E+0000 -1.028981E+0000
  3.567429E+0000 -6.931629E-0001
 -2.621940E-0002  3.625883E+0000
 -2.007210E+0000  6.946324E-0001
  3.140216E+0000 -1.945862E+0000
 -8.589249E-0001  2.622807E-0002
  2.947416E+0000  1.959166E+0000
 -3.418246E+0000 -6.174003E-0001
 -6.111462E-0002 -2.503145E+0000
  3.394839E+0000 -2.371802E+0000
  8.656496E-0001  5.001460E+0000
 -7.776047E-0001 -1.664973E+0000
 -2.014939E+0000 -2.937176E+0000
  1.475083E+0000  2.071461E-0001
  2.180452E+0000  2.333730E+0000
 -2.734056E+0000  1.955404E+0000
 -5.307785E-0001 -4.082582E+0000
  1.047818E+0000 -1.996156E+0000
  1.916577E+0000  3.397910E+0000
 -5.227756E+0000  2.023791E+0000
 -1.437359E+0000 -4.878061E+0000
  4.786636E+0000 -4.104401E+0000
  4.700870E+0000  4.212486E+0000
 -1.478196E+0000  5.028966E+0000
 -2.200663E+0000 -2.747212E+0000
  2.949323E+0000 -1.266308E+0000
  5.684785E+0000  1.625329E+0000
 -4.310494E+0000  4.386030E+0000
 -3.055269E+0000 -5.145140E+0000
  3.392882E+0000 -3.981990E+0000
  2.119309E+0000  2.088173E+0000
 -1.118107E+0000  2.267479E+0000
 -2.164564E+0000 -1.582753E+0000
 -1.526793E-0001 -1.603425E+0000
  2.000700E+0000  1.234933E+0000
  1.214660E+0000  4.011993E+0000
 -3.779418E+0000 -3.337791E-0001
 -6.290293E-0001 -4.385716E+0000
  2.934554E+0000 -3.761135E-0001
 -1.773691E+0000  3.539663E+0000
 -7.939737E-0001  8.676992E-0001
  1.838711E+0000 -1.039178E+0000
  4.509250E-0001 -2.449399E-0001
  5.905683E-0001 -1.615193E+0000
 -4.207221E-0001 -8.133056E-0001
  3.024251E-0001 -9.702509E-0002
  2.233230E-0001  8.165285E-0001
 -1.410392E+0000 -8.629183E-0001
  2.468941E+0000 -2.031472E+0000
 -1.082066E+0000  2.536182E+0000
  6.378075E-0001  8.047242E-0001
  2.376630E-0001 -1.252477E+0000
  4.432608E-0002 -6.826052E-0001
  1.600244E+0000  2.425661E+0000
 -3.552287E+0000  3.987067E+0000
 -2.124476E+0000 -4.399138E+0000
  3.381743E+0000 -1.798535E+0000
  2.251100E+0000  1.922351E+0000
 -1.722924E+0000  4.862234E-0001
 -3.826461E+0000 -2.174612E+0000
  3.039218E+0000 -3.236702E+0000
  1.019568E-0001  3.404367E+0000
  1.016206E-0001  2.509538E+0000
 -3.869655E+0000 -1.403881E+0000
  2.988395E+0000 -3.426126E+0000
  2.455152E+0000  4.383159E+0000
 -2.870017E-0001  1.791352E+0000
 -3.920399E+0000  5.923012E-0001
  2.692628E+0000 -4.716509E+0000
  2.238007E+0000  1.860060E+0000
 -1.387735E+0000  1.384382E+0000
 -1.338449E+0000 -1.147679E+0000
 -1.787989E+0000 -1.305732E+0000
  1.755693E+0000 -1.039550E+0000
 -2.966638E-0001  3.305177E-0001
 -1.666846E+0000 -4.826164E-0001
  2.093841E+0000 -1.850768E+0000
  4.522576E-0002  1.232984E+0000
 -7.586711E-0001  2.737526E+0000
 -9.876435E-0001 -2.397864E+0000
  6.625056E-0001 -1.938276E-0001
  1.700249E+0000  2.945962E+0000
 -2.691135E+0000  2.483010E+0000
  1.958052E-0001 -1.131208E+0000
 -5.755200E-0001 -2.408726E+0000
  1.920614E+0000  1.882482E-0001
  8.840042E-0001  1.272501E+0000
 -2.193965E+0000 -6.086728E-0001
  2.760946E+0000 -3.973795E-0001
  1.106214E+0000  2.405849E+0000
 -3.004722E+0000 -9.004086E-0002
  1.102618E+0000 -1.765449E+0000
 -6.543059E-0001 -9.097205E-0001
  1.992289E+0000  1.428276E+0000
 -9.022482E-0001  1.860338E+0000
 -2.409885E+0000  5.812122E-0001
 -1.443003E+0000 -3.425228E+0000
 -9.700358E-0001  8.076396E-0001
  1.878490E+0000 -9.694191E-0001
 -1.787035E+0000  3.798924E-0002
  9.930145E-0001 -1.481298E+0000
 -3.201194E-0001  8.400055E-0001
  1.660347E+0000  2.204872E+0000
 -1.350926E+0000  1.891486E+0000
 -8.274252E-0001 -6.343115E-0002
  1.253338E+0000 -1.627125E+0000
  4.126100E-0001 -1.945431E-0001
  2.004533E+0000  3.243007E+0000
 -2.995509E+0000  1.874740E+0000
 -5.709720E-0001 -2.467665E+0000
  5.999180E-0001 -2.475675E+0000
  1.772856E+0000  6.309858E-0001
 -1.960326E+0000  3.077626E+0000
 -1.101122E+0000  5.962470E-0001
 -4.330796E-0001 -1.996242E+0000
  1.828076E+0000 -1.465093E+0000
  1.431309E+0000  3.084594E+0000
 -2.743750E+0000  1.448130E+0000
 -2.656731E+0000 -2.292057E+0000
  2.669642E+0000 -2.931327E+0000
  1.437505E+0000  6.576323E-0001
 -6.552054E-0001  2.934164E+0000
 -1.293752E+0000 -1.721649E+0000
 -3.273389E+0000 -3.314789E+0000
  4.499059E+0000  1.398856E+0000
  1.142570E+0000  1.788475E+0000
 -6.344371E+0000 -1.399314E+0000
  2.922760E+0000 -5.732435E+0000
  3.036009E+0000  2.521052E+0000
  8.803017E-0001  3.258028E+0000
 -6.302552E+0000 -1.120236E+0000
  2.900708E+0000 -4.511003E+0000
  2.452382E+0000  2.670793E+0000
 -9.857178E-0001  3.574034E+0000
 -2.116495E+0000 -4.177967E-0001
  1.137959E+0000 -6.288113E+0000
  1.333123E+0000  1.383517E+0000
  4.528561E+0000  4.071703E+0000
 -2.351040E+0000  4.609074E-0001
 -1.990486E+0000 -4.662940E+0000
  4.018272E+0000 -2.826544E+0000
  1.168373E+0000  4.192673E+0000
 -2.074475E+0000  9.552460E-0001
 -2.075113E+0000 -1.786477E+0000
 -3.721533E-0001 -2.059180E+0000
  3.187002E+0000  2.243884E+0000
  6.674068E-0001  4.903092E+0000
 -6.354709E+0000 -1.084406E+0000
  6.522912E-0001 -7.152032E+0000
  8.446232E+0000  3.869529E-0001
 -4.507609E+0000  8.399357E+0000
 -3.658044E+0000 -3.044190E+0000
  8.922800E-0001 -5.112025E+0000
  7.434186E+0000  4.979859E-0001
 -2.085580E+0000  5.568694E+0000
 -4.259581E+0000 -1.985396E+0000
  1.623227E+0000 -6.813748E+0000
  3.207889E+0000  1.452741E+0000
 -1.407220E+0000  4.507660E+0000
 -3.321372E+0000 -9.451313E-0001
  1.254029E-0001 -1.459542E+0000
  2.601170E+0000 -1.565655E+0000
  2.249507E+0000  2.735583E+0000
 -3.038742E+0000  3.458700E+0000
  6.286818E-0001 -5.384462E+0000
  2.085570E+0000 -3.009894E+0000
  1.877753E+0000  3.385064E+0000
 -9.241292E-0001  3.167270E+0000
 -9.998913E-0001  1.002978E+0000
 -1.419401E+0000 -4.166231E+0000
  3.633748E+0000 -3.418389E-0002
  2.914394E-0001  1.956209E+0000
 -2.229664E+0000  4.994693E-0001
 -1.344981E+0000 -4.426446E-0001
  2.182861E+0000  1.135445E-0001
 -1.720718E+0000  2.625267E+0000
 -2.442403E+0000 -2.049801E+0000
  2.633700E+0000 -4.228306E+0000
  1.610505E+0000  1.009031E+0000
 -2.715611E+0000  3.842659E+0000
 -2.088244E+0000 -1.506497E+0000
  2.813400E+0000 -9.547008E-0001
  4.196549E-0001  1.741611E+0000
  6.449109E-0001 -1.344490E+0000
 -7.511955E-0001 -2.666000E-0001
  1.415331E+0000  2.020448E+0000
 -1.410867E+0000 -9.854530E-0001
 -6.720238E-0003  1.148335E-0002
  4.520112E-0002  1.524663E+0000
 -4.474898E-0001  1.144745E-0001
  7.004798E-0001  1.411825E+0000
  1.768193E+0000 -5.710426E-0001
  1.432196E-0001  3.448130E-0001
 -2.008089E+0000 -2.050139E+0000
  2.792172E+0000 -5.195627E-0001
  1.909796E+0000  2.887382E+0000
 -2.005364E+0000  2.956034E-0001
 -2.483769E+0000 -3.954708E+0000
  4.035103E+0000  8.494996E-0001
  7.340383E-0001  3.731190E+0000
 -3.954512E+0000  2.070127E+0000
 -2.423801E+0000 -4.277603E+0000
  1.568871E+0000 -2.687269E+0000
  2.106108E+0000  3.752806E+0000
 -1.541364E+0000  1.924661E+0000
 -3.400403E+0000 -3.594433E+0000
  4.480940E+0000  1.247713E-0001
  3.586738E+0000  2.980908E+0000
 -1.614447E+0000  7.052791E-0001
 -2.864439E+0000 -2.274447E+0000
  2.645752E+0000 -5.174181E-0001
  3.470316E-0001  3.386353E+0000
 -3.522706E+0000  2.902002E+0000
 -1.654104E+0000 -4.687983E+0000
  2.004694E+0000  2.391075E+0000
  2.459566E+0000  2.469077E+0000
 -4.372760E+0000  2.426901E+0000
  1.234247E-0001 -5.306551E+0000
  5.730827E-0001 -6.403805E-0001
  2.766200E+0000  2.443252E+0000
 -3.308743E+0000  2.042699E+0000
 -1.744810E+0000 -2.656187E+0000
  1.639913E+0000 -1.689081E+0000
  2.663756E+0000  2.719559E+0000
 -2.581029E+0000  2.383637E+0000
 -2.962456E+0000 -2.781048E+0000
  3.130434E+0000 -1.594122E+0000
  2.609633E+0000  1.915456E+0000
 -2.233924E+0000  1.566621E+0000
 -3.455010E+0000 -2.072140E+0000
  4.546331E+0000 -9.566366E-0001
 -2.427307E-0001  1.535909E+0000
 -1.784384E+0000  1.257742E+0000
 -2.432237E+0000 -6.075692E-0001
  2.638846E+0000  7.599004E-0001
 -1.789087E-0003  1.659212E+0000
 -2.309849E+0000 -1.163498E+0000
 -1.021231E+0000 -3.279177E+0000
  2.802173E+0000  8.831185E-0001
 -8.591996E-0002  3.750092E+0000
 -1.602473E+0000  4.570675E-0001
 -3.210337E+0000 -2.247410E+0000
  3.444277E+0000 -2.649270E-0001
 -3.283280E+0000  1.818808E+0000
 -2.829855E+0000 -2.073735E-0001
  1.096472E+0000 -3.371230E+0000
  2.857242E+0000  4.438653E-0001
 -2.411132E-0001  2.087222E+0000
 -6.808102E-0001 -1.055761E+0000
  5.641207E-0001 -2.514815E+0000
  2.141215E+0000  7.935221E-0001
 -1.008931E+0000  1.242407E+0000
  1.120249E+0000  5.485084E-0001
 -8.247243E-0001 -2.816806E+0000
 -6.847038E-0001 -1.592960E+0000
  1.362641E+0000  8.107838E-0001
  3.727804E-0001  2.061704E+0000
 -9.155900E-0001  1.695002E+0000
  6.596510E-0001 -1.551002E+0000
 -1.722518E+0000 -3.088064E-0001
  1.357318E+0000 -5.268941E-0001
  2.277410E+0000 -7.943307E-0001
  7.880313E-0001 -2.145478E-0001
  2.681757E-0001  2.944469E+0000
 -1.320447E+0000 -2.495335E+0000
 -4.522887E-0001 -3.876094E-0001
  1.004489E+0000  8.422459E-0001
 -6.831127E-0001  2.736326E-0001
 -7.865416E-0002  1.421649E+0000
 -1.331718E+0000 -8.567263E-0001
 -1.488216E+0000 -6.726468E-0001
  4.748606E+0000  1.261112E+0000
 -3.762159E+0000  2.497849E+0000
  4.489879E-0001 -2.566288E+0000
  3.303820E+0000 -1.381796E+0000
  2.217188E+0000  9.175577E-0001
  1.256304E+0000  5.041577E-0001
 -1.359276E+0000 -3.445103E+0000
  2.258812E+0000 -2.201870E+0000
  3.064090E+0000  2.840436E+0000
 -2.370070E+0000  1.802907E+0000
 -3.319593E+0000 -5.387867E+0000
  3.608289E+0000 -1.891510E+0000
  4.199109E+0000  5.543190E+0000
 -4.286794E+0000  1.847632E+0000
 -1.558531E+0000 -2.937064E+0000
  3.960924E+0000 -3.227298E+0000
 -3.992199E-0001  3.652945E+0000
 -1.024141E+0000 -4.399037E-0001
 -1.698954E+0000 -2.647608E-0003
  2.012183E+0000 -1.585385E+0000
 -2.756271E+0000  2.089193E+0000
  2.242402E+0000 -5.864722E-0001
 -1.540157E+0000  1.544190E+0000
 -1.675834E+0000 -3.735611E-0001
  1.065147E-0001 -2.552657E+0000
  2.755220E+0000  1.166728E+0000
 -1.943789E+0000  3.317348E+0000
 -2.900458E+0000  2.404801E+0000
 -2.080575E+0000 -3.630407E+0000
  3.973648E+0000 -3.045019E+0000
  2.040540E+0000  4.758963E+0000
 -4.756078E+0000  1.914472E+0000
 -3.099699E+0000 -4.637256E+0000
  2.497277E+0000 -3.059699E+0000
  2.132327E+0000  5.423785E+0000
 -7.982389E-0001  2.781244E+0000
 -1.546171E+0000 -2.372717E+0000
  8.024477E-0001 -2.243490E+0000
  4.525271E+0000  2.865507E+0000
 -7.505307E-0001  2.380231E+0000
 -4.064303E+0000  1.444367E+0000
  5.143848E+0000 -2.614955E+0000
 -2.093125E+0000  1.380249E+0000
 -1.237993E+0000 -6.785008E-0001
  1.918029E+0000 -1.524921E+0000
 -8.920795E-0001  3.217043E-0001
  5.309746E-0001  1.265730E+0000
 -1.208221E+0000  2.544315E-0001
 -1.302826E+0000 -1.353075E+0000
 -1.116580E+0000  1.023586E+0000
  1.307931E+0000 -1.926730E+0000
 -2.367604E+0000  1.358895E+0000
  1.192204E+0000 -4.353690E-0001
  8.101764E-0001 -2.874304E+0000
  4.493057E-0001  1.439120E+0000
 -1.129954E+0000  3.145684E+0000
 -2.665912E+0000 -3.610368E+0000
 -1.387195E+0000 -4.230899E+0000
  3.774713E+0000  1.306044E+0000
  1.800651E-0001  3.234108E+0000
 -3.656455E+0000 -1.064085E+0000
 -4.307899E-0001 -3.980658E+0000
  5.032708E+0000 -4.239474E-0002
 -7.398763E-0001  4.981270E+0000
 -3.429027E+0000  2.229381E-0001
  8.017407E-0001 -4.476047E+0000
  3.042912E+0000  8.839186E-0001
  4.011871E-0001  3.165556E+0000
 -2.710831E+0000  4.478832E-0001
 -4.056396E-0001 -3.336814E+0000
  3.238532E+0000 -1.410446E+0000
  2.533624E+0000  2.977752E+0000
 -3.268209E+0000  4.315536E-0001
  1.826816E+0000 -2.771562E+0000
 -1.355622E+0000 -1.767545E+0000
  1.644874E+0000  9.176924E-0001
 -9.562084E-0001  1.732877E+0000
  8.765478E-0001 -3.065723E+0000
  3.314191E-0001 -1.477695E+0000
  2.019775E+0000  3.300315E+0000
 -2.418073E+0000  2.705468E+0000
 -3.347326E+0000 -1.495985E+0000
 -1.203720E+0000 -4.123665E+0000
  4.569313E+0000  1.796716E+0000
  9.038353E-0001  1.104010E+0000
 -3.437485E+0000 -1.500214E+0000
  2.273296E+0000 -4.269118E+0000
  2.620221E+0000  6.386671E-0001
 -2.449723E-0001  2.514436E+0000
 -1.026624E+0000 -2.310864E+0000
 -6.431057E-0001 -7.442322E-0001
  2.254966E+0000  1.046028E+0000
 -1.029470E+0000  1.193862E+0000
 -2.271899E+0000 -2.445994E+0000
  9.139364E-0001  1.001553E+0000
  9.511253E-0001  8.029712E-0001
 -1.222643E+0000 -5.299655E-0001
 -1.448544E+0000 -1.511094E+0000
  3.153792E+0000 -1.322959E+0000
 -1.449941E+0000  2.733879E+0000
 -1.132251E+0000 -1.177961E+0000
  9.839765E-0001 -2.891111E+0000
  3.650166E-0001 -2.139191E+0000
  3.893199E-0001  3.067871E+0000
 -3.144869E-0001  1.987747E+0000
 -2.033534E+0000 -1.491817E+0000
 -1.153871E+0000 -1.285486E+0000
  1.536737E+0000 -2.751516E+0000
 -7.146726E-0002  3.344669E+0000
 -8.219937E-0002  2.410891E+0000
 -4.995645E+0000  1.505547E-0001
 -2.749848E+0000 -3.228446E+0000
  3.704467E+0000 -3.970922E-0001
  3.442327E-0001  3.981526E+0000
 -4.015623E+0000  1.548999E+0000
 -4.293302E-0001 -4.325268E+0000
  1.155485E+0000  1.230606E+0000
  2.170865E+0000  2.269617E+0000
 -3.870118E+0000  7.379898E-0001
  3.292331E-0001 -8.998254E-0001
  4.008656E+0000  9.890674E-0001
 -3.962504E+0000  1.743206E+0000
  1.009017E+0000 -3.090575E+0000
 -9.211578E-0001  1.937366E-0001
  2.368594E+0000 -3.015080E-0001
 -1.845531E+0000 -1.234427E-0001
 -2.086202E+0000 -2.868440E-0001
  1.341468E+0000 -3.345815E+0000
  2.171944E+0000  1.234271E+0000
  2.170006E+0000  9.031311E-0001
 -1.128576E+0000 -1.010675E+0000
  1.067094E+0000 -3.688602E-0001
  7.714367E-0001  2.869276E+0000
 -1.219152E+0000  1.798125E+0000
 -2.597355E-0001 -4.797607E-0001
  4.409847E-0001 -2.675891E+0000
  8.864670E-0001 -1.341850E+0000
 -3.317850E-0001  3.043408E+0000
  1.399266E-0001  1.378108E+0000
 -2.036038E+0000 -4.525022E-0001
  1.607800E+0000 -1.484471E+0000
 -1.805076E+0000  3.723382E-0001
 -1.816437E+0000 -5.714985E-0001
  5.565732E-0001 -2.541524E+0000
  1.774056E+0000 -2.428127E-0001
 -3.577505E-0001 -6.319060E-0002
 -1.051900E+0000 -1.375473E+0000
 -1.917437E+0000 -2.113613E-0001
  1.844613E+0000  8.897352E-0001
  1.185008E+0000  8.781950E-0001
 -2.846183E+0000  2.637712E-0001
  3.141786E+0000 -1.818181E+0000
  1.897105E+0000 -1.537595E-0001
 -1.100569E-0001  1.619879E+0000
 -3.362936E+0000 -4.507097E-0001
  6.087148E-0001 -5.183811E-0001
  1.028177E-0001 -1.765874E+0000
 -3.384756E+0000  1.201408E+0000
  2.985939E+0000 -5.250098E+0000
  4.336478E-0001  3.694298E-0001
  2.359659E+0000  3.985670E+0000
 -2.115956E+0000  2.049490E+0000
 -2.203502E+0000 -3.129840E+0000
  2.938907E+0000 -2.158857E+0000
  2.464463E+0000  3.294753E+0000
 -2.434008E+0000  1.542056E+0000
  9.347631E-0001 -2.724422E+0000
  5.836957E-0001  6.086446E-0001
  1.543511E+0000  3.887736E+0000
 -3.141525E+0000  3.820842E+0000
 -7.505137E-0001 -2.704308E+0000
 -2.150458E+0000 -7.405570E-0001
  3.453806E+0000 -4.146864E-0001
 -4.548728E-0001  3.013555E+0000
 -1.524702E+0000  6.191323E-0001
 -5.035457E-0001 -2.881011E+0000
  1.136457E-0001 -2.885430E+0000
  2.614525E+0000  1.223850E+0000
 -1.848456E-0001  1.524798E+0000
 -2.654476E+0000 -1.173871E+0000
  3.287294E-0002  6.718120E-0001
  1.964104E+0000  5.062072E-0001
 -2.082153E+0000  1.387583E+0000
 -8.481594E-0001 -2.271870E+0000
  6.262614E-0001  1.180541E-0001
 -5.363639E-0001  1.621034E+0000
 -5.456714E-0001 -1.081553E+0000
 -9.427252E-0001  5.364129E-0001
  3.433155E+0000  9.155713E-0001
 -2.917019E+0000  2.243870E+0000
  1.883978E-0001 -3.570105E+0000
  4.465263E-0001 -2.026400E+0000
  6.734552E-0001  2.590007E+0000
  1.877077E+0000  3.109575E+0000
 -3.310154E+0000 -1.493389E+0000
  1.397250E+0000 -4.036910E+0000
  1.911904E+0000  3.993698E+0000
  3.276581E-0001  4.255998E+0000
 -3.920864E+0000 -9.108673E-0001
 -4.097337E-0001 -4.103865E+0000
  2.676033E+0000  9.369084E-0002
  8.321423E-0001  2.804828E+0000
 -4.600432E+0000  2.221350E+0000
 -4.554531E-0002 -6.300144E+0000
  4.165580E+0000 -1.900928E-0001
  3.864971E-0001  5.267038E+0000
 -1.008040E+0000  1.120884E+0000
 -7.354913E-0001 -2.382871E+0000
 -1.474913E+0000  3.711494E-0001
  3.135789E+0000  7.714011E-0001
 -2.257664E+0000 -2.373194E-0001
  3.203999E-0002 -2.864752E+0000
  1.341825E+0000 -1.640867E+0000
  6.333670E-0001  2.649441E+0000
 -3.040650E+0000 -1.019182E+0000
 -1.429910E+0000 -3.114047E+0000
  2.023096E+0000  1.053081E+0000
  4.040026E-0001  3.956462E-0001
 -1.938501E+0000  6.602630E-0001
  3.641939E-0001  1.604287E-0001
 -5.329415E-0001  2.735205E+0000
 -1.520418E+0000 -3.593696E-0001
  2.196543E+0000 -8.565980E-0001
 -1.753380E-0001 -8.701395E-0001
 -7.021610E-0001 -5.815793E-0002
  4.664450E-0001 -1.406139E+0000
  4.458760E-0001  1.039489E+0000
  2.494112E-0001  2.443047E+0000
 -1.878398E+0000 -2.293549E+0000
 -1.335259E+0000 -5.962292E-0002
  1.711506E+0000 -5.664018E-0001
 -1.897385E+0000  7.827115E-0001
  1.365527E+0000  1.485767E+0000
  6.844450E-0002 -1.225817E+0000
  3.577588E-0001  1.584038E+0000
 -8.515216E-0002 -8.407275E-0001
 -9.614958E-0001 -1.053928E-0001
  3.065805E+0000 -3.792658E-0001
 -1.204615E+0000  8.252195E-0001
 -8.300866E-0002  1.951379E+0000
 -2.468732E-0002 -9.228290E-0001
 -5.106083E-0001  5.109700E-0001
  2.289086E+0000  6.375306E-0001
 -2.241725E+0000  2.644347E+0000
  7.035445E-0001 -1.643217E+0000
  2.188250E+0000 -1.414726E+0000
  7.266521E-0001  2.777904E+0000
 -5.815747E-0002 -2.544220E-0001
 -1.562547E+0000 -1.221894E+0000
  6.088584E-0001 -2.184973E+0000
  2.166571E+0000  1.280844E+0000
 -2.241879E+0000 -3.407283E-0001
  6.657038E-0001 -1.273927E+0000
 -1.032261E+0000 -2.045669E+0000
  1.669338E+0000 -1.228736E+0000
  2.562394E-0001  1.866044E+0000
 -1.806099E+0000 -4.137497E-0001
  1.162836E+0000 -2.340971E+0000
  9.690202E-0001  3.887592E+0000
 -1.121503E+0000  7.346925E-0001
 -3.086974E+0000 -6.964242E-0001
  2.081268E+0000 -2.361511E+0000
  8.337443E-0002 -2.746838E-0001
  2.373501E+0000  1.051101E+0000
 -8.243529E-0001  2.203687E+0000
 -8.427294E-0001 -1.294955E+0000
  5.109480E-0001 -2.174142E+0000
  6.826066E-0001  1.211727E+0000
 -1.455837E+0000  5.399303E-0001
 -1.118124E+0000 -8.316011E-0001
  1.300245E+0000 -9.734099E-0001
  5.395144E-0001  8.749205E-0001
  7.292542E-0001  2.471198E-0001
 -2.049132E+0000 -1.878430E-0001
  1.008350E+0000 -1.965264E+0000
  1.040794E+0000  1.808553E+0000
 -7.250083E-0001  5.534310E-0001
 -4.275382E-0001 -2.241870E+0000
 -1.044714E-0001 -7.906010E-0002
 -2.394662E-0002 -1.031783E+0000
  5.313222E-0001  7.394084E-0001
 -2.469156E+0000  1.508848E+0000
  9.438718E-0001 -4.590340E+0000
  9.700157E-0001 -2.557032E+0000
  1.877604E+0000  8.494763E-0001
 -1.941108E-0001  2.433045E+0000
 -1.198277E+0000 -3.244343E+0000
  8.361767E-0001 -1.919786E+0000
  2.985240E+0000  2.862087E+0000
 -3.777253E+0000  1.308365E+0000
 -6.454164E-0001 -4.377298E+0000
  1.315771E+0000 -3.001137E+0000
  1.395848E+0000  1.120148E+0000
 -2.636733E-0001  1.941007E+0000
 -8.807997E-0001 -2.614647E+0000
  3.338149E+0000 -8.471189E-0001
  2.973000E+0000  3.460900E+0000
 -2.166255E+0000  2.585438E+0000
 -6.617211E-0001 -2.361670E+0000
  2.859304E+0000 -9.210349E-0001
  1.295570E+0000  4.143525E+0000
 -1.331921E+0000  1.065708E+0000
 -3.312300E+0000 -3.897256E+0000
  2.285309E+0000 -1.306410E+0000
  3.117662E+0000  2.838232E+0000
 -4.933536E+0000  2.540392E+0000
 -6.779229E-0001 -1.565328E+0000
  2.346406E+0000 -1.123376E+0000
 -1.095217E+0000  3.767728E+0000
 -2.790626E-0001 -3.061945E-0001
 -5.751642E-0001  1.132300E+0000
 -5.490503E-0001  4.648887E-0001
  2.287081E-0002 -5.802119E-0001
 -9.082715E-0002  1.023701E+0000
  2.049185E-0001 -1.063230E-0001
  3.640376E-0001 -9.838345E-0001
 -4.756427E-0001  1.357961E+0000
  8.905715E-0001 -1.098748E+0000
 -8.883586E-0001 -1.956663E-0001
  1.062551E+0000 -1.321801E+0000
  1.275962E+0000  1.206847E+0000
  8.667147E-0001  1.473696E+0000
 -7.995460E-0001  1.631806E+0000
 -7.131817E-0001 -1.453525E+0000
  3.416230E-0001  2.081845E+0000
  8.151572E-0001 -1.012911E+0000
 -1.240871E+0000 -1.877552E+0000
  9.841785E-0001  1.530092E+0000
  8.371000E-0001  7.335234E-0001
 -2.535207E+0000  1.898849E+0000
  8.955131E-0001 -2.095920E+0000
 -2.865949E-0001  1.815444E-0001
  2.085022E+0000  2.328992E+0000
  6.189681E-0001  9.651024E-0001
 -1.626715E-0001 -9.294350E-0001
 -3.940714E-0001 -2.759865E+0000
  3.308914E-0001  2.820823E-0001
 -1.706276E+0000  1.919127E+0000
  3.044631E-0001 -6.391651E-0001
 -4.484038E-0001  1.665451E+0000
 -1.679096E-0001 -4.595343E-0001
  1.034381E+0000 -1.327822E+0000
 -8.383512E-0001  1.136791E+0000
 -1.033975E+0000 -1.320335E+0000
 -9.853646E-0001  2.727046E-0001
  2.575259E+0000 -6.776188E-0001
 -1.240816E+0000  1.702194E+0000
 -3.420139E-0002  1.490554E+0000
 -1.543483E+0000 -1.673960E+0000
  1.644309E+0000  2.339227E+0000
 -8.687452E-0001  3.600646E+0000
 -3.062435E-0001 -8.805871E-0001
 -1.860557E-0001  1.965355E-0001
 -1.531172E-0001 -5.054216E-0001
  5.893256E-0001  5.584830E-0001
  1.331484E+0000 -5.668997E-0001
 -3.570428E+0000  1.167179E+0000
  2.125968E+0000 -3.400056E+0000
 -4.432607E-0002  9.382975E-0001
  1.602898E+0000  1.794101E+0000
 -2.094214E+0000  1.783576E+0000
 -6.312504E-0001 -1.688144E+0000
  1.793899E+0000 -1.409333E-0001
  6.591782E-0001  3.229206E+0000
 -3.775615E+0000  1.063300E+0000
 -8.229047E-0001 -2.502718E+0000
  2.577014E-0002 -1.873028E+0000
  1.870723E+0000  2.205203E+0000
 -7.985970E-0001  2.657273E+0000
 -3.697409E+0000  4.593395E-0001
  2.512286E+0000 -4.390980E+0000
  1.945602E-0001  7.559584E-0001
  2.136267E-0001  2.222491E+0000
 -3.469299E+0000  3.254406E-0001
  1.385121E+0000 -5.595289E+0000
  1.668211E+0000 -7.760488E-0002
  2.341945E+0000  1.645601E+0000
  9.423749E-0001  2.417387E-0001
 -3.307063E+0000  7.680717E-0001
  8.538375E-0001 -1.378223E+0000
 -7.664034E-0001  1.997829E+0000
  1.063238E+0000  6.768899E-0001
  1.411663E+0000  7.730045E-0001
 -2.504011E+0000 -8.972350E-0001
  2.036400E+0000 -2.925285E+0000
  1.684080E-0001  2.224134E+0000
  3.723221E-0001  1.666706E+0000
 -6.492311E-0002  6.645923E-0001
 -8.930172E-0001 -6.864740E-0001
  2.880889E+0000  3.487197E-0001
  1.594909E+0000  3.142586E+0000
  1.188194E+0000  9.147038E-0001
 -2.868779E+0000 -1.119444E+0000
  3.205984E+0000 -5.560109E+0000
  2.765834E+0000  3.515411E+0000
  6.940178E-0001  5.014164E+0000
 -4.535919E+0000 -1.184635E-0001
  6.897042E-0001 -4.996271E+0000
  2.238104E+0000  5.079350E-0001
 -4.755465E-0001  3.109217E+0000
 -2.176043E+0000  4.859002E-0001
 -2.452523E+0000 -1.951234E+0000
  2.269387E+0000 -2.323514E+0000
  4.103116E+0000 -8.897621E-0001
 -3.571921E+0000  2.242764E+0000
  2.708910E+0000 -1.036688E+0000
 -2.790053E+0000  6.632999E-0001
  1.291121E+0000 -7.416792E-0001
 -5.814094E-0001  1.092282E+0000
 -1.088199E-0001 -9.148729E-0001
  1.945889E+0000  2.361373E-0002
 -3.153259E-0001  1.621963E+0000
 -5.496772E-0001  1.417837E+0000
 -1.200352E+0000 -2.439799E+0000
  1.799149E+0000  3.221668E-0001
  2.271230E+0000  1.116116E+0000
 -1.308325E+0000  8.228889E-0001
 -5.912038E-0001 -1.865821E-0001
 -3.892650E-0001 -1.757224E+0000
  1.310049E+0000 -7.381544E-0002
 -1.097547E-0001  1.769068E+0000
 -2.609597E+0000  1.420481E+0000
  1.599193E+0000 -1.491955E+0000
 -4.382931E-0001  1.796620E+0000
 -9.883957E-0001 -6.155495E-0001
  1.444847E+0000 -5.498977E-0001
  7.055250E-0001  3.189567E+0000
 -3.387788E+0000 -1.355356E+0000
 -2.041542E+0000 -2.039558E+0000
  1.610237E+0000 -6.760831E-0001
  1.697947E+0000 -5.809082E-0001
  2.727867E-0002 -1.508817E+0000
  1.316068E+0000 -1.889981E-0001
  2.769198E+0000 -5.539696E-0001
 -1.166645E+0000  1.645220E+0000
 -1.784565E+0000 -1.285921E+0000
  2.371529E-0001 -3.080387E+0000
  2.351650E+0000  1.566335E+0000
 -4.555725E+0000  3.597969E-0001
  1.759129E+0000 -3.233865E+0000
  2.138532E+0000  8.098282E-0001
 -1.223598E-0001  1.846763E+0000
 -1.395852E+0000  1.491243E+0000
 -2.570093E-0001 -1.291632E+0000
  2.483792E+0000 -5.019637E-0001
 -1.156101E+0000  3.425599E-0001
  1.572354E+0000  1.272513E+0000
 -2.996148E+0000 -3.461373E-0002
  2.166401E+0000 -2.201311E+0000
  1.529495E+0000  4.678052E-0001
  7.952276E-0001  8.664344E-0001
 -2.475129E+0000 -3.192383E-0001
  1.511861E+0000  9.675726E-0002
  3.919522E+0000  2.213984E+0000
 -1.926758E+0000  2.069795E+0000
 -3.142871E+0000 -1.963952E+0000
  7.954745E-0001 -4.766675E+0000
  5.272883E-0001  3.967320E+0000
 -1.099440E+0000  2.713353E+0000
 -5.339960E+0000 -1.570832E+0000
  4.393804E-0001 -4.149663E+0000
  2.110484E+0000  4.208346E+0000
 -1.318239E+0000  2.030135E+0000
 -2.607813E+0000 -1.779763E+0000
  1.101727E+0000 -2.373311E+0000
  2.549324E+0000  8.911546E-0001
 -1.449838E-0001  2.772890E+0000
 -1.647588E+0000 -9.236957E-0001
 -3.381056E+0000 -6.635502E-0001
  4.518354E+0000 -2.640523E+0000
 -9.638437E-0001  5.158690E+0000
 -2.628222E+0000 -3.363143E-0002
 -8.003218E-0001 -3.626384E+0000
  3.508583E+0000 -4.009046E-0001
  1.187759E+0000  1.465073E+0000
 -2.420166E+0000  1.078625E+0000
 -2.227515E+0000 -3.173922E+0000
  7.130441E-0001 -1.311102E+0000
  1.407570E+0000 -6.104299E-0001
 -1.697212E+0000  9.702268E-0001
  5.948545E-0001 -2.023650E+0000
  4.473045E-0001 -3.168132E-0001
  2.137006E+0000  8.067341E-0001
 -1.213343E+0000  3.140537E+0000
 -1.402432E+0000 -1.365992E+0000
 -6.258879E-0001 -2.048405E+0000
  3.408119E+0000 -8.240039E-0001
 -2.599694E+0000  2.607260E+0000
 -1.080392E+0000 -6.044051E-0001
 -1.756044E-0001 -1.601697E+0000
  1.305590E+0000 -5.026152E-0001
 -2.209742E+0000  4.222011E+0000
  4.315625E-0002 -3.301507E+0000
  3.924070E-0001  2.267268E-0001
 -2.440594E-0001  8.768271E-0001
  1.543531E-0001  1.529841E+0000
  2.032004E+0000 -3.782384E-0001
 -1.881927E+0000  4.454041E-0001
  2.110980E+0000 -3.835760E-0001
 -3.567070E-0001  7.576283E-0001
 -4.844974E-0002  3.251820E-0001
 -8.999997E-0001 -5.314661E-0001
  2.814713E+0000  4.326294E-0001
 -3.810023E+0000  2.347308E+0000
  1.376720E+0000 -1.037451E+0000
 -2.180202E-0002  8.044195E-0001
  1.172020E+0000 -1.148932E+0000
 -4.814191E-0001  5.750429E-0001
  1.541739E+0000  1.040660E-0001
 -3.654412E+0000  7.612158E-0001
  3.050536E+0000 -2.760592E+0000
  4.656592E-0001  5.898628E-0001
 -7.253122E-0001  2.594181E+0000
 -1.948772E+0000 -8.417291E-0001
  5.431257E-0001 -2.393774E+0000
  4.139620E+0000 -6.977524E-0001
 -5.040979E-0001  1.237861E+0000
  1.711010E+0000 -1.000732E+0000
 -8.283086E-0001 -2.408300E+0000
  1.101668E+0000  3.978190E-0001
  2.093040E+0000  2.333532E+0000
 -3.956163E+0000 -9.824164E-0001
  1.902085E-0001 -2.855352E+0000
  3.172364E+0000  7.248616E-0001
 -5.790185E-0001  3.426332E+0000
 -3.246168E+0000  1.077253E+0000
  6.907769E-0001 -2.761574E+0000
  2.813525E+0000 -5.820088E-0001
  1.626654E+0000  1.694735E+0000
 -3.284557E+0000  8.718899E-0001
  4.225289E-0001 -5.705150E+0000
  4.930556E+0000  2.112909E-0001
  2.177602E+0000  4.523941E+0000
 -7.812637E+0000  1.566520E+0000
  1.331271E+0000 -6.128648E+0000
  3.379288E+0000  5.475870E-0001
 -9.468001E-0001  6.185491E+0000
 -1.980311E+0000 -3.526261E+0000
  5.976944E-0001 -2.684682E+0000
  5.090416E+0000  5.413558E-0002
 -1.730259E+0000  3.891320E+0000
 -1.797419E+0000 -5.210646E+0000
  5.852959E-0001 -1.309505E+0000
  3.547306E+0000  2.739432E+0000
 -4.380147E+0000  4.719109E-0001
  6.593079E-0001 -3.497724E+0000
  1.667870E+0000 -1.330625E+0000
  8.421405E-0001  2.425673E+0000
 -3.275096E+0000 -1.871954E+0000
  1.476728E-0001 -2.427944E+0000
  3.613524E+0000 -1.019299E+0000
  1.176160E+0000  8.806394E-0001
 -1.786819E+0000  8.360604E-0001
 -1.688340E+0000 -1.457290E+0000
  1.651228E+0000  1.933205E-0001
  1.107687E+0000  8.172443E-0001
 -2.160888E-0001  4.430338E+0000
 -3.838305E+0000 -4.799002E-0001
  1.763679E+0000 -5.101731E+0000
  2.516200E+0000  3.140778E-0001
 -9.158380E-0001  2.745693E+0000
 -3.682623E+0000 -1.279248E+0000
  1.507043E+0000 -3.845464E+0000
  3.121892E+0000 -6.228188E-0002
 -6.614165E-0001  5.394240E+0000
 -4.034406E+0000 -1.657926E+0000
 -3.963829E-0001 -3.929100E+0000
  3.052960E+0000 -1.612721E+0000
  8.043895E-0001  3.425906E+0000
 -2.811187E+0000  6.799693E-0001
 -4.065677E-0001 -1.429165E+0000
  1.728007E+0000 -2.213420E+0000
  1.892702E+0000  2.095340E+0000
 -4.309153E+0000  2.012748E+0000
 -5.729609E-0001 -6.311279E+0000
 -2.089065E+0000  2.027030E-0001
  4.091517E+0000  2.752687E+0000
 -3.162592E+0000  2.248769E+0000
 -1.536578E+0000 -2.018991E+0000
  3.631656E+0000 -4.123639E-0001
 -2.997262E+0000  4.038766E+0000
 -4.257906E-0001 -2.703581E+0000
  1.553638E-0001 -1.089708E+0000
 -7.375089E-0002  1.019928E+0000
  5.120421E-0001 -5.870563E-0001
 -8.173877E-0001 -2.136955E+0000
  1.634590E+0000  5.369807E-0001
 -5.357961E-0001  1.643534E+0000
 -2.444105E+0000 -2.499164E+0000
 -1.206467E+0000 -3.702189E+0000
  2.754166E+0000 -4.372447E-0001
  1.081489E+0000  3.978915E+0000
 -1.926499E+0000  5.592296E-0001
 -1.044370E+0000 -2.410802E+0000
  2.423611E+0000 -1.168187E-0001
  1.224743E+0000  4.971135E-0001
 -2.231494E+0000  1.214660E+0000
  2.448815E+0000 -4.008777E+0000
  4.503863E-0001 -7.242674E-0002
  1.904044E+0000  2.553732E+0000
 -1.924608E+0000 -2.140902E+0000
 -3.594823E-0001 -5.036501E+0000
  1.615704E+0000  2.593451E+0000
  1.998889E-0001  2.035372E+0000
 -4.280512E+0000  2.453585E-0001
  2.913321E+0000 -2.630504E+0000
  1.190838E+0000  3.601078E-0002
 -5.810622E-0001  5.801215E-0001
 -1.297253E+0000  5.142712E-0001
  1.173737E+0000 -2.015641E+0000
 -1.668598E-0001 -2.158732E-0001
  1.620338E+0000 -1.941614E+0000
  1.663943E+0000 -1.789067E+0000
 -1.091675E-0002 -1.140362E+0000
  7.568579E-0001  1.591492E+0000
  4.554845E-0001 -2.403962E-0001
  2.829196E-0001 -1.540769E+0000
  1.125278E+0000  1.434144E+0000
  5.808918E-0001  1.220685E+0000
 -5.185916E-0001  1.881417E-0001
  1.114372E+0000 -9.605868E-0001
  5.236831E-0001  1.372109E+0000
 -7.351242E-0001  2.644364E+0000
  5.372838E-0001 -3.999239E+0000
 -7.889361E-0001 -1.138882E+0000
  5.401658E+0000  1.677598E+0000
 -4.356509E+0000  4.035330E+0000
 -3.242307E+0000 -2.674359E+0000
  4.256755E+0000 -4.554393E+0000
  2.657003E+0000  2.879533E+0000
 -3.056586E+0000  3.443446E+0000
 -7.286272E-0001 -3.753167E+0000
  1.256598E+0000 -1.782827E+0000
  2.832896E+0000  2.793811E+0000
 -2.827621E+0000  2.006968E+0000
 -3.667886E+0000 -2.706886E+0000
  1.089369E-0001 -3.362028E+0000
  5.362426E+0000 -6.837985E-0001
 -1.918006E+0000  3.458473E+0000
 -5.894769E-0001 -1.910010E+0000
 -2.753369E+0000 -2.097274E+0000
  3.310825E+0000  2.397519E-0001
  2.319049E+0000  1.455680E+0000
 -3.285912E+0000  8.376663E-0003
  8.302094E-0001 -3.894692E+0000
  5.506561E-0001 -2.876333E+0000
  1.644961E+0000  2.119649E+0000
 -1.878952E+0000  1.196231E+0000
 -5.342466E-0001 -6.207105E-0001
  5.922753E-0001 -1.955430E+0000
  9.812128E-0004  2.072959E+0000
  6.962364E-0001  1.196996E+0000
 -1.112852E+0000 -2.752964E+0000
  1.639761E+0000 -8.451884E-0001
  1.286765E+0000 -2.039270E-0001
 -3.261812E+0000  2.404368E+0000
  1.410520E+0000 -9.245833E-0001
 -9.344920E-0001  1.603513E+0000
  8.031294E-0001 -2.448312E+0000
 -1.702183E+0000 -1.563377E+0000
  7.026370E-0001  2.088711E+0000
 -2.884663E+0000 -2.449780E+0000
  1.243189E-0001 -1.781721E+0000
 -1.250602E+0000  1.754107E+0000
  5.081550E-0001  1.419719E-0001
  6.053932E-0001 -1.688431E+0000
  2.734540E+0000 -8.966481E-0001
 -1.672705E+0000 -9.408776E-0001
  1.548818E-0001 -9.805335E-0001
  2.636724E-0001 -6.880620E-0001
  1.098990E+0000  1.388723E+0000
 -5.008558E-0001 -1.498004E+0000
  7.026387E-0001  1.597707E+0000
  5.691015E-0001 -2.208218E+0000
  5.829128E-0001 -3.179711E-0001
  4.098133E+0000  6.577210E-0001
 -4.019446E+0000  4.148672E+0000
 -1.176160E+0000 -2.447712E+0000
  9.303710E-0001 -3.082486E+0000
  6.024820E-0001  1.434786E+0000
  7.388233E-0001  2.690529E+0000
 -2.868452E+0000 -5.441812E-0001
  1.844172E+0000 -2.599128E+0000
  1.376722E+0000  3.180871E+0000
 -3.835171E+0000 -9.734690E-0002
  5.587425E-0001 -9.694037E-0002
  2.080678E+0000 -1.683244E+0000
 -7.996089E-0001 -1.091127E+0000
  2.982451E-0001  2.105145E-0001
  2.035154E-0001 -8.352439E-0001
 -9.570085E-0001 -1.458605E+0000
  3.216226E+0000 -9.315599E-0002
 -1.656336E+0000  4.209274E-0002
  4.511105E-0001 -1.232514E+0000
  3.966095E-0001 -1.727127E+0000
 -1.689465E+0000  4.705774E-0001
  1.999493E+0000  1.792835E+0000
 -1.162227E+0000 -6.695285E-0001
 -1.147040E+0000  8.009056E-0001
  7.112916E-0001  4.399280E-0001
 -2.168097E+0000 -1.384687E+0000
  1.205949E+0000 -1.261338E+0000
  2.027773E+0000 -1.260946E+0000
 -8.920034E-0001 -2.007704E-0001
  4.885923E-0002  6.220733E-0001
  8.106683E-0002  7.972703E-0001
  9.474425E-0001 -6.834060E-0001
 -8.726382E-0001  2.061523E+0000
  5.066431E-0001  2.110781E-0001
 -1.018402E+0000 -6.464463E-0001
  2.999297E+0000 -8.360845E-0001
 -6.208808E-0001  2.526042E+0000
 -9.692876E-0001  4.408397E-0001
 -1.683491E+0000 -2.777048E+0000
  1.052899E+0000 -1.363161E+0000
 -4.704834E-0001  1.433921E+0000
 -2.296473E+0000  1.179730E+0000
 -1.658827E+0000 -3.819972E+0000
  3.308468E+0000  2.096232E-0001
  1.638308E+0000  1.446909E+0000
 -3.753914E+0000  1.699204E+0000
  3.409899E+0000 -2.392770E+0000
  1.510520E+0000  3.806417E-0001
  1.591160E+0000  2.769641E+0000
 -3.965021E+0000  6.446648E-0001
 -3.180110E+0000 -3.272503E+0000
  3.563045E+0000 -7.510931E-0001
  1.750027E+0000  3.936617E+0000
 -3.154596E+0000  5.243728E+0000
 -2.820608E+0000 -3.436992E+0000
  1.352053E+0000 -1.118908E+0000
  6.036696E+0000  3.870215E+0000
 -4.377346E+0000  3.350738E+0000
 -2.553259E+0000 -4.525129E+0000
  2.202535E+0000 -2.777945E+0000
  4.651664E+0000  3.744505E+0000
 -3.213232E+0000  5.458361E+0000
 -3.757166E+0000 -4.084617E+0000
  2.944556E+0000 -3.204962E+0000
  1.823739E+0000  2.832984E+0000
 -2.138760E+0000  3.665776E+0000
 -2.039251E+0000 -4.855062E+0000
  1.497330E+0000 -3.112480E+0000
  4.388636E+0000  2.321104E+0000
 -4.198962E+0000  1.293364E+0000
 -5.812583E-0001 -1.522046E+0000
  2.702798E+0000 -7.533473E-0001
  7.461993E-0001  9.721763E-0001
 -1.789303E+0000 -7.081839E-0002
 -2.548786E+0000 -4.572899E-0001
  3.445519E+0000 -1.577016E+0000
  8.070317E-0001  3.966780E+0000
 -2.577123E+0000 -1.850810E-0001
 -6.513146E-0001 -2.819873E+0000
  3.426682E+0000 -2.054498E+0000
  1.098451E+0000  8.958327E-0001
 -3.032788E+0000  4.632468E-0002
  1.870825E-0001 -3.127136E+0000
  2.741427E+0000 -9.110549E-0001
  1.729186E+0000  4.273980E+0000
 -1.358804E+0000  1.898920E+0000
 -3.546069E+0000 -1.324847E+0000
 -8.169522E-0002 -1.170285E+0000
  1.587147E+0000 -1.347167E-0001
 -2.192725E+0000  2.569454E+0000
 -7.982560E-0001 -5.067996E-0001
 -9.515050E-0001 -1.922247E+0000
  2.866049E+0000 -1.600223E+0000
 -1.836918E+0000  2.009429E+0000
 -8.356257E-0001  2.593778E+0000
  4.289320E-0001 -1.785755E+0000
 -1.176847E+0000  1.631867E-0001
 -8.323107E-0001  1.213535E-0002
  1.518232E+0000  5.694540E-0001
  1.615333E-0001  8.832254E-0001
 -1.569379E+0000  9.876973E-0001
 -1.091617E+0000 -1.158045E+0000
  2.146514E+0000  4.798220E-0001
 -2.762407E+0000  1.115881E+0000
 -1.169104E+0000 -5.493260E-0001
  4.715838E-0001 -1.519133E+0000
  1.419276E+0000  1.285270E+0000
 -2.262483E+0000  1.721522E+0000
 -5.074066E-0001 -2.792247E+0000
  3.292556E-0001 -2.084089E+0000
  3.306081E+0000  3.746216E+0000
 -1.665183E+0000  3.739507E+0000
 -3.544254E+0000 -2.278599E+0000
  1.329575E+0000 -4.250016E+0000
  4.170620E+0000  3.399394E+0000
 -6.592123E-0001  5.463604E+0000
 -2.183992E+0000 -2.009569E+0000
 -1.213882E+0000 -3.337442E+0000
  5.092792E+0000 -9.872295E-0001
 -1.418372E+0000  5.208617E+0000
 -3.158544E+0000 -1.290997E-0001
 -8.699019E-0001 -2.110649E+0000
  2.468451E+0000  6.469717E-0001
 -5.102618E-0001  2.688992E+0000
 -1.218018E+0000 -4.063968E-0001
 -2.340320E+0000 -2.928139E+0000
  1.400088E+0000 -2.513898E+0000
  4.474863E+0000  3.544155E+0000
 -1.757340E+0000  4.064728E+0000
 -6.191363E+0000 -2.284989E+0000
  1.741290E+0000 -2.461491E+0000
  2.456192E+0000  2.317978E+0000
 -4.143524E+0000  2.977714E+0000
 -2.201823E+0000 -2.821023E+0000
  3.565053E+0000 -2.933883E+0000
  3.716097E+0000  3.321910E+0000
 -2.086896E+0000  1.271068E+0000
 -4.123937E+0000 -1.956605E+0000
  3.065310E+0000 -2.597890E+0000
  4.042684E+0000  4.315004E+0000
 -1.748249E+0000  3.805345E+0000
 -3.626678E-0001 -2.721224E+0000
  8.320782E-0001 -2.119929E+0000
  7.527824E-0001  2.950739E+0000
 -1.718915E+0000  1.834212E-0001
 -2.994993E+0000 -3.355049E+0000
  2.348016E+0000 -2.221852E+0000
  2.696701E+0000  4.157966E+0000
 -3.555303E+0000  2.756792E+0000
 -3.476684E+0000 -4.839105E+0000
  1.932137E+0000 -4.326429E+0000
  3.702781E+0000  9.245443E-0001
 -2.220293E+0000  5.146532E+0000
 -4.826897E+0000 -7.737336E-0001
  9.737189E-0001 -7.924282E+0000
  4.115467E+0000  5.131922E-0001
  1.717749E+0000  3.900269E+0000
 -3.502339E+0000  7.003225E-0001
 -1.189389E+0000 -2.277571E+0000
  4.932859E-0001 -2.574791E+0000
  1.059276E+0000  2.501144E+0000
 -2.751931E-0001  2.582855E+0000
 -3.330902E+0000 -4.643447E-0001
 -5.573073E-0001 -6.669133E-0001
  4.078626E+0000  5.810078E-0001
 -7.605575E-0001  1.886668E+0000
 -9.530897E-0002 -3.435175E+0000
  1.065871E+0000 -1.605127E+0000
 -1.949110E-0001  1.795199E-0001
 -8.185095E-0001  4.348967E-0001
 -1.989726E+0000 -2.798683E+0000
  1.594886E+0000  1.133471E+0000
  2.883381E+0000 -4.729782E-0001
 -4.216828E+0000  1.405642E+0000
  2.861998E+0000 -1.076989E+0000
 -1.401887E+0000 -1.797675E+0000
  2.928919E+0000  2.429256E+0000
  9.442516E-0002  2.611777E+0000
 -3.092764E+0000 -9.142170E-0001
  1.182190E+0000 -1.556934E+0000
  4.154591E-0001  8.182964E-0001
 -1.253582E+0000  1.529566E+0000
 -1.096594E+0000 -9.385272E-0001
  1.191846E+0000 -3.774966E-0001
  9.671111E-0001 -9.535644E-0002
 -4.846093E+0000  1.291456E+0000
  1.903852E+0000 -1.734338E+0000
  1.671808E+0000 -8.817202E-0001
 -1.220464E+0000  2.800518E+0000
 -1.615446E+0000 -1.797174E+0000
 -1.768994E+0000 -2.467391E+0000
  4.167683E+0000  5.116358E+0000
 -2.006462E+0000  3.284218E+0000
 -2.159064E+0000 -2.831869E+0000
  3.139944E+0000 -5.018237E+0000
  1.718083E+0000  2.184134E+0000
  1.155392E-0001  2.447779E+0000
 -2.901224E+0000 -3.158006E+0000
  1.440622E+0000 -2.738981E+0000
  3.855054E+0000  1.164336E+0000
 -1.657669E+0000  2.309446E+0000
 -2.716551E+0000 -1.680836E+0000
  1.413930E+0000 -3.435931E+0000
  3.662000E+0000  9.808872E-0001
 -2.924546E+0000  9.868926E-0001
 -4.169842E-0001 -1.795005E+0000
  4.990405E-0001 -2.125298E+0000
  1.295539E+0000  1.403372E+0000
  2.974044E-0001  1.681484E+0000
 -1.818373E+0000  8.929003E-0001
  1.494438E+0000 -2.172464E+0000
  2.223693E+0000  1.680204E+0000
 -1.762959E-0001 -7.594905E-0002
 -1.628381E+0000 -2.472403E-0001
 -1.226111E-0001 -2.267209E+0000
 -6.889436E-0001  7.590481E-0001
  7.695828E-0001  6.484451E-0001
 -1.449167E-0001  9.686785E-0001
 -1.398891E+0000  1.684632E+0000
 -3.450588E-0001 -8.785873E-0001
 -3.872712E-0001 -1.781607E+0000
  2.453007E+0000  1.360179E+0000
 -1.699822E+0000  8.539472E-0001
 -7.395042E-0001  6.054010E-0001
  2.164880E+0000 -2.454093E+0000
  1.353271E+0000  1.514845E+0000
 -1.458398E+0000  1.570991E+0000
 -8.660842E-0001 -6.198612E-0001
  1.283264E-0001 -4.103938E-0001
  7.754370E-0001  1.269551E+0000
  1.266790E+0000  1.590176E+0000
 -4.007316E-0001  1.059975E+0000
 -1.834728E+0000 -3.859249E-0001
  1.962986E+0000 -3.536626E+0000
  8.926762E-0001  2.385114E+0000
  2.486627E-0001  1.908436E+0000
 -2.813990E+0000 -9.577872E-0001
  1.533452E+0000 -1.660473E+0000
  1.002609E-0001  9.310662E-0001
  9.042302E-0001 -1.033240E+0000
 -4.747278E+0000  3.653000E-0001
  4.531006E+0000 -1.052655E+0000
 -1.659473E+0000  9.241794E-0001
 -5.696711E-0002  1.660548E+0000
 -4.257503E+0000  9.553516E-0001
 -6.296113E-0001 -2.705816E+0000
  2.704353E+0000 -1.307569E+0000
 -2.456746E+0000  5.003142E+0000
  1.525435E+0000  6.252568E-0001
 -3.902244E+0000 -1.326151E+0000
  3.929360E+0000 -3.787517E+0000
  1.334515E+0000  1.344476E+0000
 -1.770197E+0000  1.474859E+0000
 -1.634087E+0000 -1.854323E+0000
  2.621883E+0000 -8.667645E-0001
 -1.235513E+0000  1.736349E+0000
 -9.005134E-0001  5.350205E-0003
  2.001470E-0001 -7.808189E-0001
  3.834437E+0000 -1.257198E+0000
 -5.209960E+0000  4.368560E+0000
  1.183455E+0000 -4.187727E+0000
  8.925843E-0001 -9.447757E-0001
  4.006898E+0000  2.878694E+0000
 -1.760173E+0000  4.686615E-0001
 -2.709839E+0000 -2.594464E+0000
  4.398465E+0000 -2.223152E+0000
  1.798011E+0000  1.031878E+0000
 -2.065332E+0000  6.302676E-0001
 -6.510354E-0001 -1.173429E+0000
 -5.229644E-0001  5.400780E-0001
  2.828528E-0001 -6.581101E-0002
 -2.670259E+0000 -1.397366E+0000
  1.412133E+0000  9.550202E-0002
 -6.956638E-0001 -8.251240E-0002
  8.192502E-0001  1.775762E+0000
 -1.353827E+0000  9.715848E-0001
 -8.220694E-0001 -1.058083E+0000
  6.536107E-0001 -4.098818E-0001
  1.852175E+0000  8.863692E-0001
 -9.761060E-0001 -2.888017E-0001
 -2.028372E+0000  3.384618E-0001
 -2.066650E+0000 -4.515069E+0000
  4.906672E+0000 -1.700415E+0000
 -1.449886E+0000  5.115842E+0000
 -1.522566E+0000  6.235217E-0001
 -2.476810E+0000 -3.867603E+0000
  4.137038E+0000  5.029775E-0003
  2.490269E+0000  2.239266E+0000
 -3.231672E+0000  2.759325E+0000
 -1.358804E+0000 -2.590008E+0000
  2.100724E+0000 -2.228263E+0000
  2.988769E+0000  2.526207E+0000
 -1.690360E+0000  2.571402E+0000
 -2.272269E+0000 -1.686918E+0000
  2.004417E-0001 -2.479309E+0000
  3.272992E+0000  2.391703E+0000
 -1.843230E+0000  1.229605E+0000
 -4.064947E+0000 -4.726961E+0000
  6.131653E+0000 -1.787586E+0000
  1.084330E-0001  4.291261E+0000
 -1.428005E+0000  4.556723E+0000
 -2.800061E+0000 -5.345845E+0000
  5.249508E-0001 -4.954562E-0001
  4.725617E+0000  1.433704E+0000
 -5.049455E+0000  3.747219E+0000
 -1.255073E+0000 -3.802510E+0000
  1.865443E+0000 -2.228254E+0000
  2.531511E+0000  2.549559E+0000
 -2.877171E+0000 -4.307475E-0001
 -4.534892E-0001 -4.073559E+0000
  2.403264E+0000 -6.858461E-0001
 -1.773183E-0001  6.556252E-0001
 -1.053413E+0000  9.898989E-0001
 -2.559458E+0000 -1.430804E+0000
  4.379651E+0000  3.067083E-0001
  1.067221E+0000  3.049056E+0000
 -1.181057E-0001  3.468655E-0001
 -2.512178E+0000 -9.509387E-0001
  3.800817E+0000  6.544864E-0001
 -9.068137E-0001  3.195019E+0000
 -9.198547E-0001 -2.163565E+0000
 -1.227318E+0000 -2.118799E+0000
  3.141080E+0000 -5.043080E-0002
 -6.017450E-0001  2.764302E+0000
  2.111411E-0001  3.788950E-0003
 -1.638558E+0000 -1.137454E+0000
  1.073697E+0000 -1.108325E+0000
 -5.271697E-0001  8.369190E-0001
 -8.445496E-0001  3.164360E+0000
 -2.540004E+0000 -1.350484E+0000
  3.820152E-0001 -2.207697E+0000
  2.353492E+0000  1.536630E+0000
 -1.128049E+0000 -1.333436E+0000
 -3.071601E-0001 -1.315551E-0001
  5.094106E-0001 -2.260015E+0000
  1.078963E+0000  1.306929E+0000
  6.838900E-0001  1.249864E+0000
 -1.881091E+0000 -1.163046E-0001
  3.579504E-0001 -1.498457E+0000
  2.481231E+0000  1.749837E-0001
 -1.516732E+0000  1.211802E+0000
 -6.445135E-0001 -3.489358E-0001
 -9.171363E-0001 -5.859405E-0001
 -1.549874E+0000  1.298724E+0000
  1.499836E+0000 -9.969152E-0001
 -2.714882E+0000  7.986312E-0001
 -2.290975E-0001 -1.808541E-0001
  2.168898E+0000 -1.222993E+0000
 -2.812744E-0001  2.138863E+0000
 -1.685495E+0000  1.556542E+0000
  2.902539E+0000 -1.405848E+0000
 -4.610578E-0001  8.113093E-0001
 -2.587530E+0000  3.363063E+0000
 -6.205734E-0001 -2.008356E+0000
 -1.561237E-0001 -2.607515E+0000
  2.440836E+0000  2.375662E+0000
 -2.732816E+0000  1.555825E+0000
 -1.622213E+0000 -2.405039E+0000
  3.402134E+0000 -2.780694E+0000
 -2.597191E-0001  4.257268E+0000
 -1.491872E+0000  2.877563E+0000
 -3.110920E+0000 -1.590831E+0000
  3.950280E+0000 -1.574898E+0000
  3.477841E-0001  3.083712E+0000
 -5.226358E+0000  2.464930E+0000
 -2.644146E-0001 -1.842348E+0000
  2.542263E+0000 -2.159838E+0000
  4.411469E-0001  6.744497E-0001
 -1.622351E+0000 -8.202514E-0001
 -9.107731E-0001  1.537033E+0000
 -1.473700E-0001  2.396413E+0000
 -1.087048E+0000 -1.402356E+0000
  5.143605E-0001 -1.857050E-0001
  1.479187E+0000 -9.682863E-0001
 -1.046429E+0000  2.904146E+0000
  2.705364E+0000 -1.566275E+0000
 -1.514886E-0001  1.154539E+0000
  1.542675E-0001  1.184769E+0000
 -2.980181E-0001  1.901103E+0000
 -1.868293E+0000 -1.826981E+0000
  1.111774E+0000 -7.188879E-0001
 -2.220424E+0000  1.950715E+0000
  1.753552E+0000 -1.743058E-0001
 -2.718449E+0000  2.427509E+0000
  4.338115E-0001 -1.276673E+0000
 -1.313818E+0000 -1.370497E+0000
  2.293214E+0000 -1.357390E+0000
 -1.052662E+0000  2.101437E+0000
  1.403502E+0000  1.095220E+0000
 -3.835717E+0000  5.851917E-0001
  1.199321E+0000 -3.436266E+0000
  1.418402E+0000  2.116215E+0000
 -1.490657E+0000  8.634532E-0001
 -5.397321E-0001 -2.942820E+0000
 -5.736419E-0002  1.959100E-0001
  2.520258E+0000  3.738098E+0000
 -1.557399E+0000  1.864502E+0000
 -1.266552E+0000 -1.816644E+0000
  1.107960E+0000 -8.943056E-0001
  2.782235E-0001  3.274895E-0001
 -2.503381E+0000  2.485290E+0000
  3.243920E-0001 -1.779916E+0000
 -1.763559E-0001  8.930948E-0001
  1.680877E+0000  4.516010E-0001
 -6.193281E-0001  1.977554E+0000
 -7.775607E-0001 -3.205415E+0000
  6.638259E-0001 -6.701932E-0001
  2.043593E+0000  1.955842E-0002
 -2.959133E+0000  2.528608E+0000
  4.045768E-0001 -3.233887E+0000
  2.229153E+0000 -1.473571E+0000
  2.645846E+0000  1.401146E+0000
 -4.220690E+0000  2.365582E+0000
 -3.858228E-0001 -3.440603E+0000
  2.503264E+0000 -2.736726E+0000
  1.153567E+0000  4.314862E+0000
 -2.902548E+0000  2.121548E+0000
 -4.488257E-0001 -1.447407E+0000
 -8.869664E-0001 -1.750736E+0000
  2.586464E+0000  2.003043E+0000
 -9.407777E-0001  1.567221E+0000
 -2.036533E+0000 -1.667859E+0000
  4.365740E+0000  1.267552E-0001
 -2.084422E-0001  2.916805E+0000
 -2.596389E+0000  2.414916E+0000
 -1.672159E+0000 -2.081048E+0000
  2.344566E+0000 -1.769505E+0000
  1.163751E+0000  1.320096E+0000
 -2.071379E+0000  3.228208E+0000
 -1.174062E+0000 -1.895643E+0000
  3.855099E-0001 -2.427239E+0000
  5.349598E-0001 -3.481629E-0001
 -2.089589E-0002  1.031093E+0000
  6.077753E-0001 -1.650375E+0000
 -1.965440E+0000  1.326472E+0000
  1.334723E-0001 -5.009788E-0001
  1.553899E+0000 -1.247122E+0000
  3.341508E-0002 -7.988859E-0001
  5.544169E-0001  3.322971E+0000
  1.782286E+0000  2.053622E+0000
 -3.119291E+0000 -1.438202E+0000
  2.562792E-0001 -2.905018E+0000
  2.812778E+0000  4.309001E-0001
 -1.129616E+0000  2.442634E+0000
 -2.104435E+0000  6.209628E-0001
 -8.617106E-0001 -2.878636E+0000
  2.066302E+0000 -1.583470E+0000
  1.109225E+0000  1.478847E+0000
 -1.302868E+0000 -4.070587E-0001
 -1.535846E+0000 -1.124450E+0000
 -5.063980E-0001 -6.900216E-0001
  2.039740E+0000 -1.622523E-0001
 -1.322893E+0000 -1.050176E+0000
 -6.754630E-0001 -2.560345E+0000
  2.677792E+0000  8.141073E-0001
 -2.160807E+0000  3.291104E+0000
 -2.462391E+0000 -1.572773E+0000
  4.756395E-0001 -2.973246E+0000
  3.061700E+0000  1.068667E+0000
  2.116215E-0001  4.014153E+0000
 -1.711377E+0000 -6.031281E-0001
 -5.972124E-0001 -5.226203E-0001
  2.573581E+0000 -8.835108E-0002
 -3.150016E-0001  4.088110E+0000
 -1.607440E+0000 -1.698898E-0001
 -5.222071E-0002 -4.396619E+0000
  9.403524E-0001  1.921536E+0000
  1.362591E+0000  2.163868E+0000
 -3.378257E+0000  1.498404E+0000
 -1.636298E+0000 -1.879916E+0000
  2.273605E+0000 -2.514579E+0000
  1.627253E+0000  2.974326E+0000
 -2.257949E+0000  1.229631E+0000
  1.143214E+0000 -2.132174E+0000
 -4.212167E-0001 -2.042245E+0000
  1.540697E+0000  3.242026E-0001
 -4.852505E-0001  3.109094E+0000
 -2.481642E+0000  2.334589E-0001
  1.089582E+0000 -3.092816E+0000
  1.200840E+0000  4.333256E-0001
  7.029997E-0001  1.900032E+0000
 -3.367998E+0000 -1.005028E+0000
  2.032999E-0001 -1.482909E+0000
  3.690237E+0000 -8.648538E-0001
 -1.185115E+0000  2.027934E+0000
  4.945236E-0001  1.172523E+0000
  1.101746E+0000 -1.268219E-0001
 -2.998358E+0000 -1.425562E+0000
  2.424480E+0000 -3.831010E+0000
  2.232635E-0001  3.691848E-0001
  1.551792E+0000  1.638990E+0000
 -1.047334E+0000 -5.595455E-0001
 -1.600902E+0000 -3.727834E+0000
  3.039182E+0000 -1.201606E+0000
  1.287358E+0000  2.883784E+0000
 -1.889062E+0000  3.920918E+0000
 -2.080059E+0000 -2.607302E+0000
  9.212958E-0001 -2.438267E+0000
  3.264233E+0000  2.426299E+0000
  3.253173E-0001  3.561859E+0000
 -2.512709E+0000 -2.645976E+0000
  1.594632E-0001 -4.259286E+0000
  5.251772E+0000 -1.345302E+0000
 -2.142760E+0000  4.679237E+0000
 -1.257275E+0000 -5.762603E-0001
 -1.227766E+0000 -2.542078E+0000
  2.590208E+0000 -2.318260E+0000
  1.025051E-0001  1.965849E+0000
  8.756956E-0001  4.494175E-0001
 -3.184425E+0000 -2.110877E+0000
  1.091319E+0000 -1.902109E+0000
  4.453204E+0000  1.372929E+0000
 -3.408417E+0000  3.520383E+0000
 -1.742115E+0000 -2.009167E+0000
  1.251381E+0000 -2.353412E-0001
  8.088105E-0001  2.775593E+0000
 -2.307026E+0000  9.323165E-0001
 -2.057735E+0000  1.565231E-0001
  1.711643E+0000 -2.435924E-0001
 -2.771520E-0002  1.985091E+0000
 -1.763332E+0000 -7.117289E-0001
  3.029873E+0000 -1.291260E-0001
  2.694715E-0001  2.187669E+0000
 -6.803519E-0001  1.684212E-0001
 -8.996629E-0001 -3.022348E+0000
  3.186887E+0000 -1.839877E+0000
  8.926141E-0002  1.335317E+0000
  1.682965E-0001  2.427980E-0001
 -9.195917E-0001 -1.189154E+0000
  2.618460E+0000 -1.209363E+0000
 -1.054630E+0000  2.128090E+0000
 -2.874015E-0001  9.910324E-0001
 -1.198298E+0000  8.218278E-0001
 -2.637238E-0001 -1.649285E+0000
  8.797519E-0001 -1.769111E+0000
  1.231531E+0000  9.850441E-0001
 -1.744447E+0000  1.533710E+0000
 -1.250705E+0000 -2.088581E+0000
  9.373059E-0001 -3.703970E+0000
  2.306028E+0000  2.064524E+0000
  2.224652E+0000  2.973877E+0000
 -2.583058E+0000 -1.884833E+0000
 -1.496364E-0001 -5.435783E-0001
  2.690550E+0000  5.434711E-0002
  2.409205E-0001  4.749094E+0000
 -3.693037E+0000  2.126704E+0000
 -1.146541E+0000 -4.876040E+0000
  4.620544E-0002  1.721615E-0001
  1.888544E+0000  3.094729E+0000
 -3.062479E+0000  1.867191E+0000
 -3.368228E+0000 -6.168433E-0001
  5.596698E+0000 -2.565832E+0000
 -1.753897E+0000  2.552502E+0000
 -1.961547E+0000  2.018259E+0000
 -5.614185E-0001 -3.173978E+0000
  8.738146E-0001 -2.313797E+0000
  1.453094E+0000  3.025574E+0000
  6.345688E-0002  1.780441E+0000
 -4.060317E+0000 -1.311136E-0001
 -5.920754E-0001 -2.707437E+0000
  5.207863E+0000 -1.308000E+0000
 -2.539608E+0000  2.093221E+0000
 -3.381767E+0000 -1.802467E+0000
  1.591825E+0000 -1.204408E+0000
  2.811916E+0000  4.828831E+0000
 -2.998032E+0000  1.907671E+0000
 -2.165598E+0000 -4.689149E+0000
  2.284038E+0000  6.059282E-0001
  1.531091E+0000  5.337494E+0000
 -3.134239E+0000 -5.495200E-0001
 -2.121213E+0000 -4.118692E+0000
  1.010220E+0000 -2.002406E+0000
  2.299453E+0000  3.153872E+0000
 -1.446992E+0000 -9.118405E-0001
 -1.292920E+0000 -1.052500E+0000
  2.339168E+0000  8.824067E-0001
 -1.792153E+0000  1.839892E+0000
 -1.436463E+0000 -2.472903E+0000
  2.098157E+0000 -1.669491E-0001
 -6.523449E-0001 -3.082070E-0001
 -3.328413E-0001  2.122752E-0001
 -6.817105E-0001 -7.786017E-0001
  2.268109E-0002 -2.464115E+0000
  2.451487E+0000  6.587361E-0003
 -5.056623E-0001  2.134093E+0000
 -1.710564E+0000  8.612770E-0001
 -3.052051E-0001  1.052064E+0000
  8.171022E-0001  4.308416E-0001
  4.160450E-0001  5.519423E-0001
 -2.951118E+0000  4.854631E+0000
 -4.595991E-0002 -1.571442E+0000
 -1.124630E+0000 -2.801833E+0000
  1.976933E+0000  1.078660E+0000
 -1.599601E-0001  4.070408E+0000
 -5.426905E+0000 -3.444580E+0000
  1.467278E+0000 -3.234449E+0000
  1.938260E+0000 -1.058464E+0000
 -1.783291E-0001  3.033717E+0000
 -9.618183E-0001 -9.253155E-0001
 -1.833572E+0000 -4.498887E+0000
  6.313378E+0000  2.425821E-0001
 -1.827468E+0000  4.564524E+0000
 -2.685837E+0000 -9.779794E-0001
 -1.387517E+0000 -1.501674E+0000
 -1.494731E-0003  3.872377E-0001
  1.491574E+0000  9.848778E-0001
 -2.674225E+0000  2.278339E+0000
 -2.096365E-0001 -1.600752E+0000
 -1.022807E+0000 -3.497543E+0000
  2.212464E+0000 -1.216600E-0001
  7.596735E-0001  1.664493E+0000
 -4.028497E+0000  3.392196E+0000
  1.460148E+0000 -2.997287E+0000
  5.575102E-0001 -1.971012E+0000
 -1.699090E-0001  5.767679E-0001
 -9.599869E-0002  3.145517E+0000
  4.770468E-0001 -2.441494E-0001
 -1.180976E+0000 -2.182473E+0000
  1.048032E+0000 -4.834522E-0001
 -2.367271E-0001  2.376842E+0000
 -3.944209E-0001  1.051547E+0000
 -9.217078E-0002 -8.274914E-0002
  2.631200E-0001 -1.080856E-0001
 -6.866919E-0001  3.695210E-0001
 -1.254877E+0000  1.371268E-0001
  4.000762E-0001 -2.778532E+0000
  2.336620E+0000 -4.509623E-0001
  6.943504E-0001  6.963358E-0001
 -2.245609E+0000  2.552177E+0000
  1.724775E+0000 -2.238774E+0000
  2.091174E+0000  6.513192E-0001
 -8.550134E-0002  1.794028E+0000
 -3.017489E+0000 -2.412332E+0000
 -4.687634E-0001 -2.583334E+0000
  1.821359E+0000  1.612158E+0000
 -1.936270E-0001  2.187576E+0000
 -3.672048E+0000 -1.236355E+0000
  1.316699E+0000  4.032297E-0001
 -1.787352E+0000 -2.442991E+0000
  1.605296E+0000 -1.752873E+0000
  6.883219E-0001  1.610518E+0000
 -2.820740E-0001  9.256084E-0001
 -2.096536E+0000 -1.445257E+0000
  6.064495E-0001 -2.049177E+0000
  3.339973E+0000  6.154986E-0001
 -9.130669E-0001  8.720143E-0001
 -2.881382E+0000 -6.004362E-0001
  1.043658E+0000 -1.890806E+0000
 -4.599087E-0001 -4.433504E-0001
  7.344601E-0001  1.072443E-0001
 -2.093799E+0000 -2.140388E-0001
 -2.036811E-0001 -2.907370E+0000
  3.158345E-0001  6.796104E-0001
  2.116108E+0000  2.683453E+0000
 -3.756603E+0000 -8.445801E-0001
  9.069115E-0002 -2.894224E+0000
  1.493867E+0000 -1.951865E-0001
 -2.377614E+0000  1.806051E+0000
 -1.457880E+0000 -2.782643E-0001
 -2.236680E+0000  7.768825E-0001
  4.828851E+0000  3.605351E-0001
 -3.079668E+0000  3.098550E+0000
  4.931616E-0001 -1.627213E-0001
 -2.374273E+0000 -2.070666E+0000
  1.558354E+0000 -4.217325E-0001
 -1.382414E+0000  3.610907E+0000
 -9.161699E-0001 -1.398531E+0000
 -6.089324E-0001  5.862383E-0001
  1.103041E+0000 -3.329785E-0001
 -3.321398E+0000 -1.110580E+0000
  1.283612E+0000 -6.123929E-0001
 -1.208764E+0000  3.273531E+0000
  7.620722E-0001  2.253774E+0000
 -2.107231E+0000  1.973073E-0001
 -1.497863E+0000 -1.298345E+0000
  2.894237E+0000 -1.084848E+0000
  5.927159E-0001  1.518882E+0000
 -1.633004E+0000 -2.240562E+0000
 -4.736436E-0001 -1.073452E+0000
  5.794724E+0000 -2.465274E+0000
 -5.333839E+0000  4.031235E+0000
  6.244861E-0001 -3.398717E+0000
 -1.836303E+0000 -2.841549E+0000
  2.162125E+0000  4.223601E-0001
  8.501589E-0001  7.908948E-0001
 -2.419502E+0000  3.830809E-0002
  1.363987E+0000 -1.138424E-0001
  7.710476E-0001  2.338709E+0000
 -1.298485E+0000 -2.972394E-0001
 -1.356381E+0000 -3.406389E+0000
  1.134176E+0000 -1.002970E+0000
  1.145755E+0000  1.745481E+0000
 -2.033548E+0000  1.093889E+0000
  2.869492E-0001 -3.164085E+0000
  1.351342E+0000 -1.180014E+0000
  1.391542E+0000  2.442808E+0000
  1.033017E+0000  2.254246E+0000
 -6.375823E+0000 -3.000250E+0000
  9.257145E-0001 -3.203624E+0000
  3.517142E+0000 -9.037553E-0001
 -1.737436E+0000 -1.109536E+0000
  3.610936E-0001 -2.134500E+0000
  2.071021E+0000 -4.608926E-0001
 -2.238222E-0001  2.730774E+0000
 -4.875582E-0001 -1.566880E-0001
 -6.251430E-0001 -2.532853E+0000
  3.681226E+0000  1.558576E-0001
 -2.673277E+0000  3.668924E+0000
 -7.867589E-0001 -4.487244E+0000
 -8.243045E-0001 -3.948171E-0001
  1.856763E+0000  7.537641E-0001
 -1.815851E+0000  2.791278E+0000
 -2.366722E+0000 -4.201138E-0001
  1.275937E+0000 -2.749184E+0000
 -3.195362E-0001  1.136259E+0000
  1.049309E+0000  1.343571E+0000
 -1.966932E+0000 -2.511047E+0000
 -6.877133E-0001 -1.904604E+0000
  2.516940E+0000  2.907282E+0000
  3.482275E-0001  2.058435E+0000
 -3.849076E+0000  9.229276E-0001
  4.553115E-0001 -2.035003E+0000
  1.147854E+0000  3.617463E-0001
 -5.338758E-0001  2.452956E-0002
 -3.720187E+0000 -3.461784E+0000
  3.894281E+0000 -1.926316E+0000
  1.724730E+0000  2.927312E+0000
 -3.357236E+0000  6.155839E-0001
 -3.048431E+0000 -1.647149E-0001
  4.217257E+0000 -3.677407E+0000
 -4.619950E-0001  3.233060E+0000
 -2.268271E+0000  2.358081E+0000
  4.075061E-0001 -4.142976E+0000
  1.168912E+0000 -1.372036E+0000
  1.402636E+0000  3.153191E+0000
 -2.206890E+0000 -3.002972E-0002
 -1.782094E+0000 -1.390907E+0000
  9.908871E-0001 -1.306480E+0000
  9.065091E-0001 -9.194267E-0001
 -1.753966E-0001  9.104234E-0001
 -1.530128E+0000 -9.132710E-0001
 -1.671854E+0000 -7.604256E-0001
  1.545476E+0000 -2.020509E-0001
 -2.265518E+0000  3.485265E+0000
  4.154588E-0001  4.314214E-0001
 -1.030594E+0000 -1.966274E+0000
 -4.927163E-0001  5.675893E-0001
  2.387444E+0000 -6.163808E-0001
 -1.033971E+0000  1.344351E+0000
 -1.229805E+0000  2.503587E-0001
 -6.072597E-0001  5.012370E-0001
  1.464364E+0000  1.213254E+0000
 -2.772316E+0000  1.999772E-0001
  1.278119E+0000 -2.681433E+0000
  1.884833E+0000  1.866307E+0000
  2.726356E-0001  4.217830E+0000
 -2.024148E+0000  1.382936E-0001
 -7.725428E-0001 -2.796400E+0000
  3.460349E+0000 -2.603493E+0000
  5.001443E-0001  2.683569E+0000
 -2.050516E+0000 -2.802506E-0001
 -7.899651E-0001 -1.814888E+0000
  5.626943E-0001 -9.698262E-0001
  3.773890E+0000  1.979466E+0000
 -4.155761E+0000  1.594005E+0000
  4.039019E-0001 -2.991634E+0000
  2.896565E-0001 -3.381750E+0000
  2.019994E+0000  2.474294E+0000
 -2.957624E+0000  1.383353E+0000
 -1.631374E+0000 -1.770388E+0000
  1.097497E+0000 -2.936086E+0000
  1.515043E+0000  2.135469E+0000
  4.099747E-0001  1.418653E+0000
 -8.847731E-0001 -1.532423E+0000
 -1.701169E+0000 -5.726845E-0001
  4.818981E-0001 -2.627268E-0001
  2.910648E+0000  2.717263E+0000
 -4.397238E+0000  8.949833E-0001
  2.744677E-0001 -6.501552E+0000
  3.132356E+0000  2.076183E+0000
  1.148687E-0001  6.352619E+0000
 -4.380520E+0000 -1.535344E-0001
  1.194573E+0000 -3.159619E+0000
  2.080616E+0000  3.817131E+0000
 -1.854649E-0001  4.343694E+0000
 -4.181045E+0000 -6.151565E-0001
  1.225497E+0000 -5.535524E+0000
  5.073710E+0000 -3.695699E-0001
 -2.360805E+0000  6.797959E+0000
 -3.643412E+0000 -2.065671E+0000
 -1.206065E-0001 -5.005510E+0000
  5.701813E+0000  1.946904E+0000
 -7.604237E-0001  5.602647E+0000
 -4.940958E+0000 -1.866855E+0000
  1.756741E+0000 -5.591658E+0000
  4.191191E+0000  1.295591E+0000
 -2.147299E+0000  4.534168E+0000
 -9.835487E-0001 -1.137011E+0000
  3.086249E-0002 -1.638043E-0001
  8.277973E-0001  1.004769E+0000
  9.231653E-0001 -1.687330E-0001
 -9.088399E-0001 -1.773360E-0001
  8.430575E-0001 -1.318767E+0000
  2.134451E+0000  1.448888E+0000
 -1.799928E-0001  1.871281E+0000
 -1.947571E+0000 -2.306339E+0000
 -9.448704E-0001  6.362824E-0001
 -6.928277E-0001  1.087895E+0000
 -5.070899E-0001  1.184344E+0000
 -4.151225E+0000 -4.301248E-0001
  2.331947E+0000 -1.245672E+0000
  8.860438E-0002  5.250788E-0002
  2.926362E-0001  1.650867E+0000
  1.716417E+0000 -1.719081E+0000
  1.307828E+0000 -1.770661E-0001
 -1.168697E+0000 -1.291196E+0000
 -2.347756E+0000  3.201926E-0002
  1.596611E+0000 -4.622412E+0000
  2.372506E-0001  2.541567E+0000
  2.357104E+0000  2.208974E+0000
 -4.312342E+0000 -1.409627E-0001
  1.640621E+0000 -3.114464E+0000
  3.233317E+0000 -4.907804E-0001
 -1.815024E-0001  5.017379E+0000
 -1.878618E+0000  7.831740E-0001
 -1.551803E+0000 -2.657334E+0000
  5.240121E-0001 -8.879141E-0002
  1.252712E+0000  1.141291E+0000
 -2.299349E+0000 -8.169444E-0002
 -7.544934E-0001 -3.609647E+0000
  1.847743E+0000 -1.620678E+0000
  9.194987E-0001  2.992368E+0000
 -1.159119E+0000  3.416706E+0000
 -1.192468E+0000 -7.477926E-0002
 -1.644246E+0000 -1.654445E+0000
  1.882304E+0000  7.568013E-0002
  2.186164E-0001  1.093555E+0000
  1.014101E+0000  1.208640E+0000
  7.847853E-0001 -2.577623E+0000
  6.954853E-0002  7.396980E-0001
 -1.027560E+0000  2.477934E+0000
 -5.932804E-0001 -2.685159E+0000
  1.726290E-0001 -1.186937E+0000
  2.268337E-0001  3.579756E+0000
 -7.194032E-0001  1.122859E+0000
 -3.174747E+0000 -5.713217E-0001
  7.499388E-0001 -8.661600E-0001
  8.843741E-0001 -1.001491E+0000
 -3.033200E-0001  2.702887E+0000
 -2.041958E+0000 -3.280611E+0000
  7.918795E-0001 -7.700711E-0001
  2.761268E+0000  2.788096E-0001
 -3.412820E+0000  2.325594E+0000
  1.156548E+0000 -3.136481E+0000
  2.538110E+0000 -1.218395E+0000
 -2.133906E+0000  5.326774E+0000
 -1.205935E+0000 -1.413631E+0000
 -2.656114E+0000 -2.499183E+0000
  5.480006E+0000  2.778707E-0001
 -1.444311E-0002  3.406249E+0000
 -3.494146E+0000  1.125026E+0000
 -2.157205E-0001 -4.545678E+0000
  1.693259E+0000  9.237172E-0001
  8.757944E-0001  1.521153E+0000
 -4.016504E+0000 -1.249539E+0000
  1.480262E+0000 -4.775713E+0000
  2.956850E+0000  1.301541E+0000
  9.354288E-0001  4.651744E+0000
 -2.590131E+0000 -1.870591E+0000
  1.485474E-0001 -3.766090E+0000
  5.008702E+0000  3.005658E+0000
 -6.861312E-0001  5.065583E+0000
 -4.242785E+0000  1.578818E-0001
  3.901009E+0000 -4.598959E+0000
  3.755209E-0001  3.357043E+0000
  4.147410E-0001  9.780805E-0001
 -3.903050E+0000 -2.303852E+0000
  3.211491E+0000  6.335635E-0002
  1.010200E+0000  1.277066E+0000
  8.328829E-0001  2.909327E+0000
 -1.487166E+0000 -1.350602E+0000
  8.185103E-0003  1.013930E+0000
  6.784303E-0001  2.453768E-0001
  9.190922E-0001  6.890605E-0001
 -7.466942E-0002  2.100213E+0000
 -3.742648E+0000 -1.510989E+0000
  1.541848E+0000 -8.200997E-0001
  1.404440E+0000  2.844926E+0000
  1.042093E-0001  3.339740E-0001
 -4.532622E+0000 -2.695536E+0000
  3.708671E+0000 -3.339239E+0000
  5.498957E-0001  1.703657E+0000
 -1.293747E+0000  1.561076E+0000
 -3.207707E+0000 -1.647581E+0000
  1.802584E+0000 -9.198348E-0001
  1.830999E+0000  3.479040E+0000
 -5.326470E-0001  4.970115E-0001
 -2.195499E+0000 -2.276515E+0000
  1.246449E+0000 -2.586254E-0001
  1.090003E+0000  2.487378E+0000
 -1.725389E+0000 -3.986253E-0001
 -2.353156E+0000 -2.048338E+0000
  5.116674E+0000 -2.196770E+0000
 -7.920677E-0001  5.725500E+0000
 -2.622114E+0000  4.565599E+0000
 -1.114587E+0000 -3.353449E+0000
  1.104226E+0000  2.050904E-0001
  1.042273E+0000  2.337516E+0000
 -1.025067E+0000  2.497143E+0000
 -8.388488E-0001 -1.533542E-0001
 -1.231204E+0000 -2.025863E+0000
  3.573140E+0000  1.552636E+0000
  8.521470E-0001  3.706463E+0000
 -4.293638E+0000  5.019458E-0001
  3.774538E+0000 -3.877493E+0000
 -1.057284E-0001  7.786744E-0001
  3.549013E-0001  2.548097E+0000
 -6.149978E-0001  3.124908E-0001
 -3.183103E+0000  4.032949E-0001
  3.568082E+0000 -1.898695E+0000
  1.305771E+0000  2.018998E+0000
 -3.051204E+0000  1.998233E+0000
 -5.034748E-0001 -3.759660E+0000
  7.821529E-0001 -1.521594E-0001
  1.018439E-0001 -4.365214E-0001
 -1.075402E+0000 -6.949755E-0001
  3.774544E-0001 -3.977010E-0001
  2.961028E-0001  2.789843E+0000
 -2.233286E+0000 -4.197892E-0001
 -5.056243E-0001 -3.711813E+0000
  6.212620E-0001 -1.323365E+0000
  2.927564E+0000  6.430581E-0001
  1.148203E+0000  1.966868E+0000
 -3.004700E+0000  2.646374E+0000
  8.155583E-0001 -3.901591E+0000
  4.281589E+0000 -2.682443E-0001
 -1.919580E+0000  6.673478E+0000
 -2.046652E+0000 -2.769213E+0000
 -1.145946E+0000 -4.758152E+0000
  2.852386E+0000  3.865489E-0001
  2.250258E+0000  4.922665E+0000
 -5.229437E+0000 -1.072627E+0000
  1.230881E-0001 -3.866531E+0000
  4.324924E+0000  8.682003E-0001
 -1.703318E+0000  4.487590E+0000
 -3.919272E+0000  1.248053E+0000
  5.496200E-0001 -4.495170E+0000
 -4.331594E-0001 -6.405954E-0001
  5.003682E-0001  3.374004E+0000
 -2.562152E+0000 -5.115656E-0001
 -2.154757E+0000 -3.545384E+0000
  4.030763E+0000  8.404598E-0001
  6.027402E-0001  1.791924E+0000
 -2.194734E+0000  4.711040E-0001
 -2.547027E+0000 -1.520966E+0000
  2.798770E+0000 -1.856168E+0000
 -1.588660E+0000  2.244513E+0000
  1.158099E+0000 -8.067071E-0001
 -4.163463E+0000 -1.213757E+0000
  3.787479E+0000 -1.243211E+0000
  1.190441E+0000  1.128940E+0000
 -3.560477E+0000  1.672160E+0000
  6.850417E-0001 -4.318223E+0000
  1.477625E+0000  5.020568E-0001
  3.362083E+0000  3.526367E+0000
 -5.794757E+0000  2.296272E+0000
  2.036059E-0001 -4.864123E+0000
  2.793615E+0000 -7.818143E-0001
  2.443885E+0000  3.612895E+0000
 -4.301750E+0000  2.009099E+0000
 -1.948020E+0000 -3.599592E+0000
  2.978532E+0000 -2.782219E+0000
  1.246838E+0000  6.040414E+0000
 -2.196558E+0000 -1.802963E+0000
 -1.299466E+0000 -3.324483E+0000
  2.498128E+0000  4.442830E-0001
 -4.560928E-0001  3.357157E+0000
 -5.442660E-0001 -1.202986E+0000
 -2.507184E-0001 -3.826816E+0000
  1.049827E+0000  2.276780E+0000
 -1.416484E+0000  2.704514E+0000
 -9.325602E-0002 -1.136450E+0000
  2.305659E-0001  2.144850E-0001
  7.930295E-0001  2.309443E+0000
 -6.697464E-0002  1.688158E+0000
 -1.745852E+0000 -1.117974E+0000
  2.117910E+0000 -2.611631E+0000
  3.097451E+0000 -6.435338E-0001
 -1.430362E+0000  8.971142E-0001
 -1.667346E-0001  1.865355E+0000
 -1.491191E+0000 -1.984842E+0000
  3.248467E-0002  6.647860E-0001
  3.570701E+0000  1.357535E+0000
 -9.598738E-0001  2.366218E+0000
 -2.402361E+0000 -9.188164E-0001
  1.601142E+0000 -2.751710E+0000
 -6.438833E-0001  1.631749E+0000
  8.869301E-0001  1.423167E+0000
 -1.625797E+0000 -7.222923E-0001
  1.758929E+0000  1.815642E+0000
  1.047315E+0000 -5.884516E-0001
 -1.888834E+0000  4.710055E+0000
 -2.817871E-0001 -2.746224E+0000
  8.580923E-0003  5.189697E-0001
 -6.343795E-0001  6.458042E-0001
 -1.178237E+0000 -3.220812E-0001
  1.942121E+0000 -1.430953E+0000
 -6.338794E-0001 -3.036969E+0000
  6.683759E-0001  1.680180E+0000
  4.761190E-0001 -1.886786E-0001
 -5.699168E-0001 -1.975745E+0000
  1.333552E+0000  9.603615E-0001
  6.380616E-0001 -3.004653E-0001
 -3.174291E+0000  2.352509E+0000
 -2.773304E+0000 -1.597033E+0000
  1.790422E+0000  1.796790E+0000
 -6.937371E-0001 -8.211318E-0002
 -2.697931E-0001 -3.408969E+0000
  1.251809E+0000  2.251760E-0001
  7.651408E-0001  1.965845E+0000
 -1.131503E+0000  8.916887E-0001
 -1.668909E+0000 -1.373317E+0000
 -1.469953E-0001 -2.241204E+0000
  1.144013E+0000  3.149838E-0001
  5.095346E-0001  1.419217E+0000
 -1.698682E+0000  4.185753E-0001
  1.776570E+0000  4.966071E-0001
  2.369241E+0000  9.063940E-0001
 -2.607853E+0000  3.731486E+0000
 -1.166070E+0000 -1.322432E+0000
 -8.921226E-0001 -1.155916E+0000
  2.609267E+0000  4.174939E+0000
 -9.501841E-0001  3.027126E+0000
 -9.510326E-0001 -3.767093E+0000
  1.434268E-0001  2.056650E-0001
  2.724492E+0000  2.867225E+0000
 -9.305875E-0001  3.511135E-0001
 -2.883050E+0000 -2.184596E+0000
  1.206541E+0000 -2.418217E+0000
  2.003813E+0000  1.911659E+0000
 -8.516498E-0001  9.896670E-0001
 -2.308271E+0000 -2.702236E+0000
  5.512033E-0001 -1.194849E+0000
  2.772148E+0000 -1.588603E+0000
 -4.322955E-0001  6.093244E-0001
 -3.785651E-0001  1.389598E+0000
 -7.393464E-0001 -3.459781E-0001
 -3.001424E-0002  1.226867E+0000
 -5.792530E-0001 -5.605730E-0001
  4.782272E-0001 -1.457725E+0000
  2.501104E+0000  3.222516E+0000
 -7.780903E-0001  1.530957E+0000
 -1.106334E+0000 -1.679226E+0000
  2.338183E+0000 -1.685803E-0001
  8.138431E-0001  2.122830E+0000
 -3.116867E+0000  1.632747E+0000
 -3.960499E-0001 -3.003112E-0001
  1.240527E+0000 -5.039538E-0001
  1.668930E+0000  3.449292E+0000
 -2.016609E+0000 -2.048900E-0002
  1.741764E-0001 -2.728241E+0000
  2.581222E+0000 -3.038495E-0001
  1.205436E+0000  1.912631E+0000
  8.639331E-0001  1.681358E+0000
 -2.236815E+0000 -1.286810E+0000
  6.857240E-0001 -2.502518E+0000
  1.440992E+0000  1.744292E+0000
  1.031280E+0000  3.979059E+0000
 -2.677262E+0000 -1.923301E-0001
 -4.728200E-0001 -2.730466E+0000
  2.250213E+0000 -1.846119E+0000
  2.251309E+0000  4.138892E+0000
 -2.461041E+0000  2.016405E+0000
 -2.594284E+0000 -9.412898E-0001
  3.810899E+0000  2.471082E-0001
 -1.500059E+0000 -1.179575E-0002
 -1.945745E-0001  1.824719E+0000
  2.870825E+0000 -8.211397E-0002
 -1.661808E+0000 -6.582639E-0001
 -5.104714E-0001  7.873152E-0001
  3.377370E+0000  1.381783E-0001
 -1.098443E+0000  5.123064E+0000
 -3.299754E+0000 -2.695143E+0000
 -5.288902E-0001 -4.400756E+0000
  2.537774E+0000  2.674621E+0000
 -5.706762E-0001  3.440348E+0000
 -2.196587E+0000 -1.552523E+0000
 -4.390444E-0002 -2.450337E+0000
  1.893266E+0000  7.934805E-0002
 -6.340482E-0001  2.473050E+0000
 -3.737675E+0000 -6.941257E-0001
  2.016465E+0000 -1.066211E+0000
  1.754569E+0000  1.812885E+0000
 -2.608693E+0000  4.130246E+0000
  1.836252E-0001 -3.007623E+0000
  2.346881E+0000 -1.922308E+0000
  2.582002E+0000  4.671997E-0001
 -3.554080E+0000  1.654174E+0000
  3.869259E-0002 -3.384239E+0000
  4.852982E-0001 -2.524999E+0000
 -2.638738E-0001  2.023108E+0000
 -8.805110E-0001 -1.601890E+0000
 -1.409568E-0001 -6.091885E-0001
  1.137805E+0000 -1.954268E+0000
 -1.559599E+0000  2.311116E+0000
  1.849224E+0000 -8.294521E-0001
  1.535715E+0000  9.745069E-0001
  6.885323E-0001  1.436055E+0000
  2.733074E-0001  1.532446E+0000
 -3.402851E+0000 -5.214754E-0001
  3.400483E+0000 -3.579579E+0000
  1.646205E+0000  5.954337E-0001
  5.987363E-0001  1.379289E+0000
 -2.740449E+0000 -5.715417E-0001
  4.722566E-0001 -6.282050E-0001
  1.169393E+0000  8.031414E-0002
  4.444159E-0001  1.301387E+0000
 -4.796465E-0001  9.563533E-0001
 -3.201963E+0000 -9.294883E-0001
 -1.343402E+0000 -6.124619E-0001
  5.073796E+0000  1.821458E+0000
 -2.660741E+0000  4.873142E+0000
 -2.866201E+0000 -4.209133E+0000
  2.675877E+0000 -3.987349E+0000
  1.981368E+0000  3.580160E-0001
  1.941632E+0000  7.856023E-0001
 -5.127739E+0000 -2.187377E+0000
  1.172105E-0001 -5.364358E+0000
  4.364588E+0000 -3.538104E-0002
  1.567685E+0000  4.956338E+0000
 -5.991193E+0000  3.164567E+0000
 -1.513207E+0000 -6.347808E+0000
  4.778288E+0000 -1.755809E+0000
  2.107219E+0000  5.870393E+0000
 -5.340808E+0000  2.625211E+0000
 -1.782118E+0000 -6.271908E+0000
  1.900853E+0000 -9.694043E-0001
  2.968028E+0000  3.218505E+0000
 -3.817646E+0000  2.327193E+0000
 -2.786175E+0000 -1.776272E+0000
  2.876192E+0000 -2.670667E+0000
 -1.028923E-0001  4.362954E+0000
 -1.493107E+0000  1.667618E+0000
 -1.374000E+0000 -1.737172E+0000
  1.936529E+0000 -2.322051E+0000
  2.576821E+0000  1.786540E-0001
 -1.404542E-0001  3.775764E+0000
 -1.011929E+0000 -2.128040E+0000
 -1.011871E+0000 -2.691158E+0000
  1.456638E+0000 -8.857860E-0002
 -3.298003E-0002  4.933230E-0001
  3.428339E-0001 -6.239724E-0001
 -1.280562E+0000 -8.981639E-0001
  1.631707E+0000  1.072867E+0000
  5.365517E-0001  2.511091E+0000
 -5.786592E-0001 -1.295314E+0000
 -2.594115E-0001 -1.208111E+0000
  3.608346E+0000  1.651995E+0000
 -2.785639E+0000  1.855484E+0000
 -9.142609E-0001 -2.222288E+0000
  2.290497E+0000  1.115855E+0000
  5.873988E-0001  9.582941E-0002
 -4.640772E+0000  1.275258E+0000
 -2.629060E-0001 -1.481823E+0000
  2.260603E+0000 -4.157111E-0001
 -7.035173E-0002  2.602972E-0001
 -1.315572E+0000  9.380700E-0001
 -1.229222E+0000 -1.866151E+0000
  1.799324E+0000 -3.047109E-0001
  1.381065E+0000  9.265267E-0001
 -5.428153E-0001 -2.492847E-0001
  2.468671E+0000 -1.843910E+0000
 -2.117511E+0000  1.214791E+0000
  1.623830E+0000  1.211010E+0000
 -3.606720E+0000  1.055894E+0000
  2.327288E-0001 -1.820640E+0000
  1.111314E+0000  1.795121E+0000
  4.156780E-0001  4.323662E+0000
 -2.557015E+0000 -1.253852E+0000
 -2.314689E+0000 -3.724523E+0000
  3.864919E+0000  7.563256E-0001
 -2.505783E+0000  3.330137E+0000
 -2.128402E+0000 -8.265414E-0001
  3.570023E-0001 -2.120606E+0000
  8.904011E-0001 -5.355100E-0001
  4.811632E-0001  1.197744E+0000
 -1.211646E+0000  1.748671E+0000
 -1.480154E+0000 -4.561109E-0001
  1.330681E+0000 -1.416967E+0000
 -6.497528E-0001  7.151967E-0001
 -4.831478E-0001  1.375268E+0000
 -1.854853E+0000 -3.078223E+0000
  6.592491E-0001 -1.043558E+0000
  2.481959E+0000 -1.180283E+0000
  9.811585E-0002  7.867921E-0001
 -2.404458E-0001  8.992046E-0001
  3.188440E-0001 -9.016134E-0001
 -4.162170E-0001  5.097564E-0001
  2.354538E+0000  2.688353E-0001
 -2.482779E+0000 -1.643830E-0002
  5.801059E-0001 -2.806704E+0000
 -1.510449E+0000 -7.838612E-0001
  6.188436E-0001  9.431678E-0001
 -7.821596E-0001 -1.877713E+0000
 -1.295476E+0000 -1.597096E-0001
  2.960600E+0000 -6.000865E-0001
 -2.333784E+0000  3.207711E+0000
 -1.896434E-0001 -2.178859E+0000
 -9.094469E-0001 -1.583628E+0000
  3.627012E+0000  1.877053E+0000
 -6.968364E-0002  9.326380E-0001
 -2.838109E+0000  4.763672E-0001
  2.182947E-0001 -3.273396E+0000
  2.866377E+0000 -9.186426E-0001
  2.729855E+0000  1.817205E+0000
 -3.724806E+0000  2.192112E+0000
  1.332989E+0000 -8.049963E-0001
 -3.148477E-0001 -1.617677E+0000
  3.454845E+0000  6.336173E-0001
 -1.011240E-0001  1.589976E+0000
 -1.945348E+0000 -7.055828E-0001
 -1.913890E-0001 -1.667037E+0000
  2.833840E-0001  6.263287E-0001
 -1.890162E+0000  3.284695E+0000
  9.116931E-0001 -2.104792E+0000
  7.468443E-0001 -1.431397E+0000
  1.352838E+0000 -7.038815E-0001
  1.584077E+0000  1.456273E+0000
 -2.779532E+0000  1.526961E+0000
  1.989698E+0000 -2.462492E-0001
  1.740449E+0000  2.073633E+0000
 -5.387628E-0001  1.347763E+0000
 -2.690604E+0000 -4.437366E-0001
  2.255851E+0000 -4.086567E+0000
  1.967063E+0000  4.208510E+0000
 -1.929051E+0000  2.517822E-0001
 -1.398741E+0000  6.500053E-0001
  1.854882E+0000 -1.459387E+0000
  1.251265E+0000  2.639740E+0000
 -9.050666E-0001  1.866795E+0000
  7.151663E-0002 -1.952383E+0000
  6.620458E-0001  4.308522E-0001
  2.793851E-0001  2.912439E+0000
  1.429627E+0000  3.594718E-0001
 -3.627201E+0000 -2.047227E-0001
  2.102110E+0000 -1.382128E+0000
 -1.206671E+0000  1.177098E+0000
 -1.566336E-0001  8.370291E-0001
  9.077519E-0002 -8.022413E-0001
 -6.940344E-0001 -1.456156E+0000
  1.872133E+0000  2.988015E-0001
 -1.715206E+0000 -8.516248E-0002
 -1.321242E+0000 -2.277624E+0000
  3.467952E+0000  1.191768E+0000
 -1.199616E+0000  2.858109E+0000
 -2.019950E+0000 -3.653239E-0002
  1.075632E+0000 -2.541912E+0000
  3.325516E+0000 -1.518608E+0000
  9.070460E-0001  1.319007E+0000
 -2.334576E+0000 -9.544302E-0001
  2.016493E+0000 -5.568814E+0000
  1.078831E+0000  8.772326E-0001
  1.332670E+0000  3.309638E+0000
 -1.480169E+0000 -2.258573E-0001
 -1.817260E+0000 -2.584214E+0000
  1.201485E+0000 -1.939731E+0000
 -4.390830E-0001  1.406376E+0000
  1.304093E-0001  1.606462E+0000
  4.245043E-0002  2.987108E+0000
 -1.241684E+0000 -5.489452E-0001
 -9.038343E-0001 -1.319901E+0000
  5.417308E+0000  2.276443E-0001
 -1.713814E+0000  3.743503E+0000
 -3.322566E+0000  1.115062E+0000
 -1.001987E+0000 -4.080199E+0000
  5.181257E-0001 -3.868919E+0000
  4.290649E+0000  1.637321E+0000
 -2.932217E+0000  4.464052E+0000
 -1.891889E+0000 -3.740011E+0000
  2.889797E+0000 -2.317216E+0000
  1.568706E+0000  4.313887E+0000
 -1.856512E+0000  9.948105E-0001
 -2.157057E+0000 -3.533636E+0000
  2.397641E+0000  5.868623E-0002
 -2.315794E-0001  2.847091E+0000
 -3.194767E+0000 -2.065255E+0000
  5.002894E-0001 -3.515301E-0001
  3.367328E+0000  2.301475E+0000
 -2.380545E+0000 -2.267873E-0001
  1.079762E-0001  2.748894E-0001
 -9.467639E-0001  2.766447E-0001
 -3.618794E-0001 -1.062586E+0000
  1.295629E+0000 -8.505154E-0002
 -1.041303E+0000  4.630589E+0000
  9.544262E-0001 -2.199721E+0000
 -1.015005E+0000  5.106984E-0001
  3.552628E+0000 -2.257480E+0000
 -5.300430E-0001  5.378848E+0000
  3.351045E-0001  1.908928E+0000
 -3.033419E+0000 -1.497139E+0000
  2.420336E+0000 -2.985413E+0000
  4.077238E+0000  3.904329E+0000
 -2.902951E+0000  4.712380E+0000
 -4.549071E+0000 -2.379084E+0000
  7.431476E-0001 -3.249650E+0000
  2.320321E+0000  2.269687E+0000
 -1.516744E+0000  4.191716E+0000
 -3.872909E+0000 -8.235055E-0001
  8.722139E-0001 -3.376278E+0000
  4.184749E+0000  3.065100E+0000
 -2.343219E+0000  3.791168E+0000
 -3.633441E+0000 -3.575695E+0000
  6.470537E-0001 -3.659525E+0000
  5.243938E+0000  4.351953E+0000
 -3.792422E+0000  4.517752E+0000
 -1.884673E+0000 -3.149269E+0000
  9.368122E-0001 -1.861367E+0000
  6.314273E+0000  1.307321E+0000
 -3.679075E+0000  4.405603E+0000
 -1.596772E+0000 -2.777760E+0000
  1.172559E+0000 -1.834572E+0000
  1.114786E+0000  2.927305E+0000
 -1.361087E+0000  1.950008E+0000
 -2.060358E+0000 -2.182624E+0000
  7.618360E-0001 -1.756844E+0000
  1.934175E+0000 -2.464382E-0002
  9.589994E-0001  9.347940E-0001
 -1.427298E+0000  3.570912E-0002
 -3.688804E+0000 -2.469066E+0000
  4.829438E+0000 -3.090283E-0001
 -8.382846E-0001  1.224849E+0000
 -2.932424E+0000  5.099935E-0001
  8.169446E-0001 -1.519238E+0000
 -5.050643E-0001 -2.184351E+0000
  3.518104E+0000 -4.907694E-0001
  4.247049E-0001  3.550330E+0000
 -4.911999E+0000  6.064942E-0001
 -3.496639E-0001 -4.172358E+0000
  1.961023E+0000  1.448720E+0000
  9.359336E-0001  5.634805E+0000
 -5.791088E+0000  2.232274E-0001
  6.758423E-0001 -6.024829E+0000
  1.319391E+0000  1.932244E+0000
  2.499130E+0000  2.419240E+0000
 -3.566966E+0000  2.301903E+0000
 -6.483634E-0001 -1.779050E+0000
  3.704986E+0000 -4.139142E+0000
 -8.636521E-0002  4.322973E+0000
 -1.980022E+0000  3.051074E+0000
 -1.086291E+0000 -2.972609E+0000
  2.712199E+0000 -2.750567E+0000
  2.257707E+0000  3.166650E+0000
 -3.163896E+0000  8.191337E-0001
 -2.158270E+0000 -3.623715E+0000
  1.127765E+0000 -7.990114E-0001
  1.741557E+0000  1.608503E+0000
 -2.274763E+0000  2.177988E+0000
 -2.500221E+0000 -2.309106E+0000
  1.192999E+0000 -2.011295E+0000
  2.389446E+0000  2.483007E+0000
 -2.707460E+0000  2.776538E-0001
  2.009904E+0000 -1.815785E+0000
 -4.814970E-0001  2.103414E+0000
  1.387086E-0001  1.686455E+0000
  6.005887E-0001 -3.028225E+0000
  4.044806E-0001  7.453834E-0001
  1.347541E+0000 -9.365801E-0001
 -2.626411E-0002  2.740631E+0000
  5.408023E-0002 -3.659722E-0001
 -6.283331E-0002 -3.868828E-0001
  1.192188E+0000  1.997639E-0003
 -1.313162E+0000  1.390988E+0000
  6.357407E-0001 -1.732097E+0000
  1.635124E+0000 -3.230489E-0001
  4.085592E-0001 -4.302960E-0001
 -1.969190E+0000  1.557598E+0000
  1.409555E-0001 -1.049779E+0000
 -1.716968E+0000  1.039925E+0000
  1.113564E+0000 -1.943612E+0000
 -1.856396E+0000 -4.936815E-0001
  3.668549E+0000 -2.975093E-0001
 -1.132637E+0000  2.688729E+0000
 -1.112931E+0000  1.524141E+0000
 -1.990318E+0000 -3.024270E+0000
 -4.024917E-0001 -1.315016E+0000
  3.602317E+0000  1.784250E+0000
 -1.967291E+0000  1.069724E+0000
 -4.602739E-0001 -8.619805E-0001
  4.928437E-0001 -5.884906E-0002
  1.500060E+0000  1.271912E+0000
 -1.895634E+0000  3.473514E-0001
 -5.985442E-0001 -1.581825E+0000
  1.022293E+0000 -7.586724E-0001
  8.333600E-0001  6.113113E-0001
 -9.150266E-0001  4.006926E+0000
 -3.068656E-0001 -4.286580E-0001
 -3.604655E+0000 -1.491634E+0000
  4.789753E+0000 -1.589202E+0000
  2.231243E+0000  2.939434E+0000
 -3.252209E+0000  3.141116E+0000
 -2.399659E+0000 -4.278061E+0000
  4.327080E+0000 -3.861030E+0000
  2.177248E+0000  2.437160E+0000
 -3.921583E+0000  5.455475E-0001
 -1.626578E+0000 -4.220825E+0000
  3.932575E+0000 -1.904727E+0000
  1.401698E+0000  4.296545E+0000
 -2.468422E+0000 -3.883895E-0002
 -1.990462E+0000 -2.759264E+0000
  3.650466E+0000  2.164191E-0001
  1.905496E+0000  1.263957E-0001
 -3.845441E+0000  1.275730E+0000
  1.476546E+0000 -3.554424E-0002
  4.622155E-0001  4.110521E-0001
 -2.416988E+0000  1.207483E+0000
 -1.952108E-0001  1.287483E-0001
  5.178163E-0001 -1.395942E+0000
 -1.419070E+0000  8.847069E-0001
  2.220940E+0000 -1.230547E+0000
 -1.347614E+0000  6.941920E-0001
 -6.909984E-0001  1.170095E-0002
  7.356301E-0001  1.583616E+0000
  1.347137E+0000 -3.438338E-0001
 -2.099038E+0000  4.975837E-0001
 -1.211869E-0001  7.160763E-0002
 -7.727472E-0001 -2.668341E+0000
  1.555204E+0000 -1.081317E-0001
  6.161832E-0001  1.311342E+0000
  1.318371E+0000  2.225316E-0001
 -3.670796E+0000 -1.692522E+0000
  6.430769E-0001 -9.917477E-0001
  2.138769E+0000  9.304042E-0001
  1.081409E+0000  2.582238E+0000
 -1.286785E+0000  2.980826E-0001
 -2.074873E+0000 -1.458482E+0000
  3.809446E+0000 -1.443501E+0000
 -2.124527E+0000  1.643186E+0000
 -1.294466E+0000 -4.649045E+0000
  1.539258E+0000  7.434852E-0001
  4.493467E+0000  4.434963E-0002
 -4.690353E+0000  8.602403E-0001
  1.497237E+0000 -1.189970E+0000
  1.401394E+0000 -1.506034E+0000
  1.624771E+0000  4.354085E+0000
 -1.141245E+0000 -8.991898E-0001
 -1.390643E+0000 -2.202738E+0000
  4.633251E+0000 -9.933833E-0001
  1.025245E+0000  2.067349E+0000
 -2.225667E+0000 -2.514009E-0001
  1.678803E+0000 -2.223287E+0000
  2.154837E+0000 -2.490775E-0001
 -6.870916E-0001  2.819216E+0000
 -4.590462E-0001 -1.680204E+0000
  1.452070E+0000 -2.670928E+0000
 -9.650911E-0001  2.616617E+0000
  7.790531E-0001  1.888098E-0001
 -2.326683E+0000 -1.887664E+0000
  2.769166E+0000 -7.440862E-0001
  8.162602E-0001  4.291089E+0000
 -3.394417E+0000  1.166150E-0001
  1.519676E+0000 -4.390078E+0000
 -2.480374E-0001  9.522284E-0001
  3.657074E+0000  6.287630E+0000
 -3.649184E+0000  1.104998E-0001
 -3.492557E+0000 -3.137960E+0000
  5.163968E+0000 -3.986314E+0000
  1.524130E+0000  4.539612E+0000
 -3.016024E+0000  1.821991E+0000
 -2.411032E+0000 -4.789519E+0000
  3.450337E+0000 -1.203063E+0000
  1.514533E+0000  3.689076E+0000
 -4.183896E-0001  3.419900E-0001
 -2.983729E+0000 -3.243183E+0000
  3.529446E+0000 -1.696951E+0000
  1.341803E+0000  3.506070E+0000
 -2.154441E+0000  1.117850E+0000
 -2.436029E+0000 -2.325523E+0000
  1.949138E+0000 -7.908906E-0001
 -8.786027E-0001  2.456157E+0000
  2.776350E-0001  2.220933E+0000
  4.634475E-0001 -1.522139E+0000
 -5.345987E-0001 -3.601156E+0000
  1.770999E+0000  2.480427E+0000
 -1.731653E+0000 -4.682301E-0001
 -1.393745E+0000 -4.582286E+0000
  5.732893E+0000 -2.870585E-0001
 -3.038727E+0000  2.728272E+0000
 -3.914235E+0000 -1.310593E+0000
  3.128308E-0001 -4.369276E+0000
  3.932062E+0000  3.499042E+0000
 -2.932400E+0000  4.701708E+0000
 -3.389191E+0000 -1.920391E+0000
 -3.758285E-0001 -6.376267E+0000
  5.302575E+0000  6.153934E-0001
 -6.800422E-0001  4.697137E+0000
 -3.830069E+0000 -7.988118E-0001
 -8.485141E-0001 -5.592045E+0000
  6.911975E+0000  9.308424E-0001
 -1.897267E+0000  3.429317E+0000
 -1.211588E+0000 -8.852605E-0001
 -6.180867E-0001 -3.602575E+0000
  5.753882E-0002 -7.603867E-0001
  9.312288E-0001  4.604815E+0000
 -2.209524E+0000  1.247521E+0000
 -1.424467E+0000 -3.516642E+0000
  2.758876E+0000 -1.013320E+0000
  2.693477E-0001  3.377777E+0000
  1.913587E-0002  2.256353E-0001
 -1.606447E+0000  9.864600E-0002
  2.579085E+0000 -1.600897E+0000
 -7.844496E-0003  3.403179E-0001
  1.882336E+0000  1.292425E+0000
  5.548788E-0001 -7.506407E-0001
 -2.874628E+0000 -1.201022E+0000
  2.068659E+0000 -1.766753E+0000
  1.318566E+0000  6.590541E-0001
 -5.046022E-0001  1.958074E-0001
 -2.029667E+0000 -1.172807E+0000
  1.116108E+0000 -7.447166E-0002
  8.115302E-0001  8.562673E-0001
 -2.908420E+0000  1.223080E-0001
 -6.125390E-0001 -1.722845E+0000
  1.309230E+0000 -3.514916E-0001
  8.701051E-0001  2.052058E+0000
 -2.398875E+0000  3.136070E+0000
 -2.806827E+0000 -1.744871E+0000
  1.714058E+0000 -2.313431E+0000
  2.729426E+0000  2.856113E+0000
 -1.768153E+0000  1.830169E+0000
 -1.230624E+0000 -3.226832E+0000
  3.131424E+0000  2.674839E-0001
 -1.691596E+0000  2.084474E+0000
 -2.493298E+0000 -2.458392E+0000
  4.730050E+0000 -1.802312E+0000
  1.961218E+0000  3.601187E+0000
 -2.084827E+0000  1.574886E+0000
 -3.765962E+0000 -3.720944E+0000
  3.176945E+0000 -2.374827E+0000
  3.923354E+0000  4.514267E+0000
 -5.586938E+0000  4.047407E+0000
 -2.515967E+0000 -3.397046E+0000
  8.544668E-0002 -3.734636E+0000
  5.734289E+0000  2.041045E+0000
 -2.976582E-0001  6.676721E+0000
 -5.443076E+0000 -1.275644E+0000
 -1.101041E-0001 -8.810541E+0000
  4.427425E+0000  1.726212E+0000
  3.374718E+0000  4.887444E+0000
 -6.285315E+0000  6.211321E-0001
  5.251564E-0001 -4.371134E+0000
  3.820888E-0001  9.812960E-0001
  3.679220E+0000  2.418415E+0000
 -3.399057E+0000 -1.290136E+0000
 -1.494944E+0000 -1.971893E+0000
  4.063849E+0000 -2.817005E-0001
  7.038970E-0001  4.204506E+0000
 -2.182798E+0000 -1.480263E+0000
  5.267376E-0001 -4.067205E+0000
  9.161394E-0001  6.115009E-0001
  1.439803E+0000  1.774789E+0000
 -9.264106E-0001  2.302640E+0000
 -1.234798E+0000 -1.020462E+0000
 -7.060032E-0001 -1.158873E+0000
  5.507654E+0000 -1.096886E+0000
 -2.120859E+0000  3.391360E+0000
 -3.826821E-0002 -4.876662E-0001
 -7.125003E-0001 -1.135614E+0000
  1.161284E-0001  2.577617E-0001
  1.083588E-0001 -4.910904E-0001
 -1.839900E+0000 -5.420585E-0001
 -9.805800E-0001 -5.490347E-0001
  1.844095E+0000 -5.994161E-0001
 -1.549229E+0000  1.675642E+0000
  1.221075E+0000  8.621043E-0001
 -1.911634E+0000 -3.889063E-0001
  7.124721E-0001 -2.392571E+0000
  1.358576E+0000 -3.549160E-0001
  5.280892E-0001  7.911300E-0002
 -2.037176E+0000 -3.848680E-0001
 -1.957773E-0002 -2.224609E+0000
  6.086722E-0001  3.206024E-0001
  2.632124E-0001 -5.994534E-0001
  3.348738E-0001  6.353691E-0001
 -4.719099E-0001 -3.828154E-0001
  1.363777E+0000 -7.069327E-0002
 -2.497752E+0000 -4.319790E-0001
  1.367765E+0000 -8.936679E-0001
 -2.037580E+0000  1.463798E+0000
  4.921969E-0001 -1.771331E+0000
 -1.813448E+0000  1.770316E+0000
  2.017088E+0000 -2.264315E+0000
 -1.514791E+0000  4.487478E+0000
 -9.437784E-0001 -2.439045E-0001
 -1.486759E+0000 -2.313913E+0000
  2.355299E+0000 -1.047058E+0000
 -2.544679E+0000  4.692653E+0000
 -3.178707E-0001 -1.420473E+0000
 -3.311701E+0000 -1.493419E+0000
  3.799059E+0000 -3.943455E-0001
 -1.047696E+0000  4.369607E+0000
 -3.310312E+0000  4.495741E-0002
 -1.665777E+0000 -3.651945E+0000
  2.167232E+0000 -1.976993E+0000
  3.383365E+0000  4.006980E+0000
 -3.549797E+0000  2.332095E+0000
 -1.306388E+0000 -1.300614E+0000
  1.031909E+0000 -1.974224E+0000
  2.737169E+0000  1.308354E+0000
 -1.879449E+0000  1.940915E+0000
 -5.497402E+0000 -1.805197E+0000
  5.184000E+0000 -3.384446E+0000
  1.575418E+0000  4.782865E+0000
 -2.513369E+0000  2.588382E+0000
 -2.627153E+0000 -4.680435E+0000
  2.442345E+0000 -1.706485E+0000
  1.672310E+0000  2.491158E+0000
 -4.005633E+0000  2.861217E+0000
 -1.199929E+0000 -2.485438E+0000
  1.837338E+0000 -2.632194E+0000
  2.786408E+0000  2.260110E+0000
  3.324879E-0001  4.366243E+0000
 -5.423651E+0000 -6.108149E-0002
  2.877465E+0000 -4.038441E+0000
  2.456802E+0000  1.494375E+0000
 -2.859757E+0000  2.207941E+0000
  2.473101E+0000 -3.527313E+0000
 -1.127563E-0001  7.792412E-0001
  1.300875E+0000 -4.674383E-0001
 -1.845838E+0000  2.686631E+0000
  6.813678E-0001 -1.051523E+0000
  9.572659E-0001 -1.387431E+0000
 -7.129919E-0001  1.589324E+0000
 -3.172672E-0001  4.818413E-0002
  9.215644E-0002 -1.377933E+0000
  2.112369E+0000  5.013682E-0001
 -1.514614E-0001  5.406660E+0000
 -1.305445E-0001  2.376820E-0001
 -1.326763E+0000 -3.561138E+0000
  4.844034E+0000  6.494929E-0002
  9.239432E-0001  2.450512E+0000
 -3.593854E+0000 -1.387280E+0000
  8.549457E-0002 -2.229746E+0000
  4.629515E+0000 -7.961650E-0001
 -2.508381E+0000  2.769008E+0000
 -1.094003E+0000  2.265871E-0001
 -3.249146E+0000 -2.821581E+0000
  2.090154E+0000  6.718551E-0001
  1.236401E+0000  1.028733E+0000
 -7.691506E-0001  5.933913E-0001
  3.552044E-0003 -3.434108E+0000
  2.335478E-0001  1.779592E+0000
  5.870844E-0001  1.872033E+0000
  2.008822E-0001 -4.474069E-0001
 -1.520621E+0000 -6.331389E-0001
  2.712816E-0002 -1.192618E+0000
  2.923992E+0000 -2.479332E+0000
 -2.780387E+0000  3.263747E+0000
  1.940643E-0001 -2.612504E+0000
 -7.063306E-0002 -1.116257E+0000
  1.741315E+0000  8.315877E-0001
 -1.438310E+0000 -7.707798E-0001
 -5.720092E-0001 -6.333546E-0001
  3.922910E-0002 -1.904303E+0000
  1.498310E+0000 -2.990182E-0001
 -1.923308E+0000  1.899026E+0000
 -1.963333E+0000 -4.060863E-0001
  2.101318E+0000 -3.972810E+0000
  2.008940E+0000  5.770285E-0001
  5.829248E-0001  3.753138E+0000
 -2.295924E+0000  3.989507E+0000
 -2.117982E+0000 -2.499246E+0000
  1.433304E+0000 -9.397208E-0001
  3.188569E+0000  3.663956E+0000
 -1.153921E+0000  2.020652E+0000
 -4.059964E+0000 -1.121767E+0000
  2.591118E+0000 -2.572333E-0001
  8.694420E-0003  1.458051E+0000
 -2.899085E+0000  3.207683E+0000
  8.327761E-0001 -2.399361E+0000
 -7.912184E-0001 -2.142438E+0000
  1.888019E+0000 -4.100973E-0001
 -1.926855E-0001  1.893645E+0000
 -7.869914E-0001  6.896171E-0001
 -5.760768E-0001 -9.943851E-0001
  1.846615E+0000 -2.789033E+0000
 -1.500527E+0000  2.554491E+0000
 -1.985718E-0001  5.625675E-0001
 -1.588199E+0000 -4.642459E-0001
  3.349172E+0000 -5.439588E-0001
 -2.126592E+0000  3.232920E-0001
 -7.609224E-0001  9.270684E-0003
  5.735981E-0001 -2.100629E+0000
  1.198872E+0000 -2.212988E-0001
  4.926712E-0001 -1.467878E-0001
 -1.563085E+0000  1.707540E+0000
 -5.303557E-0001 -5.308324E-0001
  5.367280E-0001  2.187734E-0001
  5.636133E-0001  4.395277E-0001
 -4.365771E+0000 -9.813764E-0001
  8.088511E-0001 -3.762174E+0000
  3.042411E+0000  5.793557E-0001
 -1.709554E+0000  2.868592E+0000
  2.343271E-0002 -1.353668E+0000
  2.993865E-0001 -1.769720E+0000
  1.363940E+0000  2.468237E-0001
 -1.026445E+0000  3.759190E+0000
 -2.853213E+0000 -6.492518E-0001
 -7.337048E-0001 -4.131185E+0000
  1.533071E+0000  5.957023E-0001
  7.893852E-0001  4.585036E+0000
 -3.955449E+0000 -9.397207E-0001
  2.362501E+0000 -4.701532E+0000
  3.717314E+0000  1.496291E+0000
 -2.117447E+0000  4.566475E+0000
 -5.842424E+0000  5.920185E-0001
  3.984071E-0001 -4.658750E+0000
  3.679326E+0000 -8.079947E-0001
 -1.582020E+0000  4.351455E+0000
 -2.167949E+0000  3.127561E-0001
 -1.920458E+0000 -3.042980E+0000
  3.550816E+0000  8.267532E-0001
 -1.246289E+0000  3.702257E+0000
 -4.352320E+0000 -2.377035E+0000
  2.811895E+0000 -4.806747E+0000
  2.654395E+0000  2.511945E+0000
 -7.812075E-0001  1.804845E+0000
 -2.781925E+0000 -1.375706E-0001
 -1.349575E-0001 -3.422811E+0000
 -1.092547E+0000 -1.012426E+0000
  1.391462E+0000  1.718442E+0000
 -2.799507E+0000 -1.003245E+0000
  1.505355E+0000 -1.676280E+0000
  3.982859E-0001 -1.440598E+0000
 -1.726926E+0000  3.266363E+0000
  1.661245E-0001  2.807208E-0002
 -2.756001E+0000 -2.092101E+0000
  4.112780E+0000 -2.387101E+0000
 -5.138474E-0001  2.051379E+0000
 -3.394936E+0000  1.173860E+0000
 -1.116413E+0000 -1.806327E+0000
 -5.757219E-0002 -1.145397E-0001
  2.340995E-0001  2.910786E+0000
 -3.223713E+0000 -5.738469E-0001
 -3.292633E-0001 -4.704475E+0000
  2.491850E+0000  1.360488E+0000
  4.077359E-0001  3.197468E+0000
 -7.323307E+0000 -4.282082E-0001
  3.057162E+0000 -6.120723E+0000
  4.120423E+0000 -1.468756E+0000
  6.807732E-0001  7.007068E+0000
 -5.884524E+0000  4.696390E+0000
 -4.928316E-0001 -7.288475E+0000
  1.256198E+0000 -3.402144E+0000
  3.916659E+0000  2.641088E+0000
 -2.007610E+0000  2.132750E+0000
 -5.166099E+0000 -1.654615E+0000
  1.421181E+0000 -3.050999E+0000
  9.609470E-0001 -1.497958E+0000
  1.586262E-0001  5.413786E+0000
 -2.376925E+0000 -1.481080E+0000
 -1.068306E+0000 -2.073690E+0000
  3.864420E+0000  7.912627E-0001
 -3.651536E-0002  4.459787E+0000
 -5.469534E+0000 -4.731209E-0001
  3.850638E-0001 -5.047599E+0000
  3.349806E+0000 -3.189249E-0001
 -1.305490E+0000  4.056056E+0000
 -3.925971E+0000 -1.443234E+0000
 -9.479468E-0001 -4.501265E+0000
  5.468990E+0000  8.845873E-0001
 -7.218216E-0001  4.642290E+0000
 -3.129322E+0000 -3.000744E-0001
  8.953624E-0001 -3.676524E+0000
  1.003359E+0000  5.583770E-0001
  3.258740E+0000  2.263664E+0000
 -4.252685E+0000  2.479973E+0000
  2.728233E+0000 -2.304759E+0000
 -2.961936E-0001  4.803606E-0001
  1.340518E+0000  1.261808E+0000
 -2.797068E+0000  3.228072E-0001
  1.889073E+0000 -2.859223E+0000
  2.428978E+0000  1.537037E-0001
  2.934836E-0001  5.505560E-0001
  3.618973E-0002 -4.216681E-0001
  1.099163E+0000 -2.581505E+0000
 -7.822977E-0001 -7.943072E-0001
  4.293438E+0000  1.717756E+0000
 -4.093605E+0000  1.768775E+0000
 -7.332004E-0001 -2.184482E+0000
  1.922293E+0000 -2.478556E+0000
 -1.145847E+0000  3.543606E+0000
  2.366018E-0001  2.107731E-0002
 -3.359585E-0001 -3.749373E-0001
  3.617709E+0000 -1.116194E+0000
 -1.565980E+0000  1.317653E+0000
  1.408862E+0000 -1.085625E+0000
 -1.043764E-0001 -2.613262E+0000
  1.535541E+0000  1.197126E+0000
  7.756031E-0001  2.893091E+0000
 -1.523235E+0000 -7.946650E-0001
 -4.260773E-0001 -7.784447E-0001
  3.723332E+0000  7.382444E-0001
  9.941923E-0001  2.239524E+0000
 -2.416232E+0000  1.727298E-0001
  1.541109E+0000 -1.128440E-0002
  3.541736E+0000 -4.422510E-0001
 -5.030184E+0000  3.691163E+0000
  1.789748E+0000 -6.980083E-0001
 -1.630334E+0000  8.761786E-0002
  1.610015E+0000  7.162173E-0001
 -8.650371E-0001  5.898833E-0001
 -8.656455E-0001 -2.382836E-0001
  5.211878E-0001  1.139639E+0000
  1.850991E-0001 -3.512015E-0002
 -1.565041E+0000 -1.386422E-0001
 -3.153263E-0004 -4.012556E-0001
  1.198586E+0000 -6.616568E-0001
 -2.823013E+0000  1.425111E+0000
  6.061269E-0001 -1.310480E+0000
  1.108257E+0000 -2.860656E+0000
  2.403041E+0000  1.034265E+0000
  7.640626E-0001  1.667511E+0000
 -1.369810E+0000  8.193675E-0001
  1.334976E+0000 -2.890070E+0000
  2.072899E+0000 -4.939619E-0001
  3.665114E-0001  2.229523E+0000
 -1.797536E+0000 -4.126984E-0001
 -9.881586E-0001 -1.944115E+0000
  3.059286E+0000  4.766930E-0002
  6.988538E-0001  1.387538E+0000
 -2.911498E+0000  1.527957E+0000
  1.200409E+0000 -5.171822E+0000
 -7.184382E-0001  4.381331E-0001
  3.657080E+0000 -2.988842E+0000
 -4.712280E+0000  3.044727E+0000
  3.388711E+0000 -9.030097E-0001
 -3.391558E+0000  2.266522E+0000
  2.043715E+0000 -1.431707E+0000
  1.123392E+0000 -1.498098E-0002
 -1.628423E+0000  2.111404E+0000
 -6.241555E-0001 -1.609745E+0000
 -9.837610E-0001 -8.951088E-0001
  1.214168E+0000 -4.044684E-0001
 -4.581941E-0001 -3.696563E-0002
  1.133947E+0000  1.639009E+0000
  3.111080E-0001  1.420343E+0000
 -5.410918E-0001 -1.303692E+0000
  7.647426E-0001 -5.463500E-0001
  1.633235E+0000 -1.687806E+0000
 -8.596717E-0001  1.776094E+0000
  2.673573E+0000 -5.611711E-0001
 -1.670186E+0000 -1.453027E+0000
 -5.033240E-0001 -6.378062E-0001
  2.548201E+0000  3.377834E-0001
 -2.490504E+0000  2.066856E+0000
 -1.827073E+0000 -1.773528E+0000
  2.243376E+0000 -1.760520E+0000
  9.545954E-0001  1.743015E+0000
 -1.603850E+0000 -7.135873E-0001
 -7.805359E-0001 -9.619967E-0001
  2.952448E-0001 -1.736434E-0001
 -4.204069E-0001  1.531046E+0000
  8.959598E-0001 -1.227604E+0000
 -3.724629E+0000  1.500757E+0000
  5.899936E-0001 -1.305501E+0000
  1.881935E-0001 -6.849880E-0001
  4.322176E-0001 -1.355984E+0000
 -2.968004E+0000 -6.798396E-0001
  3.144331E+0000 -1.991567E+0000
 -2.931185E-0001  1.000920E+0000
 -2.040589E+0000  9.948392E-0001
 -4.434007E-0001 -2.009735E+0000
  2.015451E+0000 -1.378729E-0001
 -1.434895E+0000  1.379448E+0000
 -1.404903E+0000 -1.220636E+0000
  7.114407E-0001  5.455984E-0001
  2.438709E+0000  2.694662E+0000
 -1.230356E+0000  1.021406E+0000
 -7.736587E-0001 -3.051208E+0000
  2.101472E-0001 -4.987908E-0001
  8.260554E-0001  1.456122E+0000
 -1.558704E+0000  1.476272E+0000
 -1.516350E+0000 -2.237233E+0000
  1.032703E+0000 -2.425527E+0000
  2.565995E+0000  2.323152E+0000
  5.324372E-0001  4.769256E-0001
 -1.877939E+0000 -1.042340E+0000
 -3.562976E-0001 -1.687934E+0000
  3.216705E+0000 -1.470604E+0000
 -2.553523E+0000  2.271262E+0000
 -7.026537E-0001  1.306597E+0000
 -1.123946E+0000  1.443602E-0001
  9.416974E-0001 -3.477855E+0000
  8.080128E-0001 -4.558135E-0001
  1.014193E+0000  3.494324E+0000
  7.852768E-0001 -1.277159E+0000
 -2.460689E+0000 -1.407778E-0001
  3.425814E+0000  8.601083E-0001
 -1.957524E+0000  3.186984E+0000
 -3.627343E+0000 -3.940653E+0000
  5.056721E-0001 -2.782170E+0000
  3.735178E+0000  1.627459E-0001
 -1.392702E+0000  4.427882E+0000
 -3.965623E+0000 -1.363576E+0000
  1.655841E-0001 -3.814582E+0000
  3.251785E+0000  5.043127E-0001
 -2.586016E+0000  4.901468E+0000
 -2.204536E+0000 -6.628839E-0001
 -6.937896E-0001 -3.330068E+0000
  5.319577E+0000  3.787879E+0000
 -1.284401E+0000  2.351696E+0000
 -2.746526E+0000 -2.257053E+0000
  1.495707E+0000 -4.896539E+0000
  4.075630E+0000 -6.439087E-0001
 -8.243256E-0001  5.119097E+0000
 -2.319498E+0000 -1.499773E+0000
 -8.705626E-0001 -3.346955E+0000
  3.672376E+0000  3.789300E-0001
 -1.265245E+0000  3.199315E+0000
 -1.050877E+0000 -1.017997E+0000
  2.031255E+0000 -3.783675E-0001
 -1.780295E+0000  2.671378E+0000
  7.523968E-0001  6.089168E-0001
 -1.774016E-0001 -2.732361E-0001
  6.011169E-0001  3.024605E-0001
 -8.112832E-0001  2.202112E+0000
  2.578492E-0001 -1.615314E+0000
 -8.539931E-0001 -1.463937E+0000
  1.301246E+0000  9.092075E-0001
 -1.767458E+0000 -6.564753E-0001
 -9.891448E-0001 -1.409765E+0000
  2.504598E+0000 -7.056544E-0001
 -2.467500E+0000  3.544800E+0000
  1.082653E+0000 -7.264400E-0001
 -2.335790E+0000 -3.703058E+0000
  2.823148E+0000 -5.829453E-0002
 -1.027602E+0000 -1.459311E+0000
 -8.862402E-0001 -2.260858E+0000
 -2.570410E-0001  4.670314E-0001
 -3.874302E-0001 -6.991773E-0001
 -3.565647E-0001  3.965203E-0001
 -2.027930E+0000 -1.187651E+0000
  1.921625E+0000 -7.119801E-0001
 -1.365563E+0000  2.884266E-0001
 -3.232840E-0001 -2.408441E+0000
  4.128528E+0000 -5.634478E-0001
  3.534019E-0001  2.163166E+0000
 -9.166588E-0001  1.393439E+0000
 -1.226396E+0000 -5.524711E-0001
  2.707177E-0001 -1.280663E+0000
  2.942081E+0000  2.906920E-0001
  3.285158E-0001  2.923671E+0000
 -2.164374E+0000  2.717459E-0001
  1.020875E+0000 -3.408711E+0000
  1.221444E+0000 -1.285770E+0000
 -1.266796E+0000  2.514752E+0000
  7.965870E-0002 -7.568751E-0001
  2.191144E-0001 -1.844474E+0000
  5.924736E-0001 -1.667217E+0000
 -3.252393E-0001  3.538769E+0000
 -5.199709E-0001  2.921314E-0001
 -3.260001E-0001 -1.818527E+0000
  3.512543E+0000 -7.881895E-0001
  1.828428E+0000  8.352683E-0001
  4.111074E-0001  7.225976E-0001
  1.345461E+0000 -3.187269E+0000
  5.756062E-0001 -1.179528E+0000
  2.705022E+0000  4.576869E-0001
  1.674643E-0001  1.567886E+0000
 -7.736595E-0001 -1.735831E+0000
  1.092962E+0000 -8.638253E-0001
  2.717641E+0000  7.677191E-0001
 -1.859839E+0000  1.063424E-0001
  2.110581E+0000 -2.692119E+0000
 -3.026552E+0000  4.066131E-0001
  4.690577E-0001 -2.060685E+0000
  2.393816E-0001  8.355467E-0001
 -7.965501E-0002  5.233926E-0001
 -5.242679E-0001 -4.151151E-0001
  2.100031E+0000  4.254201E-0001
 -1.077103E+0000  5.624962E-0001
 -7.185739E-0001 -3.625068E-0001
  2.059098E+0000 -9.399208E-0001
  1.067116E+0000 -1.089478E+0000
 -2.048065E+0000  3.034899E-0001
 -2.367699E+0000 -2.235091E+0000
  1.635294E+0000 -6.227383E-0001
 -1.123129E+0000  2.615581E+0000
 -2.549589E+0000 -1.282338E+0000
 -1.356604E+0000 -1.663559E+0000
  4.979804E+0000  1.949796E+0000
 -1.627213E+0000  1.857685E+0000
 -2.185470E+0000 -2.292152E+0000
  2.663440E+0000 -1.173660E+0000
  3.477019E-0001  2.882046E+0000
 -3.188211E+0000  1.245554E-0001
 -1.251347E+0000 -3.195802E+0000
  1.576766E+0000 -6.160732E-0001
  2.140398E+0000  1.443923E+0000
 -3.683805E+0000  1.611548E+0000
  6.074511E-0001 -2.166704E+0000
  2.128019E+0000 -5.423179E-0001
  1.587215E+0000 -4.073911E-0001
 -1.228997E+0000 -3.130260E-0001
  3.144687E+0000 -2.870761E-0001
  4.980199E-0001  7.079506E-0001
  1.106049E+0000  1.795523E+0000
  2.155535E-0001  2.845713E-0001
 -1.109747E+0000 -1.300551E+0000
  5.142242E-0001  1.672043E+0000
 -9.534312E-0001  4.793497E-0001
 -2.614769E+0000 -1.961113E+0000
  2.498413E+0000  7.269518E-0001
  4.568695E-0001  3.262026E-0001
 -5.127239E-0001  8.135710E-0001
 -2.464863E+0000 -2.389778E+0000
 -6.606340E-0001 -7.528039E-0001
  2.865146E-0001  1.092065E+0000
 -2.521550E-0001  3.307975E-0001
  5.824563E-0001  1.039044E+0000
 -4.981496E-0001 -5.668635E-0001
 -2.698716E+0000  8.858738E-0001
  1.531673E+0000 -2.779230E+0000
 -6.634648E-0002  7.392988E-0001
  1.197115E+0000  2.455034E+0000
 -2.292857E+0000 -1.731489E+0000
 -1.580462E+0000 -3.218982E+0000
  6.788275E+0000  1.821250E+0000
 -4.788348E+0000  2.896525E+0000
 -2.107808E+0000 -3.591736E+0000
  3.500549E+0000 -3.609249E+0000
  2.087954E+0000  3.258023E+0000
 -1.677977E+0000  3.688407E+0000
 -4.102881E+0000 -3.172211E+0000
  3.699061E+0000 -5.861515E-0001
  1.829488E+0000  2.746041E+0000
 -3.044080E+0000 -1.006352E+0000
 -1.945070E-0001 -2.605376E+0000
  2.380729E+0000 -5.187371E-0001
  3.100493E-0001  1.911683E+0000
 -8.625600E-0001  1.350074E+0000
 -4.108315E-0001 -2.212865E+0000
 -4.880031E-0001  2.402799E-0001
  6.219170E-0001  2.182321E+0000
  4.057487E-0001  1.801842E+0000
 -3.317530E+0000 -2.514863E+0000
  2.981076E+0000 -3.889702E+0000
  8.723731E-0001  9.296097E-0001
  5.996610E-0001  2.895841E+0000
 -2.043651E+0000 -3.872532E-0001
 -1.503711E+0000  1.060907E+0000
  2.193005E+0000 -1.840250E+0000
 -1.383027E+0000  1.681962E+0000
  2.365385E+0000 -4.065185E-0001
 -6.966823E-0002  1.120473E+0000
 -6.938741E-0001 -1.240628E+0000
  2.532377E+0000 -1.567479E+0000
  1.376418E+0000  1.623813E+0000
 -4.130828E-0001  2.505040E+0000
 -1.328464E+0000  2.462623E-0001
  1.524243E-0001 -9.308165E-0001
  2.099605E+0000  1.239019E+0000
 -9.248444E-0001  3.341041E+0000
 -9.466582E-0001 -1.391477E+0000
  1.337039E+0000 -1.100264E+0000
  3.372704E+0000  3.417721E+0000
 -2.650312E+0000  2.087066E+0000
 -1.778351E+0000 -2.786554E+0000
  1.043322E+0000 -8.395718E-0001
  1.154618E+0000 -6.039021E-0001
 -4.496297E-0001 -8.848902E-0002
 -1.718724E+0000  1.596975E+0000
 -1.042779E+0000 -1.000181E+0000
  2.308809E+0000  1.903898E-0001
  1.009893E+0000  1.313449E+0000
 -1.838236E+0000 -1.200220E+0000
  3.552407E-0001 -2.108074E+0000
  2.497001E+0000  2.068801E+0000
 -8.695208E-0001  2.199746E+0000
 -2.827440E+0000 -1.797193E+0000
  2.835860E+0000 -2.571742E+0000
  1.509111E+0000  2.983318E+0000
 -4.375061E+0000  1.354567E+0000
 -4.034012E-0001 -2.517083E+0000
  1.604693E+0000 -2.244911E+0000
 -5.783586E-0001  6.889038E-0001
 -9.999286E-0002 -6.037072E-0001
  6.097009E-0002 -5.365307E-0002
  5.339106E-0001  2.330666E+0000
 -2.041345E-0001  8.191301E-0001
 -1.044505E+0000  1.566960E+0000
  7.856819E-0001 -4.314445E-0003
 -1.338791E+0000 -5.310588E-0001
 -6.446874E-0001 -7.142609E-0001
  2.531619E+0000 -1.266994E-0001
 -1.312646E-0001  8.665794E-0001
 -2.050582E+0000  8.701155E-0001
  2.788175E+0000 -2.103560E+0000
 -1.475753E+0000  5.438687E-0001
  2.515458E+0000  1.625368E+0000
 -3.362893E+0000 -7.758722E-0001
  2.262319E+0000 -2.550835E+0000
  1.283104E+0000  1.219770E+0000
 -4.633895E-0001  3.968949E+0000
 -1.195421E+0000  1.807032E+0000
 -1.642396E+0000 -1.526014E+0000
  2.097034E+0000 -2.433281E-0001
  2.156700E+0000  1.090696E+0000
 -5.165035E+0000  1.584453E+0000
 -7.403940E-0001 -2.663919E+0000
  3.557245E+0000 -3.959554E+0000
  1.723581E+0000  3.712404E+0000
 -1.666872E+0000  3.477092E+0000
 -3.253002E+0000 -1.856949E+0000
  2.125569E+0000 -2.596580E+0000
  2.150067E+0000  4.755857E+0000
 -4.054662E+0000  2.316334E+0000
 -8.562861E-0001 -4.232888E+0000
  1.773834E+0000 -6.686574E-0001
  6.214900E-0001  3.877282E+0000
 -4.489459E-0001 -1.181728E+0000
 -2.201860E+0000 -4.532983E+0000
  2.799356E+0000 -3.131495E+0000
  1.190906E+0000  2.227741E+0000
 -4.720188E+0000  3.620209E+0000
  3.239165E-0001 -4.175868E+0000
  2.530774E-0001 -3.205106E+0000
  7.792169E-0001 -9.041124E-0001
  4.766787E-0001 -4.371505E-0001
  6.855945E-0001  5.576965E-0001
 -2.496271E+0000  1.737873E+0000
 -1.987512E+0000 -1.942943E+0000
  1.381756E+0000 -1.841910E+0000
  2.458615E-0001  2.567672E+0000
 -1.466896E+0000  4.365209E-0001
 -8.463910E-0001 -2.932405E+0000
  2.740252E+0000  7.169147E-0001
 -3.188826E+0000  3.423522E+0000
 -2.619204E+0000 -2.411119E+0000
  2.333350E+0000 -1.779654E+0000
  2.096707E+0000  1.746314E+0000
 -4.562797E+0000  1.759222E+0000
  1.400852E+0000 -3.908815E+0000
  3.730492E+0000 -1.181643E+0000
  1.576974E-0001  2.750804E+0000
 -2.498072E+0000  1.671496E-0001
 -2.442944E-0001 -3.370134E+0000
  2.779501E+0000  1.200660E+0000
  3.875247E-0001  3.332985E+0000
 -5.362850E+0000 -1.302550E+0000
  1.511950E+0000 -4.066634E+0000
  5.470444E+0000 -2.843363E-0001
 -3.667578E-0001  3.640942E+0000
 -1.448250E+0000 -1.060405E+0000
  6.041600E-0001 -1.204448E+0000
  1.342189E+0000  1.736281E+0000
 -5.928202E-0001 -9.897486E-0001
 -8.926072E-0001  1.810620E+0000
  1.836650E+0000 -1.537974E+0000
 -1.889326E+0000  2.869128E+0000
  3.137199E-0001 -2.496842E-0001
 -1.985591E+0000  6.304934E-0002
  5.466574E-0001 -1.880388E+0000
 -7.758071E-0001 -1.863879E+0000
  1.930743E+0000 -1.686211E+0000
  3.151719E-0001  6.225409E-0001
 -1.621506E-0001 -1.508744E+0000
 -1.740328E+0000 -2.504094E+0000
  1.365505E+0000 -6.622458E-0001
  1.200054E+0000  1.519700E+0000
 -1.280595E+0000 -1.485883E+0000
  7.796962E-0001 -1.350628E+0000
  3.768858E+0000 -3.684665E-0001
 -1.068842E-0001  3.752390E+0000
 -1.115991E+0000  1.613920E+0000
 -2.632215E+0000  1.134470E+0000
  1.115463E+0000 -4.085769E+0000
  7.228518E-0001  2.228401E+0000
  3.684319E+0000  3.647718E+0000
 -5.902491E+0000 -1.354896E+0000
 -2.541831E-0001 -4.155166E+0000
  3.199554E+0000 -9.067149E-0001
 -8.921832E-0001  3.722654E+0000
 -1.209766E+0000 -9.484830E-0001
 -1.465868E+0000 -2.679937E+0000
  4.938105E+0000  9.869925E-0001
 -2.079824E+0000  2.019701E+0000
 -3.338302E+0000 -8.516252E-0001
  3.770428E+0000 -1.725786E+0000
  8.324930E-0001  9.947404E-0001
 -2.218570E+0000  4.145446E-0001
  1.099090E-0001 -1.290597E+0000
 -3.632304E-0001  7.188516E-0002
  3.624315E-0001  9.549993E-0001
 -2.486303E+0000  3.794149E+0000
 -1.706786E-0001 -2.220168E-0001
  2.240323E+0000 -2.870153E+0000
  1.442776E+0000  1.929612E+0000
  6.256823E-0001  4.714170E+0000
 -2.268946E+0000 -2.180353E+0000
 -2.669654E-0001 -2.202068E+0000
  4.498681E+0000  1.832003E+0000
 -4.341609E+0000  3.210649E+0000
 -3.674237E+0000 -2.133397E+0000
  2.957509E+0000 -5.351423E+0000
  2.016203E+0000  3.105769E+0000
  7.036422E-0001  3.092347E+0000
 -3.726710E+0000  1.346523E+0000
  1.142869E+0000 -4.435796E+0000
  2.937556E+0000  4.955332E-0001
 -9.001592E-0001  4.879197E+0000
  2.175689E+0000 -5.124260E-0001
 -3.879702E+0000  7.184055E-0001
  2.807876E+0000 -7.071864E-0001
  2.401010E-0001  2.525745E+0000
 -4.507164E-0001  1.800935E+0000
 -1.637323E+0000 -3.062686E+0000
  2.252782E+0000 -2.056121E+0000
  1.972449E+0000  1.257764E+0000
 -1.125234E+0000 -2.893134E-0001
  1.233757E+0000  4.269500E-0001
  2.697382E-0001 -1.077160E+0000
 -2.382954E+0000  7.566426E-0001
  1.917467E+0000 -1.368115E+0000
 -1.190304E+0000  2.714688E-0001
 -2.281328E-0001 -5.968298E-0001
 -1.588895E+0000  1.849290E+0000
  1.241192E+0000  8.065274E-0001
  4.738824E-0001 -1.898787E-0001
 -1.076643E+0000  2.140414E+0000
 -4.296240E-0001  2.165300E-0001
  1.348981E+0000  2.093913E-0001
  4.614994E-0001  2.166814E+0000
 -2.269717E+0000  1.296342E+0000
 -4.162551E-0001 -3.802009E+0000
  4.163981E+0000 -1.762955E+0000
 -1.440203E-0001  5.604763E+0000
 -1.054379E-0001 -1.469142E+0000
 -1.158177E+0000 -8.911687E-0001
  7.160557E-0001 -4.887585E-0001
  1.382762E+0000 -5.132723E-0002
 -9.668811E-0001  2.138945E+0000
 -4.141631E-0001 -1.341903E+0000
  6.017543E-0001 -1.035260E+0000
  9.589243E-0001  1.832839E+0000
 -1.088248E+0000 -9.615033E-0002
 -2.325632E-0001 -2.349626E-0001
  5.838680E-0001 -1.496189E+0000
 -2.216561E+0000  2.877767E-0001
  1.799134E+0000 -2.300233E+0000
 -1.680589E-0001  2.707168E+0000
  6.165417E-0001 -9.937470E-0001
 -2.296892E+0000  7.603666E-0001
  4.028679E+0000 -2.659290E+0000
 -8.812796E-0001  3.028785E+0000
  6.557778E-0001  1.442899E+0000
 -7.959615E-0001  2.071740E-0001
  1.389930E+0000 -3.600008E-0003
  1.559684E-0002  9.694205E-0001
 -1.307810E+0000  1.073698E+0000
  2.227999E-0001 -1.257899E-0001
 -1.488134E+0000 -3.337126E+0000
  2.557149E+0000 -7.536101E-0001
  1.280077E+0000  3.477339E+0000
 -1.471842E+0000  4.016076E+0000
 -2.079905E+0000  3.887387E-0001
 -2.771404E-0001 -4.821565E+0000
  2.299402E+0000  3.235591E-0001
 -1.195383E-0001  4.211146E+0000
 -1.604928E+0000 -1.435761E-0001
  7.353726E-0001 -3.248534E+0000
  2.409055E+0000 -1.343705E-0001
  1.221822E-0001  3.063189E+0000
 -3.050277E+0000 -9.476758E-0001
  1.339355E+0000 -4.337259E+0000
  1.324405E+0000  1.257299E+0000
  1.031777E+0000  5.618322E+0000
 -1.590614E+0000  2.470675E-0001
 -1.559248E+0000 -3.681767E+0000
  1.659675E+0000 -2.197043E+0000
  1.894508E-0002  1.910413E+0000
  8.796156E-0001  9.433705E-0001
 -2.611166E+0000 -3.800162E+0000
  3.479460E+0000  2.765514E-0001
  3.800426E+0000  2.201785E+0000
 -5.569596E+0000  2.355977E+0000
  3.663517E-0001 -4.138738E+0000
  2.706377E+0000  8.056170E-0001
 -7.835298E-0001  1.666510E+0000
 -2.878319E-0001  2.202772E+0000
 -2.052286E-0001 -1.879703E+0000
  1.622929E+0000 -2.865730E+0000
  1.313608E+0000  1.643638E+0000
 -7.371152E-0001  1.386287E+0000
 -2.097739E+0000 -2.560757E+0000
  2.716856E+0000 -4.745732E-0001
  8.472595E-0001  2.062551E+0000
  4.929806E-0001 -1.783012E-0001
  3.735057E-0001 -1.687350E-0001
  8.560414E-0001  1.245273E+0000
  7.727990E-0001  1.840449E+0000
 -1.235709E+0000  2.631339E+0000
 -2.911848E+0000 -1.877858E+0000
 -1.023913E+0000 -5.413782E-0001
  2.991812E+0000 -3.203271E-0002
 -2.374003E+0000  1.419697E+0000
  5.481423E-0001 -1.528201E+0000
  4.361951E-0001 -1.706220E+0000
  2.062454E+0000  1.735667E+0000
 -8.990707E-0001  1.236206E+0000
 -4.619350E-0002 -6.806130E-0002
 -3.915581E-0001 -1.202645E+0000
  3.963004E-0001  1.145217E+0000
 -4.767522E+0000  6.724864E-0001
  3.226899E+0000 -3.107395E+0000
 -9.432419E-0002  1.613461E+0000
 -1.516828E+0000  1.240488E+0000
 -3.820592E-0001 -7.991707E-0001
  1.287556E-0001 -7.259271E-0001
  7.153500E-0001 -1.576572E+0000
 -2.402605E+0000  2.913305E+0000
  3.487075E+0000 -9.855055E-0001
 -1.194852E+0000  2.256920E-0001
  1.265462E+0000  3.158872E+0000
  1.406322E+0000  3.713503E-0001
 -2.681618E+0000 -7.836135E-0001
  2.109593E+0000 -6.281597E-0001
 -1.487322E+0000  3.196799E+0000
 -1.710508E+0000  2.613342E-0001
  1.646896E+0000 -3.867198E+0000
 -2.366972E-0001  7.220951E-0001
  4.087230E+0000  1.649912E+0000
 -3.629014E+0000  1.898849E+0000
 -1.461181E+0000 -6.579151E-0001
  1.687345E+0000 -3.722671E+0000
 -1.465069E+0000  2.674318E+0000
  3.911804E+0000  9.649779E-0001
 -4.109528E+0000  1.431696E-0001
  6.118224E-0001 -4.054976E+0000
  2.029109E+0000  1.607427E+0000
  2.608654E+0000  2.246928E+0000
 -5.730933E-0001 -1.000129E+0000
 -1.479180E+0000 -2.229806E+0000
  2.626744E+0000 -1.238049E+0000
 -3.856555E-0001  2.469582E+0000
 -3.776826E-0001  1.500303E+0000
 -1.266175E+0000  6.585729E-0001
 -7.865001E-0001 -9.894607E-0001
  1.615588E+0000  1.029523E+0000
 -2.449878E+0000  9.960087E-0001
 -2.874541E+0000 -2.180008E-0001
  4.263175E+0000  1.306162E-0002
  2.370476E-0001 -4.600711E-0001
 -3.594509E-0001  6.252757E-0001
  1.384497E+0000 -1.359460E+0000
 -8.420588E-0001  2.848353E+0000
 -1.335941E+0000 -2.288881E+0000
  1.606504E-0001 -3.093388E-0002
  3.674079E+0000  2.504303E+0000
 -1.486348E+0000  6.137648E-0001
 -1.950686E+0000 -1.838920E+0000
  3.493265E+0000 -1.485251E+0000
  1.149527E+0000  2.579441E+0000
 -2.506233E+0000  2.293983E+0000
 -9.280283E-0001 -3.734271E+0000
 -4.184064E-0001 -3.282346E+0000
  3.048253E+0000  3.867149E+0000
 -1.277523E+0000  1.506255E+0000
 -4.160997E+0000 -1.311535E+0000
  1.680385E+0000 -5.282943E+0000
  2.306167E+0000  3.323622E+0000
  1.609659E+0000  4.214419E+0000
 -6.719500E+0000 -1.868706E-0001
 -2.679522E-0001 -7.493976E+0000
  5.647801E+0000  6.326278E-0001
 -4.594189E-0001  6.563340E+0000
 -5.256045E+0000 -2.014744E+0000
 -1.040110E+0000 -2.330705E+0000
  2.712266E+0000 -4.016183E-0002
  8.873858E-0001  4.373760E+0000
 -5.268759E+0000  6.208488E-0001
  1.058610E+0000 -5.484863E+0000
  2.747093E+0000 -1.737342E+0000
  1.199799E+0000  2.865753E+0000
 -2.996718E+0000 -3.306822E-0001
 -4.654834E-0001 -2.539818E+0000
  1.513254E+0000 -1.818388E+0000
  2.787132E+0000  2.080668E+0000
 -2.414672E+0000 -7.831002E-0001
 -1.289198E+0000 -3.360146E+0000
  3.777292E+0000 -5.874955E-0001
  9.222757E-0001  3.385785E+0000
 -3.657301E+0000  2.257914E+0000
 -1.308656E+0000 -3.161119E+0000
  6.429505E-0001 -3.261473E+0000
  1.328805E+0000  2.834378E+0000
 -2.664114E+0000  8.226327E-0001
 -1.815780E+0000 -3.591473E+0000
  3.215416E+0000 -2.297743E+0000
  2.922577E+0000  2.256422E+0000
 -4.786340E-0001  1.200408E+0000
 -1.845440E+0000 -1.632360E+0000
  2.949749E+0000 -1.434474E+0000
 -1.369749E+0000  4.970869E+0000
 -3.318483E-0001 -7.981820E-0001
 -1.994517E+0000 -6.319244E-0001
  4.335643E+0000 -2.049759E+0000
 -5.743638E-0001  5.389256E+0000
 -9.585448E-0001  6.818838E-0001
 -3.167572E+0000 -2.807956E+0000
  3.458382E+0000 -1.068615E+0000
  3.336284E+0000  4.656062E-0001
 -2.281830E+0000  2.185230E+0000
  9.515377E-0001 -1.882859E-0001
  1.252771E-0001 -1.113448E+0000
  1.379514E+0000  1.515047E+0000
  1.625649E+0000  3.135895E+0000
 -1.534938E+0000 -4.877344E-0001
  7.326723E-0002 -2.243385E+0000
  4.285312E+0000  1.517301E-0001
 -3.640958E+0000  3.694668E+0000
 -1.022309E-0001 -2.471881E+0000
 -1.051320E+0000  1.440822E+0000
  3.048550E+0000  1.574793E+0000
 -2.357423E+0000  1.062350E-0001
 -2.039590E+0000 -2.562424E+0000
  1.725402E+0000  1.097194E+0000
 -4.067237E-0001  2.528216E+0000
 -1.016906E+0000  1.421792E-0001
  1.334726E+0000 -1.940537E+0000
  3.350954E+0000  3.640712E-0001
 -1.884804E+0000  1.561462E+0000
 -2.362884E+0000 -1.642377E+0000
  2.914270E+0000 -1.193181E+0000
  4.226011E-0001  1.521242E+0000
 -2.377070E-0001  1.837606E+0000
 -2.025744E-0001 -1.730393E+0000
  2.595393E+0000  1.537632E+0000
 -5.497017E-0001  1.340083E+0000
 -9.965092E-0001 -1.556215E-0002
 -4.649919E-0002 -2.143858E+0000
  3.192413E+0000  1.417638E+0000
 -2.684326E+0000  7.858773E-0001
 -1.720213E+0000 -2.414380E+0000
  1.196983E+0000 -3.199438E+0000
  4.948515E+0000  2.472203E+0000
 -2.162166E+0000  4.487171E+0000
 -3.086574E+0000 -2.526084E+0000
  1.007379E+0000 -3.358109E+0000
  5.614046E+0000  2.246385E+0000
 -4.514812E-0001  3.922705E+0000
 -4.124355E+0000 -5.048759E-0001
  8.984555E-0001 -5.551062E+0000
  2.683488E+0000  2.587714E+0000
  6.249195E-0001  5.259084E+0000
 -6.469104E+0000 -1.097966E+0000
  2.465612E+0000 -6.600114E+0000
  3.475443E+0000  1.975839E+0000
  1.108066E+0000  2.748105E+0000
 -4.687759E+0000  8.340950E-0001
  1.171600E-0002 -4.332757E+0000
  4.748235E+0000 -3.436653E+0000
  1.302828E+0000  4.652108E+0000
 -1.564016E+0000  2.625771E+0000
 -4.635926E+0000 -2.622016E+0000
  2.847213E+0000 -4.795953E+0000
  2.804921E+0000  2.719093E+0000
 -9.968515E-0001  4.644754E+0000
 -3.277938E+0000 -2.060887E+0000
  2.071108E+0000 -3.984249E+0000
  2.470711E+0000  2.381297E+0000
 -5.498653E-0001  2.535712E+0000
 -3.011545E+0000 -1.895913E+0000
  3.041307E+0000 -3.710248E+0000
  2.856111E+0000  2.969792E+0000
 -1.141310E+0000  2.399187E+0000
 -4.578676E+0000 -2.088827E+0000
  1.596906E+0000 -3.162059E+0000
  3.751821E+0000  2.482710E+0000
 -3.818127E+0000  3.885102E+0000
 -1.851913E+0000 -4.754217E+0000
  2.274589E+0000 -1.304572E+0000
  2.538827E+0000  1.750830E+0000
 -2.949890E+0000  3.369078E+0000
 -4.108250E+0000 -3.094845E+0000
  5.248688E+0000 -3.165001E+0000
 -9.832662E-0001  4.736430E+0000
 -9.421888E-0001  6.207644E-0001
 -3.291392E+0000 -2.974664E+0000
  1.202829E+0000  5.082155E-0001
  2.462853E+0000  5.812511E-0001
 -3.240808E+0000 -1.295366E-0001
 -6.209045E-0001 -2.228210E+0000
  1.637720E+0000  1.222642E+0000
  8.562167E-0001  1.698247E-0001
 -1.754176E-0001  2.382256E+0000
  6.330788E-0001  6.632059E-0001
 -1.685296E+0000  1.904980E+0000
  1.058987E+0000  1.140806E-0001
  1.184404E+0000  1.961002E+0000
  1.758069E+0000  6.277534E-0001
 -2.515149E+0000 -7.101750E-0001
 -1.495714E-0001  1.220208E+0000
  2.946014E+0000  3.405769E-0001
  1.014455E+0000  2.173091E+0000
 -1.609631E-0001  1.107949E+0000
 -2.128779E+0000 -2.061200E+0000
  4.172857E+0000  1.977534E+0000
  2.808354E+0000  1.803003E+0000
 -5.601975E+0000  1.606258E+0000
  3.649571E-0001 -2.653823E+0000
  9.171688E-0001 -2.820546E+0000
  9.716025E-0001  3.418886E+0000
 -3.745055E+0000  2.227548E+0000
  1.501537E-0001 -3.980923E+0000
 -3.233437E-0001 -3.014985E-0003
  1.996826E+0000  2.706848E+0000
 -3.058439E+0000  2.185037E+0000
 -2.149442E+0000 -1.448631E+0000
  3.701484E+0000 -2.479161E+0000
 -1.150150E+0000  4.939120E+0000
  1.620002E+0000 -1.864037E+0000
 -3.444059E+0000 -1.042076E+0000
  4.697520E-0001  1.044623E+0000
 -1.191068E+0000 -9.988264E-0001
 -2.844876E-0001  3.992971E-0001
 -7.640850E-0001  2.812639E+0000
 -5.890406E-0001  4.554267E-0001
 -4.306290E-0001 -7.877690E-0003
  1.805238E-0002 -3.984657E-0001
  1.353244E+0000  1.188468E-0001
  1.290408E-0002  1.002046E+0000
 -1.550014E+0000  2.227960E+0000
 -2.606383E+0000 -2.795093E+0000
  1.978203E+0000 -2.634121E+0000
  1.437085E+0000  3.521104E+0000
 -1.804492E+0000  1.383705E+0000
 -1.053767E+0000 -1.711734E+0000
  2.011107E-0002 -1.048916E+0000
  4.831986E-0001  9.201193E-0001
 -7.345229E-0001  1.515813E+0000
 -4.886438E-0003  9.742230E-0001
  7.380735E-0001  3.917218E-0001
 -3.399194E+0000 -1.899529E+0000
 -1.506384E-0001  5.787989E-0001
  2.836197E+0000  1.374053E-0001
 -1.229935E+0000  1.605841E+0000
 -1.246284E+0000 -6.266670E-0001
 -1.871487E+0000 -1.166956E+0000
  2.275042E+0000 -1.393058E+0000
 -4.590852E-0001  3.306320E-0001
 -3.730396E-0001  1.280564E+0000
  1.591854E+0000 -1.565363E+0000
  4.772262E-0001  2.299933E-0001
 -1.499297E+0000 -1.952877E-0001
  1.359188E+0000  1.512919E+0000
  2.197636E+0000  2.974148E+0000
 -1.704653E+0000  1.093281E+0000
 -2.434359E+0000 -2.527766E+0000
  3.961806E+0000 -1.491570E-0001
  4.248396E-0001  2.451213E+0000
 -3.351644E+0000  1.570412E+0000
 -1.543666E-0001 -4.722672E+0000
  2.059755E+0000 -4.143904E-0001
  1.261491E+0000  3.086601E+0000
 -3.298794E+0000  5.213637E-0001
 -6.481659E-0001 -3.398952E+0000
  3.444438E+0000 -6.755896E-0001
  1.330916E+0000  3.847485E+0000
 -2.684876E+0000  3.642078E+0000
 -2.849103E+0000 -5.097347E+0000
  1.661679E+0000 -4.679331E+0000
  3.366955E+0000  2.684790E+0000
 -5.893794E-0001  3.207896E+0000
 -2.608007E+0000 -1.486649E+0000
  1.846873E+0000 -4.177360E+0000
  3.039908E+0000  5.297700E+0000
  1.718095E-0001  3.805648E+0000
 -5.401842E+0000 -2.427356E+0000
  1.702813E+0000 -4.877786E+0000
  4.570678E+0000  3.326658E+0000
 -1.610798E+0000  3.451413E+0000
 -3.036168E+0000 -4.977614E+0000
  3.042336E+0000 -3.214683E+0000
  5.148184E+0000  3.446552E-0001
 -5.027342E+0000  4.158513E+0000
 -2.520025E+0000 -2.871809E-0002
  9.735890E-0001 -3.013162E+0000
  5.422939E-0001  1.495642E-0001
  1.515320E+0000  3.788710E+0000
 -2.338096E+0000  2.501511E-0001
  8.200309E-0001 -2.512341E+0000
  2.062416E+0000 -7.006382E-0001
  9.389318E-0001  1.527044E+0000
 -2.675925E+0000 -2.794431E-0001
  1.139250E+0000 -1.263833E+0000
 -1.223430E-0001  6.021492E-0001
  3.147835E+0000  5.997372E-0002
 -2.420519E+0000 -6.181109E-0002
  2.940910E+0000 -5.289465E+0000
  1.131217E-0001  1.141226E+0000
  4.705402E-0001 -3.726180E-0001
 -2.375653E+0000  2.088412E+0000
  5.881498E-0001 -3.561068E+0000
 -1.679567E+0000 -1.137637E+0000
  2.759866E+0000  9.270733E-0001
 -9.421569E-0001  2.398268E+0000
 -2.674054E+0000 -1.572743E+0000
  1.877272E+0000 -2.422135E+0000
  2.116465E+0000  3.228359E+0000
 -1.633808E+0000  5.944688E-0001
 -6.382617E-0001 -3.939048E-0002
  1.047332E+0000 -1.911914E+0000
 -2.029640E-0001  2.716879E+0000
  2.095150E+0000 -1.253461E+0000
 -3.214404E+0000 -3.279951E-0001
  2.573714E+0000 -7.890998E-0001
 -1.117772E+0000  1.109249E+0000
 -1.134875E+0000 -1.169019E+0000
 -9.039851E-0001  2.545617E+0000
  1.550402E+0000 -2.450476E+0000
 -1.335897E+0000  7.280251E-0001
 -1.018006E-0001  5.059790E-0001
 -1.372445E-0001 -2.168954E+0000
 -1.147023E+0000 -2.688437E-0001
  2.707182E+0000 -1.205821E+0000
 -2.427961E+0000  2.115935E+0000
 -5.844642E-0001 -3.302831E-0002
 -4.127661E-0001 -1.350538E+0000
  3.717077E-0001 -9.628280E-0001
  2.181324E+0000  8.254830E-0001
 -1.830104E+0000  1.187290E+0000
  8.582918E-0001 -1.327650E+0000
 -2.146905E+0000 -1.190509E-0001
  3.261907E+0000  5.239313E-0001
 -3.260711E+0000  1.419809E+0000
  7.647956E-0001 -4.025117E+0000
  1.342528E+0000 -5.081122E-0001
  1.570823E+0000  4.333979E+0000
 -2.042818E+0000  2.256494E+0000
 -3.451176E+0000 -2.659280E+0000
  3.397881E+0000 -1.140942E+0000
  3.162302E+0000  2.907389E+0000
 -5.944990E+0000  1.274776E+0000
  8.809367E-0001 -2.612625E+0000
  3.493622E+0000 -1.674904E+0000
 -1.329772E+0000  3.185762E+0000
 -9.191369E-0001  7.870310E-0001
 -9.170304E-0001 -2.772652E+0000
  3.550343E-0001 -5.343524E-0001
  1.821441E+0000  3.945231E-0001
 -8.723735E-0001  6.612140E-0001
 -1.479389E-0001 -3.497640E-0001
 -1.129568E+0000 -1.229246E+0000
  1.345223E+0000 -7.716603E-0001
  4.854904E-0001  5.350585E-0001
 -1.086005E+0000 -5.657333E-0001
  1.927150E+0000 -2.428250E+0000
 -5.206154E-0001  1.790573E+0000
 -1.066116E+0000  1.167235E+0000
 -6.493237E-0003 -2.423218E+0000
  1.180430E+0000 -1.651641E+0000
  2.433143E-0001  3.139015E+0000
 -5.544192E-0001  2.741916E+0000
 -2.030197E+0000 -1.692779E+0000
 -5.475142E-0001 -5.840537E+0000
  4.337549E+0000  7.890133E-0001
 -6.060162E-0001  3.914133E+0000
 -4.273387E+0000 -6.878932E-0001
 -1.709108E-0001 -4.894019E+0000
  3.305350E+0000 -1.309220E+0000
  1.778366E+0000  4.509662E+0000
 -3.248627E+0000  1.169000E+0000
 -5.033745E-0001 -3.679572E+0000
  1.727731E+0000 -1.192218E+0000
  1.457733E+0000  2.481623E+0000
 -3.553446E+0000  2.226374E+0000
 -1.188914E+0000 -4.083662E+0000
  1.971177E+0000 -2.060296E+0000
  3.232870E+0000  5.910857E+0000
 -2.388542E+0000  5.797840E+0000
 -3.844428E+0000 -6.594367E+0000
  3.378569E+0000 -5.460352E+0000
  8.650476E+0000  3.801221E+0000
 -6.288219E+0000  7.377958E+0000
 -4.926114E+0000 -5.569067E+0000
  7.196857E+0000 -4.628822E+0000
  1.118092E+0000  4.859890E+0000
 -4.053030E+0000  2.809867E-0001
 -3.210785E+0000 -3.563184E+0000
  2.648994E+0000  4.676541E-0001
  1.530190E+0000  3.278593E+0000
 -2.856129E+0000 -1.952662E+0000
  2.400442E+0000 -5.723186E-0001
  3.262702E+0000 -1.427970E+0000
  1.259835E+0000  4.837998E+0000
 -3.327912E+0000 -1.003515E+0000
 -1.392363E+0000 -6.570461E-0001
  3.704435E+0000 -6.971395E-0001
 -2.456171E-0001  3.103658E+0000
 -1.147383E+0000  9.749984E-0001
  6.033088E-0001 -9.362841E-0001
 -8.938079E-0001  1.003137E+0000
 -1.286106E+0000  1.034378E+0000
 -2.714857E+0000 -3.069737E+0000
  7.587530E-0001 -7.010068E-0001
  2.091033E-0001  3.175436E+0000
 -1.122423E+0000  1.581301E+0000
 -2.002388E+0000  4.394718E-0001
  1.891958E+0000 -4.607415E+0000
  3.482948E+0000 -1.342393E-0001
 -4.437235E-0002  3.621092E+0000
 -6.508522E-0001 -4.634477E-0001
 -4.752772E-0001 -2.470358E+0000
  4.082677E-0001  1.321464E+0000
  3.755454E+0000  2.464537E+0000
 -4.354146E+0000  2.466423E+0000
 -2.031081E+0000 -1.899056E+0000
  1.458165E+0000 -3.150373E+0000
  3.186829E+0000  7.921872E-0001
 -3.018825E+0000  4.102087E+0000
 -2.031162E+0000 -1.699810E+0000
  1.379528E+0000 -1.983701E+0000
  2.423356E+0000  3.063617E+0000
 -2.041487E+0000  3.815141E+0000
 -3.159938E+0000 -3.559135E+0000
  1.503201E+0000 -3.307296E+0000
  3.177917E+0000  1.358367E+0000
 -1.839375E+0000  3.786129E+0000
 -3.966940E+0000 -8.595220E-0001
  2.010109E+0000 -1.795670E+0000
  3.737124E+0000  1.445224E+0000
 -2.983089E+0000  9.382751E-0001
 -1.877097E+0000 -4.952832E-0001
  5.980310E-0001 -1.912985E+0000
  1.629164E+0000  1.082375E+0000
 -4.944990E-0001  1.562361E+0000
 -3.392092E+0000  6.218603E-0001
  1.736542E+0000 -2.192119E+0000
  2.192157E+0000  2.166584E+0000
 -1.460605E+0000  4.482988E+0000
 -2.599101E+0000 -1.764055E+0000
 -2.340515E-0001 -2.435492E+0000
  4.043783E+0000  6.592208E-0001
  5.080208E-0001  2.838938E+0000
 -1.191326E+0000 -1.288256E+0000
 -4.880408E-0001 -1.020964E+0000
 -8.590718E-0001  9.142438E-0001
 -8.387188E-0001  1.417061E+0000
 -4.293891E-0001 -7.978173E-0001
  1.531596E+0000 -3.706142E+0000
  2.232175E+0000 -1.373035E+0000
 -1.880030E+0000  3.819765E+0000
  4.404863E-0001 -2.193742E-0001
 -3.588808E+0000 -2.323700E+0000
  2.840472E+0000 -1.796702E+0000
  1.266383E-0001  2.795901E+0000
 -7.321685E-0001  4.920235E-0001
 -9.495158E-0001 -1.730829E+0000
  1.317638E+0000  8.063753E-0001
  9.688452E-0001  2.565657E+0000
 -3.075208E+0000  1.088480E+0000
 -1.900010E-0001 -2.526382E+0000
  4.169775E+0000 -9.137482E-0001
  1.898667E+0000  5.776330E-0001
 -2.280680E+0000  2.514747E+0000
 -2.064603E-0001 -2.508861E+0000
  1.963233E+0000 -3.045465E-0001
  2.347438E+0000  2.926200E+0000
 -2.331674E+0000  9.664389E-0002
 -8.227408E-0001 -4.306293E+0000
  1.182290E+0000 -1.679389E+0000
  2.314520E+0000  2.078038E-0001
 -3.792447E+0000  1.938159E-0001
  1.140167E+0000 -1.150646E+0000
 -5.822017E-0001  1.841913E-0001
  2.042342E+0000 -2.558057E-0001
 -2.248970E+0000  2.086177E+0000
  5.328335E-0001 -1.214399E+0000
  3.660380E-0001 -1.828180E+0000
 -7.721378E-0001  3.050698E+0000
  8.148470E-0001  6.271456E-0001
 -2.906181E+0000  1.568502E+0000
  2.023792E-0001 -4.901649E-0001
  1.772627E+0000 -2.349390E+0000
 -1.125851E+0000  3.283879E+0000
 -1.364104E+0000  1.662573E+0000
 -1.464063E+0000 -1.975590E+0000
  2.185735E+0000 -2.125223E+0000
 -6.729662E-0001  2.401141E+0000
  1.171613E-0001  1.753179E-0001
 -2.842443E+0000 -2.791821E+0000
  4.726102E-0001 -3.561014E+0000
  4.468943E+0000  4.336575E+0000
 -2.824180E+0000  8.936060E-0001
 -2.926395E+0000 -1.464525E+0000
  3.922531E+0000 -2.953370E+0000
  7.573306E-0001  4.253585E+0000
 -2.336526E+0000 -6.877388E-0002
 -3.777373E-0001 -4.992508E+0000
  3.390902E+0000  2.421613E+0000
  1.106308E+0000  7.155631E+0000
 -7.182442E+0000 -4.405537E+0000
  1.486242E+0000 -7.739484E+0000
  8.029494E+0000  2.868166E+0000
 -1.327023E+0000  6.498371E+0000
 -5.613963E+0000 -1.994576E+0000
  2.840207E+0000 -3.478399E+0000
  3.909608E+0000  1.881319E+0000
 -5.826179E-0001  3.385769E+0000
 -4.109663E+0000 -2.233513E+0000
  3.008890E+0000 -5.049659E+0000
  1.424249E+0000  2.962660E+0000
 -2.886209E+0000  2.169280E+0000
 -1.978340E+0000 -8.513052E-0001
  2.142559E+0000 -1.952903E+0000
  1.428916E+0000  2.347791E+0000
  4.428949E-0001  7.688100E-0001
 -2.239284E+0000 -1.098265E+0000
  5.366087E-0001 -1.012062E+0000
  1.917266E+0000 -1.030695E+0000
 -2.330073E+0000  4.201069E+0000
 -1.720595E+0000 -4.139159E-0001
  2.313915E-0001 -4.323304E+0000
  1.987061E+0000  2.347761E+0000
 -1.932263E-0001  3.333553E+0000
 -3.215272E+0000 -1.836330E+0000
  2.064496E+0000 -1.056111E+0000
  2.228774E+0000  9.947707E-0001
 -1.886635E+0000 -1.185014E+0000
  6.677959E-0002 -3.173670E+0000
  3.406018E+0000 -3.544250E+0000
 -2.145323E+0000  4.925727E-0001
  1.035728E+0000 -3.441688E-0001
 -3.393184E+0000 -1.903161E-0001
  2.286367E+0000 -2.177477E+0000
 -3.242322E-0001  8.943454E-0001
 -3.087618E+0000  2.154307E-0001
  2.653046E+0000 -3.533754E+0000
  2.109209E+0000  1.363072E+0000
  5.763177E-0001  3.792819E+0000
 -4.234201E+0000 -8.093946E-0001
  7.765094E-0001 -4.243725E+0000
  1.578445E+0000  6.997109E-0001
  2.905859E+0000  1.310232E+0000
 -3.804189E+0000  2.395907E+0000
 -1.259977E+0000 -3.413649E+0000
  2.205641E+0000 -2.258258E+0000
  5.695130E-0001  5.353270E+0000
 -2.267707E+0000  1.023856E-0002
 -2.791367E+0000 -5.409325E+0000
  6.124849E+0000 -3.426005E+0000
  3.032650E-0001  5.716089E+0000
 -2.105174E+0000  2.934458E+0000
 -5.467395E+0000 -4.427148E+0000
  4.893419E+0000 -3.702304E+0000
  1.685464E+0000  6.222610E+0000
 -3.020364E+0000  2.225040E+0000
 -3.681523E+0000 -4.548302E+0000
  3.325894E+0000 -1.705866E+0000
  1.787123E+0000  2.920482E+0000
 -3.335104E+0000  1.490661E+0000
 -1.133015E+0000 -2.719239E+0000
  7.437384E-0001 -8.199782E-0001
  2.775213E+0000  1.721969E+0000
 -4.353691E+0000  4.948084E-0001
  4.008850E-0001 -3.238345E+0000
  1.840801E+0000  4.292184E-0001
  1.832909E+0000 -2.890376E-0001
 -5.120416E-0001  1.560127E+0000
 -8.272811E-0001 -1.601280E+0000
  6.236453E-0001 -2.151436E+0000
  4.390287E+0000  2.377371E+0000
 -1.565697E+0000  3.875880E+0000
 -2.232538E+0000 -1.931053E+0000
 -1.306250E+0000 -3.229852E+0000
  5.974149E+0000  4.284671E+0000
 -1.669025E+0000  2.696049E+0000
 -3.458354E+0000 -3.421203E+0000
  3.236373E+0000 -3.510592E+0000
  3.725592E-0001  4.194586E+0000
 -1.698275E+0000  1.589554E+0000
 -2.015434E+0000 -3.515921E+0000
  2.006942E+0000 -1.674753E+0000
  1.602183E+0000  3.792490E+0000
 -1.999809E+0000  1.647220E+0000
 -3.306505E+0000 -2.008652E+0000
  2.591107E+0000 -2.073184E+0000
  1.986657E+0000  2.159756E+0000
 -1.181557E+0000  3.927821E+0000
 -1.417101E+0000  4.597088E-0001
 -2.480007E+0000 -3.194548E+0000
  3.431581E+0000 -2.457843E+0000
  9.842455E-0001  3.814250E+0000
 -2.191904E+0000  3.479355E+0000
 -1.301031E+0000 -3.673813E+0000
  3.551755E-0001 -2.908507E+0000
  4.491451E+0000  2.261905E-0001
 -3.054362E+0000  2.939846E+0000
 -2.358821E+0000 -3.394965E+0000
  1.797910E+0000 -2.982875E+0000
  1.980465E+0000  2.682415E+0000
 -3.682563E+0000  2.262917E+0000
 -2.338628E+0000 -1.422624E+0000
  2.541252E+0000 -2.692636E+0000
  3.528138E+0000  4.697104E+0000
 -4.664777E-0001  3.869531E+0000
 -3.749525E+0000 -7.700948E-0001
  1.397362E+0000 -3.017994E+0000
  1.907775E+0000  2.236107E+0000
  5.362886E-0001  2.874982E+0000
 -4.530356E+0000 -3.108462E+0000
  1.257584E+0000 -3.165397E+0000
  3.486025E+0000  1.362611E+0000
 -2.799726E+0000  5.817484E+0000
 -4.638371E+0000 -3.604266E-0001
  2.509117E+0000 -4.399944E+0000
  7.540805E-0001  1.933245E+0000
  1.766122E-0001  2.793097E+0000
 -3.834898E+0000  1.045560E+0000
  1.552973E+0000 -2.455769E+0000
  3.200825E+0000  1.964139E+0000
  1.083157E+0000  3.135396E+0000
 -2.395955E+0000 -1.633306E+0000
  8.842184E-0001  6.365963E-0001
  1.325358E+0000  6.814095E-0001
 -2.863584E-0003  3.302254E+0000
 -8.290140E-0001 -5.594677E-0001
  8.184761E-0001 -2.082500E+0000
 -2.731555E-0001  1.046980E+0000
 -1.908884E-0001  4.297690E-0001
 -1.724323E+0000 -9.141572E-0001
  1.331763E+0000 -1.712038E-0001
  2.222877E+0000 -1.028605E+0000
  4.767360E-0001  4.050068E+0000
 -4.702185E+0000  9.090333E-0001
  9.503014E-0003 -3.778565E+0000
  4.971254E-0002  1.411392E-0001
  8.349996E-0001  2.974373E+0000
 -9.925130E-0001  1.709488E+0000
 -6.746865E-0001 -3.662559E+0000
  1.230994E+0000 -5.126074E-0002
  2.259036E+0000  9.297982E-0001
 -6.029161E+0000 -1.575567E+0000
 -3.541370E-0001 -3.511202E-0001
  3.838070E+0000 -1.907053E+0000
 -1.496411E+0000 -5.992113E-0001
  2.083396E+0000  9.021268E-0001
  1.173409E-0001  1.124987E+0000
 -3.590383E+0000  9.550151E-0001
  7.283125E-0001 -2.583797E+0000
  4.021762E-0001 -2.931501E-0001
  1.366733E+0000  4.877352E-0001
 -2.854818E+0000  1.235580E+0000
 -5.007770E-0001 -2.222850E+0000
 -1.853459E+0000 -1.956758E+0000
  2.869645E+0000  1.335746E+0000
  5.207027E-0001  1.728371E+0000
 -3.873080E+0000 -1.973335E-0001
  4.342783E-0001 -4.185178E+0000
  2.459490E+0000  2.425547E+0000
  3.590129E-0001  1.789103E+0000
 -2.685822E+0000  1.095402E+0000
  4.364248E-0001 -3.529688E+0000
 -1.304546E+0000 -9.621960E-0001
  3.300371E+0000  2.105224E+0000
 -4.264917E+0000  1.448445E+0000
 -6.398916E-0001 -1.941472E+0000
 -1.468512E-0001 -3.897610E+0000
  2.057215E+0000  3.326564E+0000
 -5.001723E-0001  2.961375E+0000
 -3.259092E+0000 -3.409854E+0000
  2.463093E+0000 -1.616059E+0000
  1.919564E+0000 -5.224073E-0001
 -2.660865E+0000  1.994227E+0000
  6.113702E-0001 -6.634275E-0001
 -2.602021E+0000  1.126408E-0001
 -3.040727E-0001 -1.988206E-0001
  1.023212E+0000  3.858087E-0001
 -1.976933E+0000  7.960691E-0001
  3.807043E+0000 -1.345174E+0000
 -1.232580E+0000  1.883315E+0000
 -1.583465E+0000 -1.128262E+0000
 -5.542302E-0001 -2.274958E+0000
  3.501255E+0000 -2.451258E-0001
 -1.155059E+0000  1.322230E+0000
 -2.483957E+0000  1.257764E-0001
  1.056163E+0000 -3.224878E+0000
  1.761241E+0000  7.939031E-0001
 -2.498214E+0000  3.286813E+0000
 -7.997013E-0001 -1.488206E+0000
 -3.349499E-0001 -1.543319E+0000
  3.277298E+0000  3.333674E+0000
  1.628229E+0000  1.969639E+0000
 -5.053795E+0000 -1.589300E+0000
  2.614400E+0000 -5.382876E+0000
  2.485884E+0000  1.733189E+0000
 -1.170036E+0000  4.141637E+0000
 -2.724035E+0000 -1.329039E+0000
 -4.224426E-0001 -4.657022E+0000
  1.995362E+0000 -9.347996E-0001
  9.742504E-0001  1.162019E+0000
 -1.678027E+0000  1.053141E+0000
 -1.203314E+0000 -3.338706E+0000
  4.199548E+0000 -6.000670E-0001
 -3.987909E-0001  3.008052E+0000
 -8.590803E-0001  1.339993E-0001
 -7.929617E-0001 -2.051438E+0000
  2.164205E+0000  9.864765E-0001
 -9.729990E-0001  2.160036E+0000
 -3.697379E+0000 -8.465721E-0001
  6.390509E-0001 -2.689694E+0000
  1.705752E+0000  9.667181E-0001
  3.374366E-0001  4.165030E+0000
  8.539469E-0002  8.663940E-0001
 -4.158251E+0000 -8.183111E-0001
  5.661610E+0000 -6.984714E-0001
 -1.827101E+0000  4.252099E+0000
 -5.143361E-0001  1.910570E-0001
 -1.538042E+0000 -3.722039E-0001
 -2.735264E-0001 -3.139255E+0000
 -1.864844E-0001  1.155469E+0000
  1.727543E-0001 -7.577918E-0001
  2.581715E+0000 -1.684762E+0000
 -1.315499E+0000  1.496827E+0000
 -9.423479E-0001 -3.073628E+0000
  2.634940E+0000  5.218273E-0001
  1.494894E+0000  1.401419E-0001
 -3.673354E+0000  3.178796E+0000
  3.405228E+0000 -2.355672E+0000
 -2.244136E+0000  2.501989E-0001
  4.198969E-0001  2.244034E-0001
 -2.262747E-0001 -2.276353E+0000
  9.520763E-0001 -1.878097E+0000
  2.580390E+0000  1.629117E+0000
 -1.025910E+0000  1.658194E+0000
 -8.004574E-0001 -1.654803E+0000
  5.936311E-0001 -9.042379E-0001
  8.639997E-0001 -8.864128E-0001
 -3.977608E-0002  1.189033E+0000
  1.979505E+0000 -1.215332E+0000
 -4.029735E-0001 -1.702128E+0000
  8.310802E-0001  2.055429E+0000
  1.174007E+0000 -9.165779E-0001
 -2.080082E+0000  1.716422E+0000
  3.582365E+0000 -1.078067E+0000
 -9.237270E-0001  1.692660E+0000
 -3.289044E+0000  7.328563E-0001
 -4.366317E-0002 -3.077232E+0000
  2.511443E+0000 -1.519496E+0000
  8.194152E-0001  2.070100E+0000
 -2.205344E+0000 -2.674048E-0001
 -1.196460E+0000 -1.862666E+0000
  9.737936E-0001  1.304537E+0000
  8.507060E-0001  8.477831E-0001
 -1.963057E+0000 -6.433480E-0001
 -7.306918E-0001  8.983713E-0001
  1.000499E+0000 -1.560471E+0000
 -1.599493E+0000  1.620802E+0000
  1.796787E+0000  8.321115E-0001
 -2.405426E+0000 -6.353671E-0001
  8.107472E-0001  1.168137E+0000
 -1.434941E-0001 -1.909974E+0000
  1.478222E+0000 -8.015982E-0001
  2.489529E+0000  3.662623E+0000
 -1.738117E+0000  2.099839E-0001
 -1.238975E+0000 -3.524194E+0000
  2.202481E-0001 -2.706347E+0000
  3.816166E+0000  1.713046E+0000
 -1.931476E+0000  5.899815E+0000
 -4.864675E+0000 -3.686701E+0000
  1.280524E+0000 -3.691382E+0000
  4.932823E+0000  5.928107E-0001
 -1.168431E-0001  2.406460E+0000
 -1.772530E+0000  4.749862E-0001
 -1.584949E-0001 -2.247164E+0000
  1.711542E+0000  2.319219E-0001
 -8.095169E-0002 -1.190475E+0000
 -1.381811E+0000  1.093783E-0001
  1.189663E+0000 -2.270712E+0000
 -1.412143E+0000 -8.094485E-0001
 -7.053461E-0001  3.204872E-0001
  3.094221E-0001  8.128290E-0001
 -2.439858E+0000  6.858259E-0001
  1.708232E+0000 -1.237605E+0000
  1.876239E+0000  9.521120E-0001
 -1.374954E+0000  1.545978E+0000
 -5.795059E-0001 -5.151429E-0001
 -2.029194E+0000 -8.323037E-0001
  1.064035E+0000 -6.924009E-0002
 -1.175837E+0000  1.479104E+0000
 -2.689767E+0000 -1.436235E+0000
  5.780703E+0000 -2.349681E+0000
 -6.844308E-0001  3.111071E+0000
 -9.603060E-0001 -8.007832E-0001
 -2.345490E-0001 -3.035774E+0000
  7.705362E-0002  3.056902E-0001
 -1.470460E-0001 -8.386197E-0001
  9.866030E-0001 -4.541085E-0001
 -1.540047E+0000 -9.238951E-0001
  2.839042E+0000  1.519082E-0001
 -8.497053E-0001  1.581465E+0000
  3.988244E-0001 -1.110515E-0001
 -9.713083E-0001 -4.654754E-0001
  1.752374E-0001  8.563242E-0001
  1.435832E+0000 -1.204533E+0000
 -1.502713E+0000  1.872223E+0000
  1.093865E+0000  1.260243E-0001
 -1.931847E+0000  1.028513E+0000
  1.101438E+0000 -7.688125E-0002
  7.392189E-0001  1.609741E+0000
 -1.675592E+0000  8.847208E-0001
 -1.200403E+0000 -1.809255E+0000
  3.041779E+0000 -1.192246E+0000
  9.467356E-0001  1.969202E+0000
 -2.226225E+0000  2.455146E+0000
 -7.523913E-0001 -1.226238E+0000
  9.306865E-0001 -1.591265E+0000
 -3.621305E-0001  3.027954E+0000
 -1.047316E+0000  2.215928E+0000
 -6.653594E-0001 -1.122133E+0000
  3.610561E-0001 -2.240031E+0000
  2.276395E+0000  2.218638E+0000
 -5.374508E-0001  1.122571E+0000
 -5.992372E-0001 -2.907365E+0000
  1.881739E+0000 -2.308944E+0000
 -8.215236E-0001  2.174923E+0000
  8.417103E-0001  1.402875E+0000
 -8.643712E-0001 -1.430943E+0000
  1.081309E+0000 -3.319782E+0000
 -7.986168E-0001  3.385355E+0000
 -1.283990E+0000 -1.608300E+0000
 -6.608909E-0001 -8.987591E-0001
  4.881283E-0001 -7.802224E-0001
  1.354089E+0000  3.855506E+0000
 -1.568579E+0000  1.708409E-0001
 -3.559958E-0001 -7.957023E-0001
  1.693742E+0000 -1.103428E+0000
  9.360170E-0001 -1.337859E+0000
 -2.901514E-0001 -8.823963E-0001
 -2.310442E+0000 -2.968589E+0000
  4.404800E+0000 -6.071924E-0001
 -6.869573E-0001  2.623518E+0000
 -1.792527E+0000 -1.241149E+0000
  2.048898E+0000 -4.364391E+0000
 -9.768342E-0001  7.008738E-0001
  3.170406E+0000  1.691461E+0000
 -4.050896E+0000  3.100201E+0000
 -1.101521E+0000 -1.026877E+0000
  3.628226E+0000 -5.582584E-0001
 -7.731282E-0001  2.090214E+0000
  5.551634E-0001  3.358055E+0000
 -2.560613E+0000  6.716431E-0001
 -1.439122E+0000 -1.790176E+0000
  1.232187E+0000 -5.896774E-0001
  2.616395E+0000 -5.477105E-0002
 -3.763170E+0000  3.695311E+0000
 -4.634104E-0001 -2.949573E+0000
 -2.366140E+0000 -2.764427E+0000
  3.393864E+0000  1.721246E+0000
 -2.784590E-0001  2.366103E+0000
 -2.634633E+0000  1.402530E+0000
 -5.462547E-0001 -3.265195E+0000
  1.735043E+0000 -1.854530E-0001
  6.371940E-0001  4.304882E+0000
 -3.074217E+0000  1.547598E+0000
 -1.048671E+0000 -9.038124E-0001
  2.463200E+0000 -1.450582E+0000
  5.684257E-0001  5.156147E-0001
 -2.763725E-0001  1.308378E+0000
 -1.768093E+0000 -1.378632E+0000
  6.461717E-0001 -2.831219E-0001
 -3.334990E-0001  1.666040E+0000
 -3.709738E-0001  1.667990E+0000
 -3.925540E+0000  4.808963E-0001
  2.636936E+0000 -2.326307E+0000
  4.092477E-0001  4.111806E+0000
 -2.016866E+0000 -1.689118E-0002
 -3.417803E+0000 -1.277343E+0000
  4.509626E+0000 -1.967676E+0000
  1.914708E+0000  1.565168E+0000
 -3.761290E+0000  1.979427E+0000
  2.467785E+0000 -2.813116E+0000
  3.038711E-0002 -2.056479E+0000
 -9.128037E-0001  1.108940E+0000
  4.436201E-0001 -5.253183E-0001
 -3.183932E+0000 -2.817593E-0001
  1.867143E+0000 -9.291935E-0001
  6.936902E-0001  2.346245E+0000
 -7.746190E-0001 -1.140047E+0000
 -9.247032E-0001  1.671097E-0001
  1.565738E+0000 -1.733251E+0000
  3.033415E-0002  8.359290E-0001
 -3.919135E-0001  8.505426E-0001
 -2.000638E-0001 -9.316734E-0001
 -3.879221E-0001  9.608030E-0001
  4.072662E-0001 -1.802334E+0000
 -1.081312E+0000 -6.000733E-0001
  1.769975E+0000 -8.575691E-0002
 -4.656995E-0001  2.712173E-0001
 -2.513695E+0000  6.315994E-0001
 -1.157593E+0000 -9.885517E-0001
  3.546175E+0000 -1.112793E+0000
  1.582373E+0000 -6.721042E-0001
 -9.669013E-0001 -4.315874E-0001
 -1.693638E-0001  6.178263E-0001
  3.577118E-0001 -2.730199E-0001
 -7.671621E-0002 -5.257304E-0001
  1.312155E+0000  1.366396E+0000
 -3.842176E-0001  2.418559E+0000
 -2.333613E+0000  1.090293E+0000
  1.000001E+0000 -3.478159E+0000
 -1.608449E+0000  4.721575E-0001
  5.303643E-0001  1.660054E+0000
 -2.233928E+0000 -1.022333E-0001
  1.679128E+0000  1.533798E+0000
  3.536831E-0001 -4.182420E-0001
 -2.751060E-0001 -1.271736E+0000
  1.473663E+0000 -3.395060E+0000
  2.504768E+0000  9.671893E-0001
  3.537991E-0001  1.317654E+0000
 -3.237266E+0000  8.203491E-0001
 -1.901433E-0002 -1.675745E+0000
  2.432417E+0000 -1.697728E-0001
 -2.499572E+0000  3.205045E+0000
 -3.330439E-0002 -2.884787E+0000
 -6.195892E-0001 -2.970744E-0002
  9.174246E-0001 -9.666479E-0001
  1.243443E+0000  2.332666E+0000
 -2.299832E+0000  1.400621E+0000
 -1.410858E+0000 -3.117975E+0000
  2.390377E+0000 -3.671611E-0002
  8.832775E-0001  3.612881E+0000
 -4.388774E+0000 -5.777199E-0001
  1.307234E+0000 -3.559644E+0000
  5.715220E+0000  2.286010E+0000
 -2.486575E+0000  5.114606E+0000
 -3.789226E+0000  5.804625E-0002
 -6.044132E-0001 -5.626025E+0000
  1.088882E+0000 -1.290253E+0000
  1.566599E+0000  2.139177E+0000
 -3.932634E+0000  2.685818E+0000
 -1.642410E+0000 -3.210878E+0000
  4.029667E+0000 -2.005428E+0000
  4.854492E-0001  2.531932E+0000
 -3.271530E-0001  2.501894E+0000
 -2.294670E+0000 -2.476087E+0000
 -8.581260E-0001 -5.508105E+0000
  3.075647E+0000 -3.312396E+0000
  2.138086E+0000  4.577746E+0000
 -2.358659E+0000  1.997613E+0000
 -2.522413E+0000 -2.366919E+0000
  3.204574E+0000 -2.181921E+0000
  1.244803E+0000  3.224515E+0000
 -2.000237E+0000  4.009096E+0000
 -2.096425E+0000 -2.800102E+0000
 -1.089905E+0000 -2.917348E+0000
  4.278003E+0000  6.621029E-0001
  2.195669E+0000  3.016379E+0000
 -4.661055E+0000  1.458331E+0000
  6.540939E-0001 -4.643838E+0000
  3.618424E+0000 -1.944890E+0000
  5.200042E-0001  4.454128E+0000
 -3.516579E+0000 -1.245263E+0000
  3.072435E-0001 -3.021632E+0000
  2.175375E+0000  1.085586E-0001
  1.108918E+0000  3.382777E+0000
 -2.235725E+0000 -1.636770E-0001
 -1.152847E+0000 -2.949139E+0000
  2.544524E+0000 -9.454372E-0001
  4.024855E-0001  1.974854E+0000
 -6.323472E-0001 -2.954925E-0001
 -6.530495E-0001 -4.479243E+0000
  1.492282E+0000  6.182963E-0001
  1.686558E+0000  3.122525E+0000
 -3.891530E+0000  2.243006E+0000
 -3.502752E-0002 -2.605708E+0000
  5.248292E-0001 -2.102872E+0000
  2.944986E-0001  2.625283E+0000
  1.350993E+0000  7.014782E-0002
 -2.793988E+0000  1.686093E+0000
  2.203895E-0001 -7.263695E-0001
 -2.016446E+0000 -8.461335E-0001
  2.401979E+0000 -1.100044E+0000
 -5.631521E-0001  3.689946E-0001
 -1.042574E+0000  1.321323E-0001
  2.653330E+0000  1.033282E+0000
 -8.724706E-0001  8.094090E-0001
 -2.234575E+0000 -1.582660E+0000
  1.664480E+0000  2.073427E-0001
 -7.120380E-0001  2.184989E+0000
  1.517840E+0000 -1.409273E-0001
 -4.587079E+0000  1.102412E+0000
  3.552726E+0000 -1.383151E+0000
  1.124267E+0000  2.238331E+0000
 -3.600628E-0001  2.699403E+0000
 -2.161127E+0000 -1.304899E+0000
  1.195228E+0000 -4.803441E+0000
 -4.814204E-0001  1.349951E+0000
  3.089937E+0000  3.978171E-0001
 -1.615777E+0000 -9.104394E-0002
 -1.536608E+0000 -1.329602E+0000
  1.737173E+0000  1.188336E+0000
 -1.338449E+0000  2.629498E+0000
 -1.077548E+0000 -9.470063E-0001
  4.095027E-0001 -6.814749E-0001
  9.339475E-0001  1.414789E+0000
 -2.497871E+0000  2.662425E+0000
  1.476590E-0001 -2.363056E+0000
 -1.345070E+0000 -1.219543E+0000
  2.322440E+0000 -2.615804E-0001
  1.507336E-0001  2.159796E+0000
 -2.003286E-0001  9.226844E-0001
 -1.027867E-0002 -2.260306E+0000
 -1.313223E+0000 -4.336075E-0002
  4.594431E-0001  1.529123E+0000
 -1.123373E+0000 -1.524050E-0001
 -8.287698E-0001  2.100790E+0000
  2.396263E+0000  6.154043E-0001
 -1.836601E+0000  6.335077E-0001
  1.737964E+0000 -1.146898E+0000
 -8.161311E-0001  1.968909E+0000
  9.316727E-0001  7.588488E-0001
 -1.812842E+0000 -1.316948E+0000
  5.846055E-0001 -1.558166E+0000
  1.532763E+0000 -9.545087E-0001
 -1.993208E+0000  1.799958E+0000
  4.073195E-0001 -6.878701E-0001
 -4.926715E-0001 -1.851427E+0000
  1.678792E+0000  8.194711E-0001
 -5.099104E-0001  7.462474E-0001
 -1.554736E-0001 -7.187192E-0001
  1.067736E+0000 -2.481107E+0000
  2.072778E+0000  2.119151E+0000
  4.080430E-0001  3.047469E+0000
 -2.927103E+0000 -3.566926E+0000
 -6.018002E-0001 -1.590946E+0000
  3.693030E+0000  1.715933E+0000
 -2.563567E+0000  3.972592E+0000
 -2.190370E+0000 -3.800427E+0000
 -1.663297E+0000 -4.132133E-0002
  4.433964E+0000  1.390795E+0000
 -2.927451E+0000  2.943548E+0000
 -4.918792E-0001 -3.410444E+0000
 -2.507908E-0001 -2.600266E+0000
  5.547604E+0000 -5.577507E-0001
  3.392024E-0002  3.256259E+0000
 -3.034125E+0000 -7.498023E-0001
 -5.419191E-0001 -2.583497E+0000
  3.569719E+0000 -2.795106E+0000
 -1.143095E+0000  3.750648E+0000
  7.137455E-0001  6.339400E-0001
 -6.452997E-0001 -2.138827E+0000
 -1.464725E+0000  1.186105E+0000
  4.387729E+0000  1.012356E-0002
 -1.692109E+0000  5.573462E-0001
 -1.052164E+0000  2.327437E+0000
 -1.171046E+0000  5.019995E-0001
 -1.610207E+0000 -1.077123E+0000
  1.433060E+0000  1.018219E-0001
 -1.882938E+0000  2.419006E+0000
 -1.640302E+0000 -3.464719E+0000
  7.005857E-0001 -2.701741E-0001
  8.191757E-0001  1.199367E+0000
 -3.335439E+0000 -2.886046E-0001
  2.502446E+0000 -2.249068E+0000
 -2.999061E-0001  1.194251E+0000
  1.493896E-0001  1.627451E+0000
  4.954215E-0001 -1.217744E+0000
 -2.346943E-0001 -2.765318E+0000
  1.827768E+0000  2.394794E+0000
  3.079643E-0001 -1.108390E+0000
 -3.485460E+0000 -1.520942E+0000
  1.500088E+0000 -2.652145E+0000
  2.533847E+0000  4.417233E+0000
 -2.593506E+0000  3.173103E+0000
 -1.565841E+0000 -2.406474E+0000
  1.966438E+0000 -1.023418E+0000
  1.361380E+0000  1.421959E+0000
 -7.083329E-0001  1.372185E+0000
 -9.122777E-0001 -1.842547E+0000
  2.056227E+0000  6.720246E-0001
 -1.612210E+0000  7.730367E-0001
 -1.210939E-0001 -2.078447E-0002
  3.059441E+0000 -2.986555E-0001
 -2.349382E+0000  8.596889E-0001
 -1.258018E+0000 -3.125344E+0000
  1.934145E+0000 -2.396491E+0000
  3.811727E+0000  3.355153E-0001
 -1.509461E+0000  2.301505E+0000
 -8.139489E-0001 -1.923097E+0000
  2.227438E+0000 -5.365847E-0001
 -7.742973E-0001  7.461460E-0001
  1.525403E+0000  1.841806E+0000
 -2.519523E+0000 -1.921924E+0000
  1.596221E+0000 -3.059863E+0000
  3.804543E-0001  2.561088E+0000
 -1.609738E-0001  6.191101E-0001
 -2.523230E+0000 -2.984016E+0000
  6.861096E-0001 -7.355322E-0001
  1.487049E+0000  5.235851E-0001
  4.892449E-0001  1.543026E+0000
 -2.253936E+0000 -1.119395E+0000
  4.034755E+0000 -3.121474E+0000
 -7.086615E-0001  2.118185E+0000
 -1.216440E+0000  6.985507E-0001
 -1.251237E-0001 -2.681547E+0000
  2.659649E+0000 -2.530137E+0000
 -3.189567E-0002  3.678741E+0000
  3.781564E-0001 -1.646425E-0001
 -2.227091E+0000 -7.968649E-0001
  2.319984E+0000 -1.485028E+0000
 -9.029388E-0001  1.460964E+0000
 -8.483389E-0001  1.290143E-0001
 -4.443155E-0001  1.264039E+0000
 -6.611150E-0001 -1.010199E+0000
 -2.977932E+0000  1.378686E+0000
  2.044524E-0001 -3.600237E-0001
 -5.440715E-0001 -2.799846E+0000
  3.353598E+0000 -6.494101E-0002
 -1.231142E+0000  2.082025E+0000
 -8.566675E-0001 -3.222035E-0001
  3.948656E-0001 -1.876499E+0000
 -4.185074E-0001 -1.162278E+0000
  2.917423E+0000 -8.128399E-0001
  3.138185E-0001  1.550897E+0000
 -9.290422E-0001  1.021737E-0002
  4.805535E-0001 -2.328062E+0000
  6.081711E-0001 -3.337359E-0001
 -6.973093E-0001  7.078254E-0001
 -3.257945E+0000  3.254574E-0001
  3.934807E+0000 -3.582409E+0000
 -8.103885E-0001  2.835820E+0000
 -8.669438E-0001  2.562621E+0000
  5.049182E-0001 -1.762651E-0001
 -1.127614E-0001  1.190569E+0000
  2.726474E-0001 -1.263233E+0000
 -1.328488E+0000 -1.140694E-0001
  5.519631E-0001 -4.931455E-0001
  9.230774E-0001 -2.443632E-0003
 -5.509694E-0001  9.663566E-0001
  7.316708E-0001  8.497958E-0001
 -2.687788E-0001 -5.439194E-0002
 -1.099502E+0000  1.115299E+0000
  6.245826E-0001  3.943471E-0001
  5.174968E-0001 -6.447491E-0001
 -1.283833E-0001  4.616767E-0001
  8.438804E-0001  1.130527E+0000
 -6.783503E-0001  8.483838E-0002
  1.537806E+0000  1.612032E-0001
 -2.658538E+0000  9.262924E-0002
 -2.128752E+0000  4.237898E-0002
  1.000427E+0000 -3.433100E-0001
 -1.346723E+0000 -1.144185E+0000
 -3.875853E-0001  3.634439E-0002
 -3.534499E-0001 -5.783945E-0001
  3.726915E-0001  2.209221E-0001
 -3.108116E+0000  3.151911E+0000
  3.456848E+0000 -3.607987E+0000
 -1.730497E+0000  1.976299E+0000
  1.523839E+0000  1.501962E+0000
 -1.119966E+0000  2.416775E-0001
  1.122939E+0000 -3.425642E+0000
  1.212189E+0000  1.585253E-0001
 -1.121614E+0000  2.393458E+0000
 -2.907870E-0001  1.846372E-0001
 -2.690741E+0000 -1.408026E+0000
  1.418089E+0000  3.201824E-0001
  1.025707E+0000 -4.558783E-0001
 -3.442970E+0000  8.301382E-0001
  5.426104E-0001 -1.706514E+0000
 -2.250382E-0001  2.552967E+0000
 -2.893746E-0001  3.698117E-0001
 -2.587371E+0000  1.401981E+0000
  7.695786E-0001 -1.232419E+0000
 -6.154865E-0001  1.062087E+0000
  1.711975E+0000 -8.977668E-0001
 -1.820335E+0000  1.927405E-0001
  2.232586E+0000 -1.307287E+0000
 -6.447304E-0001  1.256819E+0000
 -1.575777E+0000  1.844287E+0000
  1.494803E+0000  1.553058E-0001
 -1.204774E-0001 -2.078314E+0000
  1.670942E+0000  1.956548E+0000
 -5.739138E-0001  5.600688E-0001
 -2.246631E-0001  1.321922E-0001
  2.166314E+0000 -1.298388E+0000
  8.761344E-0001 -8.256094E-0001
 -1.639011E-0001 -5.193728E-0001
  4.865330E-0002 -4.541161E-0001
  2.995082E-0001  2.109352E+0000
 -1.097790E+0000  3.732829E-0001
  1.857293E+0000 -2.490243E-0001
  9.027349E-0001 -8.754382E-0001
  9.667991E-0002  2.054726E+0000
 -2.281865E-0001  1.044102E-0001
 -1.953551E+0000 -1.595143E+0000
  1.845217E+0000  1.004054E+0000
  1.187156E-0001  1.582072E+0000
 -2.086474E+0000 -1.185673E-0001
  1.678211E+0000 -1.346660E+0000
 -7.843900E-0001  5.265534E-0001
  1.391801E+0000  3.855696E-0001
 -2.181801E+0000  1.932692E+0000
  6.252489E-0001  1.347764E+0000
  1.474102E+0000 -3.236464E+0000
  1.485457E+0000  3.836952E+0000
  1.620671E+0000  6.081610E-0001
 -3.525302E+0000 -9.024802E-0001
  3.725541E+0000 -3.532025E+0000
  2.024435E+0000  2.257384E+0000
 -1.962296E+0000  1.228439E+0000
 -3.808129E+0000 -3.777655E+0000
  3.894956E+0000 -2.542421E+0000
  1.453965E+0000  4.880293E+0000
 -4.611638E-0001  1.880746E+0000
 -1.559807E+0000 -2.265433E+0000
  3.443063E+0000 -1.839841E+0000
  1.464797E+0000  7.071198E-0001
  1.277681E+0000  6.337673E-0001
 -2.418389E+0000  2.172518E+0000
  1.659019E-0001 -3.309274E+0000
  3.298565E+0000 -4.600073E-0001
 -3.338377E-0001  3.821551E+0000
 -5.524362E+0000  8.124359E-0001
  2.426380E-0001 -4.056117E+0000
  3.301149E+0000  6.562319E-0001
 -6.848416E-0001  2.041346E+0000
 -1.459087E+0000  1.284591E+0000
  2.702351E+0000 -2.720699E+0000
  6.852230E-0001 -4.470041E-0001
 -1.367256E+0000  3.967989E+0000
  7.136821E-0001 -1.826523E+0000
 -2.174888E+0000 -8.098956E-0001
  2.537676E+0000 -1.047098E+0000
  3.034572E+0000 -4.929294E-0001
 -4.079166E+0000 -6.323738E-0001
  9.604409E-0001 -4.072601E+0000
  1.510008E+0000  2.553826E+0000
 -1.494885E+0000  2.978747E+0000
 -2.330034E+0000 -1.868990E+0000
  3.202618E+0000 -2.659565E+0000
  1.623579E+0000  4.438619E+0000
 -1.361861E+0000  2.561607E-0001
 -3.203784E+0000 -2.329378E+0000
  3.884780E+0000 -1.613697E+0000
  1.801173E+0000  1.549914E+0000
  1.443596E-0002  3.970394E-0001
 -3.565216E-0001 -1.776933E+0000
 -1.309924E+0000 -6.848545E-0001
  2.203035E+0000 -1.514938E+0000
 -9.911163E-0001  3.198494E-0001
  3.759403E+0000 -1.235544E+0000
 -2.140028E+0000 -6.656753E-0001
 -4.525329E-0001 -1.017293E+0000
  1.609273E+0000  1.360500E+0000
 -1.400344E+0000  1.785999E+0000
  3.736610E-0001 -2.040340E+0000
  2.425101E+0000 -8.216083E-0001
 -3.398312E-0001  1.824179E+0000
 -9.353974E-0001  1.454143E+0000
  7.225718E-0001 -1.440942E+0000
  2.539353E-0001  5.430351E-0001
 -1.429880E+0000  2.454970E+0000
 -5.937120E-0001 -5.110588E-0001
 -1.669788E+0000 -8.902544E-0001
  3.076210E+0000 -1.127029E+0000
 -3.277306E-0001  3.429163E+0000
 -2.860240E-0001 -8.930094E-0001
  1.996220E+0000 -2.857593E+0000
 -5.061026E-0001  3.786730E+0000
 -1.023273E+0000  1.681019E+0000
 -3.258548E+0000 -2.878108E+0000
  3.393900E+0000 -1.996390E+0000
  1.136783E+0000  1.492580E+0000
 -1.893377E+0000 -2.378247E-0001
 -2.838047E-0001 -2.346483E+0000
  6.149517E-0001  6.183998E-0002
  2.683700E+0000 -7.787154E-0001
  1.913888E+0000  1.490218E+0000
 -2.864897E+0000  2.285301E+0000
 -2.742534E+0000 -5.759799E-0001
  4.757129E-0001 -2.408648E+0000
  2.778143E+0000  1.497490E+0000
 -3.941349E-0001  9.817382E-0001
 -1.757724E-0001 -7.004159E-0001
 -7.303617E-0001 -1.822764E+0000
  1.976280E+0000 -1.581244E+0000
 -1.120771E+0000  1.178809E+0000
 -3.628765E+0000  9.761213E-0001
  1.241887E+0000 -4.529407E+0000
 -1.774354E+0000  1.419429E+0000
  3.323730E+0000  2.552548E+0000
 -4.536478E+0000  2.448302E+0000
  8.746093E-0001 -2.472380E+0000
  6.653550E-0001  6.547457E-0001
  1.421562E+0000  2.335773E+0000
 -2.927343E+0000 -1.079576E+0000
  5.080040E-0001 -3.645808E+0000
  2.295021E+0000  3.809550E+0000
  9.650690E-0001  9.872168E-0001
 -3.492713E+0000  2.262197E+0000
 -7.159913E-0001 -1.543640E+0000
  3.051314E+0000 -1.612637E+0000
  1.593988E+0000  2.760371E+0000
 -2.790157E-0001  2.013226E+0000
 -9.304769E-0001 -4.783488E+0000
 -1.753865E-0001 -1.332081E+0000
  5.062463E+0000  2.190927E+0000
 -3.663087E+0000  2.733599E+0000
  5.977173E-0001 -4.720778E+0000
 -2.896832E-0001  1.262026E+0000
  2.607455E+0000  2.998241E+0000
 -2.443873E+0000  1.200211E+0000
 -2.658867E-0001 -4.996378E+0000
  1.558002E+0000 -6.648814E-0001
  3.256210E+0000  6.481302E-0001
 -3.399269E+0000  3.632021E+0000
 -2.425563E+0000 -2.018959E+0000
  1.799347E-0001 -2.783000E+0000
  4.138950E+0000  2.369417E+0000
 -2.558482E+0000  2.440081E+0000
 -1.169806E+0000 -2.798233E+0000
  1.483755E-0001 -1.044112E+0000
  2.813318E+0000  3.054173E+0000
 -3.167342E+0000 -2.828394E-0001
  8.587255E-0001  8.798937E-0001
  1.716516E+0000 -1.851993E-0001
  1.036905E+0000  2.883616E+0000
  4.460042E-0002 -1.744092E+0000
  6.087610E-0001 -2.289533E+0000
  2.339478E+0000  1.682287E+0000
 -1.053778E+0000  1.933341E+0000
 -3.044551E+0000 -1.771177E+0000
  9.729564E-0001  2.236021E-0001
  1.189461E+0000  1.876971E+0000
 -2.686044E-0001  1.383015E+0000
 -5.619283E-0001 -1.410086E+0000
 -1.380011E+0000 -8.208427E-0001
  9.279287E-0001 -1.166530E+0000
  1.094940E+0000 -9.521307E-0001
  7.649035E-0001  2.398820E+0000
 -2.490279E+0000  1.944030E+0000
 -1.485616E+0000 -2.192864E+0000
  4.731413E+0000 -2.034507E+0000
 -2.735750E+0000  1.808662E+0000
 -8.864258E-0001  6.463749E-0003
  6.773264E-0001  6.153741E-0001
 -1.451624E+0000 -2.503305E+0000
  1.305200E+0000 -8.401530E-0001
  1.717612E+0000  5.809337E-0001
 -8.820339E-0001 -9.831457E-0001
 -1.440197E+0000  1.050381E+0000
  2.543268E+0000  1.379320E+0000
 -1.076460E+0000 -1.495301E-0001
 -1.864202E+0000  1.589108E-0001
  1.204476E+0000 -7.235166E-0001
  1.401590E+0000  1.895042E+0000
 -1.971931E+0000  9.721733E-0001
  1.350570E+0000 -2.823762E+0000
 -7.268107E-0001  1.344171E+0000
  8.366021E-0001  1.554588E+0000
 -2.269943E-0001 -1.020038E+0000
 -9.428833E-0001  3.314723E-0001
  1.923564E+0000  1.524368E-0001
 -1.670350E+0000 -1.711459E+0000
  2.023974E+0000  7.235647E-0001
 -4.357384E+0000  2.115740E+0000
  2.683304E+0000 -1.895341E+0000
  1.896997E+0000  9.957766E-0001
 -7.176659E-0001  3.036389E+0000
  1.287084E-0001 -7.486347E-0001
 -4.162784E-0001 -2.131008E+0000
  1.368264E+0000  1.743439E+0000
 -2.443141E+0000  3.804667E+0000
  1.369838E+0000 -1.733695E+0000
 -2.886515E+0000 -4.765004E-0001
  3.021567E+0000  2.389836E-0002
  6.662011E-0001  4.669968E-0001
 -2.021194E+0000 -1.557402E+0000
  4.395141E-0001 -2.369106E+0000
  2.029649E+0000  7.709317E-0001
  1.245738E+0000  2.162146E+0000
 -3.821972E+0000 -9.440507E-0001
  1.754588E+0000 -3.477810E+0000
  2.509218E+0000  1.390221E+0000
 -4.467002E+0000  4.154843E+0000
  8.109838E-0002 -9.673950E-0001
  5.053144E-0001 -3.466242E-0001
  1.870426E+0000  1.035829E+0000
 -4.152764E+0000  1.363995E-0001
  8.853165E-0001 -7.814872E-0001
 -7.017853E-0001  4.342996E-0001
 -1.886932E+0000  2.545091E+0000
  8.643526E-0001  2.096706E-0001
 -5.827404E-0001 -2.427606E-0001
 -5.376329E-0001  1.424043E+0000
 -1.413057E+0000 -5.213439E-0001
  3.463846E-0001 -3.750412E-0001
  1.126146E+0000 -8.976168E-0001
 -1.263280E+0000  1.436642E+0000
  1.618444E+0000 -3.053629E+0000
 -5.837564E-0001  3.290895E+0000
 -1.124121E+0000 -1.233006E-0001
 -1.562243E+0000 -1.143065E+0000
  1.513415E+0000 -2.994805E-0001
 -8.735148E-0001  4.477305E+0000
  1.182616E-0001 -1.366683E+0000
 -2.769660E+0000 -1.235655E+0000
  3.038839E+0000 -1.345979E-0001
 -7.358719E-0001  1.386247E+0000
 -1.617198E-0001  2.326522E+0000
 -3.012349E-0001 -9.386997E-0001
 -1.904256E+0000  1.807947E-0001
  2.598707E+0000 -8.757110E-0001
 -1.447891E+0000 -6.599868E-0001
  5.989901E-0001 -8.910507E-0001
  1.402978E+0000 -2.081116E+0000
 -1.049097E+0000 -3.472009E-0001
 -1.388143E+0000 -1.409648E-0001
  2.968584E-0001 -3.560358E+0000
  5.831883E-0001  1.312570E+0000
 -1.189049E+0000  8.346713E-0001
 -1.947867E+0000 -1.697717E+0000
  2.159468E+0000 -4.066948E+0000
  1.430433E+0000  2.943175E+0000
 -1.469459E+0000  9.346565E-0001
 -5.299548E-0001 -1.911326E+0000
  2.111571E+0000 -4.561424E-0003
  1.141990E+0000  2.183153E+0000
 -1.906494E+0000  1.058218E+0000
 -2.287677E-0001 -2.996085E+0000
  2.453108E+0000 -4.793261E-0001
  6.923498E-0001 -5.491419E-0002
 -3.999340E+0000  7.163581E-0001
  1.260050E+0000 -3.761738E+0000
  3.050458E+0000  8.916887E-0001
  8.110299E-0001  1.849992E+0000
 -2.864791E+0000  6.292591E-0002
 -6.256027E-0001 -3.674239E+0000
  2.814570E+0000 -1.886648E+0000
 -3.884943E-0001  2.043066E+0000
 -1.869837E+0000  1.598252E+0000
  1.717233E+0000 -4.635703E+0000
 -1.000280E+0000 -6.782057E-0001
  1.050145E+0000 -1.018063E-0001
  4.140399E-0001  2.415907E+0000
 -2.473468E+0000 -1.275789E+0000
  1.435782E+0000 -1.661630E+0000
  3.115560E+0000  9.083423E-0001
 -1.506335E+0000  2.237553E+0000
 -4.688692E-0001 -2.737789E+0000
  1.399941E+0000 -4.138317E-0001
 -1.182237E+0000  1.496526E+0000
 -2.006442E+0000 -1.697510E+0000
  7.040414E-0001 -3.515809E+0000
  1.088172E+0000  3.283132E-0001
  1.295270E+0000  1.031868E-0001
 -1.514321E+0000  1.742680E+0000
 -1.776062E+0000  1.072519E+0000
  1.659743E+0000 -3.424886E+0000
  7.344157E-0002  7.342682E-0001
  5.237186E+0000 -4.665724E-0001
 -5.856590E+0000 -3.735962E-0001
  3.494381E+0000 -4.903853E+0000
  2.405581E+0000  1.553256E+0000
 -3.126688E-0001  6.112687E+0000
 -3.025143E+0000 -2.444847E+0000
 -2.801987E+0000 -3.572699E+0000
  6.968595E+0000  3.181562E-0001
 -4.010720E+0000  3.582328E+0000
 -4.952636E-0001 -3.971727E-0001
  1.347302E+0000 -1.703438E+0000
 -2.163699E-0002  9.139308E-0001
 -9.503625E-0001 -2.068546E-0001
  2.463295E-0002 -6.031323E-0001
 -8.784087E-0001  1.065379E-0001
 -5.547316E-0001  1.105928E+0000
 -3.175939E+0000 -3.742511E-0001
  1.055742E+0000 -3.200929E-0001
 -5.642867E-0002  1.978856E+0000
 -8.326108E-0001  4.653834E-0001
 -2.187483E+0000  1.261855E-0001
  3.045795E+0000 -1.283620E+0000
 -6.821679E-0001 -1.047927E+0000
  2.130901E+0000 -2.232226E+0000
 -4.597143E-0001  2.014617E-0001
 -1.209823E+0000  2.734141E+0000
 -3.742355E-0001 -2.297289E+0000
 -2.297946E+0000 -3.719932E-0001
  2.681161E+0000  2.950483E-0001
  1.060575E+0000  2.935846E+0000
 -1.425123E+0000  2.467905E-0001
 -7.933989E-0001 -2.076724E+0000
  2.797622E+0000  5.608509E-0001
  1.388762E-0001  7.694813E-0001
 -1.474054E+0000  1.519881E-0001
 -5.419100E-0001 -1.213784E+0000
  1.756563E+0000 -1.458683E+0000
  1.880980E+0000  2.510124E-0001
 -1.846308E+0000  2.343164E+0000
 -4.643299E-0001 -1.519944E+0000
 -2.962941E-0001 -9.862625E-0001
 -5.414819E-0001  5.944014E-0001
  1.874132E+0000  1.350455E+0000
 -1.196790E+0000  1.835450E+0000
 -2.015811E+0000 -1.510575E+0000
 -8.721196E-0001 -1.427179E+0000
  5.444466E+0000 -1.333407E+0000
 -3.717592E+0000  2.577933E+0000
  6.315247E-0001 -2.309836E+0000
 -5.603209E-0001  2.234531E+0000
 -2.600114E-0001  9.221231E-0001
 -3.107998E+0000 -2.681272E-0001
  5.008942E+0000 -1.423204E+0000
 -8.404394E-0001  3.867453E+0000
 -1.603196E+0000  9.936918E-0001
 -2.823263E+0000 -1.758295E+0000
  3.660930E+0000 -8.567241E-0001
  1.067327E+0000  3.595904E+0000
 -3.979515E+0000  3.904472E-0001
 -1.487313E+0000 -2.745915E+0000
  2.659030E+0000 -9.234927E-0001
  4.952532E-0001  3.826989E+0000
 -3.843077E+0000 -1.527947E+0000
 -2.420251E+0000 -2.529107E+0000
  7.398603E+0000  1.288280E+0000
 -5.247871E-0001  1.795226E+0000
 -5.291557E+0000  1.679841E+0000
  2.568185E+0000 -3.942006E+0000
  5.556601E-0002 -2.047127E-0001
  1.089204E+0000  2.150186E+0000
 -1.717929E+0000  2.506564E+0000
  4.347872E-0002 -3.825155E+0000
  1.365590E-0001  1.553398E+0000
  2.301039E+0000 -1.538690E+0000
 -3.015411E+0000  5.471918E-0002
  1.272604E+0000 -9.825358E-0001
 -6.525715E-0001  2.841321E+0000
 -4.411003E-0001 -1.893081E+0000
 -2.340577E+0000 -3.524584E+0000
  5.301461E+0000 -9.949760E-0001
  8.771778E-0001  4.562281E+0000
 -4.606523E+0000  5.484589E-0001
  3.592499E-0001 -3.772941E+0000
  3.484174E+0000  5.779088E-0001
 -3.556470E-0001  4.255463E+0000
 -5.365527E+0000 -2.265945E+0000
  2.250399E+0000 -4.129830E+0000
  1.923619E+0000  1.373087E+0000
  1.175752E+0000  2.942441E+0000
 -3.813241E+0000 -2.638331E+0000
  2.833585E+0000 -3.663489E+0000
  1.577342E+0000  2.725822E+0000
 -3.018985E+0000  2.889069E-0001
 -2.570962E+0000 -2.754050E+0000
  5.085346E+0000 -1.824319E+0000
  5.642012E-0001  4.003014E+0000
 -3.470569E+0000  2.121389E+0000
 -3.287158E+0000 -2.965215E+0000
  2.560073E+0000 -4.104448E+0000
  2.714245E+0000  9.261417E-0001
 -1.207055E+0000  2.967470E+0000
 -2.479413E+0000 -2.798878E+0000
 -3.235398E-0001 -3.490062E+0000
  2.902127E+0000  1.505697E+0000
  2.986906E+0000  1.776373E+0000
 -5.899847E+0000  2.511823E-0001
  1.001062E+0000 -3.744692E+0000
  2.991597E+0000 -4.182946E-0001
 -6.942060E-0001  2.671585E+0000
 -2.008577E+0000 -8.151070E-0001
 -1.202204E+0000 -2.837054E-0001
  2.840348E+0000 -1.462737E+0000
 -2.034167E+0000  2.671425E-0001
  1.855507E+0000 -3.125719E+0000
 -9.662791E-0001  4.200918E-0001
  2.344835E+0000  1.685000E+0000
 -1.509941E+0000  2.496741E+0000
  4.825494E-0003 -1.971744E+0000
  8.875557E-0001 -2.891341E+0000
  1.688292E+0000  2.534840E+0000
 -2.661745E+0000  7.764653E-0001
 -1.299754E+0000 -4.891553E-0001
  2.323832E+0000 -1.963251E+0000
  1.085365E+0000 -6.465567E-0001
 -1.516930E-0001  2.956157E-0001
 -8.378889E-0001  1.618678E+0000
  7.158970E-0001 -2.061795E+0000
  5.611045E-0001  6.322513E-0001
 -7.585711E-0001  2.238915E+0000
  2.143374E-0001 -2.181747E+0000
 -2.482697E+0000 -1.347740E+0000
  4.131785E+0000 -5.031994E-0001
 -2.003182E+0000  4.519697E+0000
 -3.493425E+0000 -2.124763E+0000
 -1.184144E+0000 -2.968607E+0000
  3.943000E+0000  8.176164E-0001
 -6.968175E-0001  5.268078E+0000
 -4.670897E+0000 -2.826583E+0000
  9.991295E-0001 -4.558586E+0000
  4.150642E+0000  1.323396E+0000
 -2.489765E+0000  2.926281E+0000
 -2.751787E+0000 -1.902909E+0000
  1.453394E+0000 -3.193424E+0000
  2.087726E+0000  1.214290E+0000
 -7.244836E-0001  3.637680E+0000
 -1.065537E+0000 -1.055622E+0000
 -1.740710E+0000 -5.864080E-0001
  2.541079E+0000 -1.372587E+0000
  8.035225E-0001 -8.527844E-0001
 -2.348886E+0000  5.603402E-0001
  1.588707E+0000 -7.877956E-0001
 -7.948759E-0001 -7.526627E-0001
  1.693247E+0000 -2.987863E-0001
  7.211344E-0001 -6.701342E-0001
 -1.572527E+0000 -1.767096E-0001
  2.738765E+0000  1.334319E+0000
 -4.915990E-0002  2.997631E+0000
 -3.455826E+0000  7.000296E-0001
  1.497448E-0001 -3.671120E+0000
  1.408775E+0000  5.143083E-0001
 -1.721528E-0001  2.991865E+0000
 -3.521489E+0000 -2.021602E+0000
  1.151896E-0001 -1.043630E+0000
  2.141375E+0000  1.287615E+0000
 -9.562260E-0001  2.267069E+0000
 -1.550424E+0000 -1.084091E+0000
 -2.025274E+0000  7.894388E-0002
  3.022119E+0000 -2.323217E-0002
 -4.557434E-0001  9.917684E-0001
  1.229562E+0000  8.627915E-0001
 -7.415719E-0001  1.258231E-0001
 -1.271782E+0000 -7.984058E-0002
  4.932767E-0001 -3.207604E+0000
  7.154818E-0001 -1.074458E+0000
  4.294848E+0000  2.504060E+0000
 -1.765779E+0000  7.628374E-0001
 -2.041800E+0000 -4.675100E+0000
  2.795698E+0000 -2.696062E+0000
  3.708551E+0000  3.265537E+0000
 -2.486800E+0000  1.717182E+0000
 -1.584300E+0000 -7.346022E-0001
  1.480403E+0000 -2.338679E+0000
  3.621598E-0001 -5.526386E-0001
 -2.766279E-0001  5.013767E+0000
 -1.191201E+0000 -8.185716E-0002
 -2.249378E+0000 -3.370727E+0000
  1.748033E+0000  2.699536E+0000
 -1.615589E+0000  1.821312E-0001
 -2.727048E+0000 -1.114947E+0000
  2.296047E+0000 -3.160695E+0000
  6.019232E-0001  1.901346E+0000
 -5.208708E-0001 -2.920859E-0001
 -1.397586E+0000  1.632681E+0000
 -4.453209E-0001 -1.139169E+0000
 -5.164212E-0001  6.577306E-0001
  1.116073E+0000 -4.641464E-0001
  1.272744E-0001  7.873767E-0001
 -1.695377E-0001  2.016923E+0000
 -1.658883E+0000 -2.961289E+0000
  1.813526E+0000 -4.858436E-0001
  8.839271E-0001  9.626952E-0001
 -6.350006E-0001  1.123400E+0000
 -7.431644E-0001  1.289533E+0000
 -9.512799E-0001  3.612027E-0001
  2.445392E+0000 -3.133940E+0000
 -2.990565E-0001 -2.737357E-0001
  2.554453E+0000  1.505506E+0000
 -2.471271E+0000 -1.129479E-0001
 -1.558345E+0000 -2.648293E+0000
  4.575913E+0000  2.784208E-0002
  2.134670E+0000  1.034712E+0000
 -2.545606E+0000  8.827812E-0001
 -3.861139E-0001 -5.150964E-0001
  1.589203E+0000  4.401789E-0001
 -1.152498E+0000  1.362628E+0000
  7.152080E-0001 -1.462730E+0000
 -2.130401E+0000  1.799162E+0000
 -1.790658E-0001 -1.119796E+0000
 -3.162954E+0000 -2.182451E+0000
  2.531478E+0000 -3.045180E+0000
 -1.756644E+0000  2.682727E+0000
  3.204664E-0002  1.441559E+0000
 -2.393156E+0000 -1.755107E+0000
  2.093204E+0000  4.343705E-0001
  9.587551E-0001  5.182911E-0002
 -1.093300E+0000  5.477481E+0000
 -2.294797E-0001 -1.056214E+0000
 -3.143516E+0000 -2.860733E+0000
  1.673459E+0000 -1.080869E+0000
  4.963949E-0001  2.311312E+0000
 -7.331557E-0001 -3.841819E-0001
 -5.617088E-0001 -8.872759E-0001
  1.067616E+0000 -1.613774E+0000
  8.645789E-0001  1.600755E+0000
 -7.472119E-0001  2.570371E+0000
 -1.761722E+0000 -1.540127E+0000
  1.366133E+0000 -1.734725E+0000
  2.769227E+0000  1.759098E+0000
 -2.559987E+0000  1.687135E+0000
 -2.132763E+0000 -3.665963E+0000
  2.621625E+0000 -2.827643E+0000
  1.867297E+0000  1.354276E+0000
  8.618657E-0001  3.838613E+0000
 -1.446384E+0000 -1.654080E+0000
 -1.600866E+0000 -1.732374E+0000
  2.868491E+0000 -7.181347E-0001
  1.194854E+0000  2.702265E+0000
 -2.924123E+0000 -2.416052E+0000
  9.648890E-0001 -4.925000E-0001
  2.126853E+0000 -8.827961E-0001
 -3.205597E-0001  1.567972E+0000
  3.905544E-0001  2.096993E+0000
 -7.871181E-0001 -5.985613E-0001
  1.029381E+0000  1.216746E-0001
  6.678647E-0001  8.071193E-0001
 -2.591089E+0000  4.581414E-0001
  5.736310E-0001 -2.361838E+0000
  6.464491E-0002 -2.016205E+0000
 -5.409369E-0001 -1.896795E+0000
  3.977503E+0000 -2.867076E-0002
 -2.004528E+0000  3.455992E+0000
 -1.100284E+0000  8.778096E-0001
  9.273932E-0001 -5.693622E-0001
  2.507876E-0002  1.719389E+0000
  1.259784E+0000 -9.555954E-0002
 -2.542871E+0000  2.669267E+0000
 -1.323489E+0000 -8.422006E-0001
 -3.132805E-0001 -2.289612E+0000
  3.591026E+0000  3.715347E-0001
 -1.364924E-0001  1.055479E+0000
 -3.505140E+0000 -1.783342E+0000
  2.550781E+0000 -4.836692E+0000
  7.953980E-0001  2.286345E+0000
  3.193883E-0001  1.450838E+0000
 -3.282093E+0000 -9.989045E-0001
  2.544372E+0000 -1.827118E+0000
 -1.053762E+0000  1.809403E+0000
 -7.694818E-0001  1.011402E+0000
  1.161396E+0000 -6.232144E-0001
  1.871370E+0000  1.610358E+0000
 -1.442799E-0001  1.398925E+0000
 -3.239282E+0000 -4.999063E-0001
  2.832222E+0000 -3.119039E+0000
  1.425848E+0000 -1.571291E+0000
 -2.388174E+0000  2.600427E+0000
  8.217883E-0001 -3.476871E+0000
 -8.416156E-0001  7.517753E-0001
  2.903774E+0000 -7.304555E-0002
 -2.600885E+0000  8.518484E-0001
 -2.963181E-0001 -9.865553E-0001
  1.449967E+0000 -3.274696E+0000
 -8.203110E-0001  1.140212E+0000
  7.790640E-0001  1.837088E+0000
 -2.270489E+0000 -9.235456E-0002
  1.981729E+0000 -1.117274E+0000
 -6.996346E-0001 -5.771843E-0001
  1.017585E+0000  8.105792E-0001
  1.936078E-0001  3.881536E-0001
 -3.631903E+0000  1.314925E+0000
  2.702064E+0000 -1.800224E+0000
 -2.021247E+0000  1.711023E-0001
  2.054192E+0000  1.629188E+0000
 -1.343246E+0000  1.231222E-0001
 -5.544594E-0002  8.595596E-0001
  2.293415E+0000  4.912505E-0001
 -8.248276E-0001  1.499323E+0000
  1.031134E-0001 -1.901501E-0001
 -1.015361E+0000 -1.444374E+0000
  1.664970E-0001  1.607672E+0000
 -2.550594E-0001  1.008579E+0000
 -4.916012E-0001 -7.819643E-0001
 -3.181043E-0001  6.790738E-0001
  3.003136E-0001 -5.964656E-0002
 -1.345219E+0000 -3.072560E-0001
 -1.642147E+0000 -6.871294E-0001
  1.623954E+0000 -1.719078E+0000
 -2.298907E-0001  1.846877E+0000
  1.402154E+0000  1.443676E+0000
  1.796452E+0000 -5.690801E-0001
 -2.674539E+0000 -1.787386E+0000
  1.698660E+0000  1.054742E+0000
  5.380926E-0001  1.727610E+0000
 -5.482822E+0000  3.022737E+0000
  1.862346E+0000 -4.045800E+0000
  7.179281E-0001  1.348850E-0002
  1.240036E+0000 -3.229568E-0001
 -5.507740E-0001  2.286609E-0001
  3.979874E-0001 -5.952592E-0001
  2.074043E+0000  4.274851E-0001
 -7.064445E-0001  1.951636E+0000
 -3.979115E-0001 -2.180628E+0000
 -3.752444E-0001 -1.011821E+0000
  2.613098E+0000 -1.176086E+0000
  9.792767E-0001  1.982650E+0000
 -6.048345E-0001 -1.613401E+0000
 -2.636766E+0000  5.308475E-0001
  1.133925E+0000 -9.360341E-0001
  2.467816E+0000  1.504672E+0000
 -1.912930E+0000 -1.006653E+0000
 -2.738361E-0001  1.815419E+0000
 -7.478035E-0002 -5.675349E-0001
  1.223190E+0000 -1.217025E+0000
 -1.643607E+0000 -2.151845E+0000
  3.327403E+0000 -9.797909E-0001
 -9.057339E-0001  2.228322E+0000
  1.088421E-0003  1.764695E-0001
 -1.523315E+0000 -1.860624E+0000
  4.215201E-0001  4.297491E-0001
 -4.607103E-0001  4.983326E-0003
 -2.917717E-0001  1.003785E+0000
  1.424905E+0000 -1.727181E-0001
  4.197684E-0001  4.706424E-0001
  5.522735E-0001 -5.539254E-0001
 -1.249625E+0000 -9.043046E-0001
  3.472866E+0000 -1.495707E+0000
 -1.186064E+0000  2.152456E+0000
 -9.584396E-0001 -1.931117E+0000
  1.041532E+0000 -3.084842E+0000
 -1.467987E+0000  1.054176E+0000
  2.742052E+0000  7.699963E-0001
 -4.005916E+0000  1.597529E+0000
  8.618578E-0001 -3.107249E+0000
 -5.872520E-0001  1.592493E-0001
  3.435115E+0000  2.498556E+0000
 -6.818825E-0001  1.901500E+0000
 -3.902219E+0000 -5.761372E-0001
  3.420084E+0000 -9.890421E-0001
 -3.309766E-0001  2.011784E+0000
 -2.957167E+0000  1.049767E+0000
  2.894349E-0001 -1.558802E+0000
  1.970665E+0000  3.610806E-0001
  1.189858E+0000  5.524310E+0000
 -6.633551E-0001 -1.656526E+0000
 -4.012728E+0000 -3.113668E+0000
  2.609134E+0000  1.973953E+0000
  3.171149E-0001  2.387703E+0000
 -3.550797E+0000  2.759315E+0000
  9.264437E-0001 -1.599767E+0000
  9.913771E-0001 -4.726901E-0001
  1.738512E+0000 -6.193403E-0002
 -2.402279E+0000  1.574954E+0000
  1.145112E+0000 -3.129659E+0000
  2.364588E-0001  1.180935E+0000
  5.958908E-0001  6.693261E-0001
 -2.387438E+0000  2.482258E-0001
  1.332931E+0000 -1.112885E+0000
  2.328046E+0000  3.776246E-0001
 -1.034454E+0000  4.220010E+0000
  1.991902E-0001 -2.270922E+0000
  1.201186E+0000 -8.535127E-0001
  1.582858E+0000  3.700713E+0000
  8.066662E-0002  4.029152E+0000
 -4.979227E+0000 -2.972693E+0000
  2.997990E+0000 -4.324054E+0000
  5.343139E+0000  2.827872E+0000
 -2.943609E+0000  3.731539E+0000
 -2.511363E+0000 -3.945220E+0000
  2.022785E+0000 -2.089092E+0000
  2.027496E+0000  2.673191E+0000
 -1.950741E+0000  2.715999E+0000
 -1.542669E+0000 -3.998486E+0000
  2.516811E+0000  8.520160E-0001
  5.561129E-0001  3.931211E+0000
 -4.774725E+0000 -3.419972E-0001
  1.059573E+0000 -3.907312E+0000
  3.613573E+0000  7.953702E-0001
 -1.037756E+0000  3.951022E+0000
 -4.265973E+0000  7.994235E-0002
  3.185616E-0001 -4.667687E+0000
  2.275747E+0000 -9.983154E-0001
  2.307804E+0000  4.019830E+0000
 -5.017475E+0000  1.053396E+0000
 -2.823515E-0001 -3.794606E+0000
  3.887695E+0000 -1.674714E+0000
  1.914119E+0000  5.137428E+0000
 -2.949022E+0000  9.857749E-0001
 -2.264181E+0000 -4.990385E+0000
  4.531079E+0000 -7.743863E-0001
 -9.879022E-0001  3.472544E+0000
 -2.321408E+0000 -1.674050E+0000
 -1.952025E+0000 -5.299403E+0000
  4.096196E+0000 -1.444970E+0000
  3.136383E+0000  3.893139E+0000
 -6.185518E+0000  1.859770E+0000
 -1.200802E+0000 -4.145798E+0000
  2.445756E+0000 -1.292298E+0000
  1.889182E+0000  3.176119E+0000
 -2.097377E+0000  3.365224E+0000
  1.308039E+0000 -1.197655E+0000
 -1.017103E+0000 -1.486254E+0000
 -2.584413E-0001  6.151339E-0002
 -4.680108E-0001  2.132885E+0000
 -1.570148E+0000 -2.213131E+0000
 -2.437231E-0002 -2.108386E+0000
  8.843303E-0001 -2.391870E+0000
  1.379903E-0001  2.310171E+0000
 -2.150795E-0001  2.057325E+0000
 -4.080405E+0000  3.130705E+0000
  1.370597E+0000 -2.079762E+0000
 -2.627050E-0001 -1.282996E+0000
  2.553922E+0000  2.873744E+0000
 -7.183230E-0001  3.257080E-0001
  3.614311E-0001  5.408694E-0001
 -5.810699E-0001 -3.112764E+0000
  2.421785E+0000  7.502865E-0001
 -2.946406E-0001  2.298179E+0000
 -5.585706E-0001 -2.428637E+0000
  1.379084E+0000 -1.587111E+0000
 -6.260273E-0001  2.328254E+0000
  1.352901E+0000  2.416096E+0000
 -3.593602E+0000 -1.378005E+0000
 -4.437820E-0001 -2.627467E+0000
  4.280071E+0000 -7.290896E-0002
 -3.353731E-0001  2.811629E+0000
 -2.350894E+0000  1.616615E-0001
 -9.450946E-0002 -2.335174E+0000
  2.225563E+0000 -2.728703E+0000
 -2.131848E-0001  2.478868E+0000
 -2.753333E+0000  1.003034E+0000
  1.273948E-0001 -8.424970E-0001
  3.975575E-0001 -2.250374E+0000
  3.096471E+0000  1.467338E+0000
 -2.013061E+0000  4.969264E+0000
 -5.203120E-0001 -3.678577E+0000
 -9.277621E-0001 -3.052771E+0000
  3.750123E+0000  1.443896E+0000
 -7.342768E-0002  2.035654E+0000
 -4.290569E+0000  2.438527E-0001
  1.240536E+0000 -4.569664E+0000
 -2.520660E-0001  1.781816E-0001
  4.199219E+0000  3.571325E+0000
 -2.854130E+0000 -5.467236E-0001
 -5.818425E-0001 -1.441365E+0000
  1.952515E+0000 -1.249672E+0000
 -1.952957E+0000  1.896434E+0000
 -1.206008E+0000 -1.287366E+0000
 -5.220657E-0001  5.351047E-0001
  1.265579E+0000 -6.396916E-0002
 -1.969322E+0000  1.264929E+0000
  1.603442E+0000 -5.058882E-0001
 -1.684143E+0000 -1.855982E+0000
  1.966949E+0000 -1.953673E+0000
  5.351168E-0001  1.758903E+0000
 -1.933620E+0000  3.698593E-0001
 -3.063278E-0001 -3.090295E+0000
  1.349371E+0000 -2.185313E-0001
 -9.858091E-0001  2.252946E+0000
 -1.548974E+0000 -1.223734E+0000
 -4.669797E-0001 -3.249290E+0000
  3.730367E+0000  1.502344E-0001
 -2.262932E+0000  8.408936E-0001
  2.214713E+0000 -1.959589E+0000
 -2.010884E+0000  2.706514E+0000
 -3.696873E-0001 -1.199027E+0000
 -6.576438E-0001 -4.863113E-0001
  2.565624E+0000 -1.120264E+0000
  1.613744E-0001  1.466534E+0000
  1.929977E-0001  5.620032E-0002
 -5.689198E-0002 -1.276146E+0000
  1.114045E+0000 -1.084208E+0000
 -2.822254E-0002  1.691664E-0001
  7.580879E-0001  2.322118E+0000
 -1.092959E+0000  9.455623E-0001
 -1.231666E+0000 -6.816035E-0001
  5.471024E-0001 -1.987676E+0000
 -4.197884E-0001  5.080622E-0001
  1.257276E+0000 -7.536106E-0001
 -1.723967E+0000 -1.152656E+0000
 -6.362871E-0001  3.099662E-0001
  2.526898E+0000  1.308439E+0000
 -1.529877E+0000  1.283569E+0000
 -1.524062E+0000 -1.673542E+0000
  2.226884E+0000 -1.139423E+0000
  2.742485E+0000  1.415953E+0000
 -1.558756E+0000  1.119612E+0000
 -7.786109E-0001 -4.271312E+0000
 -5.387942E-0003 -2.268614E+0000
  2.445622E+0000  4.119138E+0000
 -3.129942E+0000  2.250821E+0000
 -3.698165E-0001 -1.660290E+0000
  1.037823E+0000 -8.993404E-0001
  2.047275E+0000  2.816593E+0000
 -1.294432E+0000  1.075046E+0000
 -2.668129E+0000 -4.043172E+0000
  4.458992E+0000 -6.138603E-0001
 -8.885900E-0002  4.568963E+0000
 -2.677065E+0000  1.590292E+0000
 -3.221592E+0000 -3.874662E+0000
  5.083278E+0000  8.135746E-0001
 -5.259978E-0001  4.933240E+0000
 -5.360180E+0000  1.512772E-0001
  3.931745E-0001 -6.716690E+0000
  3.408374E+0000 -1.888241E+0000
  4.514831E+0000  7.219210E+0000
 -4.766043E+0000  5.214898E-0001
 -3.142916E+0000 -4.807642E+0000
  5.944832E+0000 -2.832878E+0000
  1.479868E+0000  4.543704E+0000
 -4.902989E+0000  4.575614E+0000
 -1.478809E+0000 -6.583684E+0000
  5.953072E+0000  1.864683E+0000
  2.466935E+0000  5.513862E+0000
 -3.802597E+0000  1.319876E+0000
  3.393242E-0001 -2.439377E+0000
  3.238145E+0000  9.088467E-0001
 -1.141690E+0000  2.888726E+0000
 -1.174007E+0000  1.935433E-0001
 -6.277103E-0001 -2.432856E+0000
  2.029819E+0000  1.864512E+0000
 -1.309303E+0000  1.026388E+0000
 -2.315052E+0000 -1.624180E+0000
 -1.524383E+0000 -2.003176E+0000
  1.731946E+0000 -2.047778E+0000
 -1.791547E+0000  4.425705E+0000
 -1.214551E+0000 -2.126582E+0000
  7.852575E-0001 -3.312962E+0000
  1.031236E+0000  1.540291E+0000
 -2.232962E+0000  5.182114E-0001
 -9.428029E-0001 -7.551963E-0002
  1.417627E+0000 -8.875044E-0001
 -2.288808E-0002  2.493865E+0000
 -5.939122E-0002 -3.145527E-0001
 -1.570821E+0000  6.038004E-0001
 -5.797273E-0001 -1.283787E+0000
 -7.591324E-0001 -1.212651E+0000
  8.515947E-0001  2.662185E+0000
 -1.634683E+0000  3.180771E-0001
 -2.315126E-0001 -5.512848E-0001
  1.771536E+0000  7.843767E-0001
 -2.762735E+0000  1.753388E+0000
  1.118334E+0000 -7.511221E-0001
 -1.829678E+0000 -1.055859E+0000
  2.172035E+0000 -1.406790E+0000
  1.230236E+0000  4.947458E-0001
 -1.305125E+0000  1.070859E+0000
  1.298625E+0000 -3.949866E+0000
 -7.842933E-0001 -3.213643E-0001
  1.796494E+0000 -1.667091E-0001
 -1.496774E+0000  1.646545E+0000
  1.767986E+0000 -6.259452E-0001
 -9.424032E-0001  2.409320E-0001
  2.215156E+0000  2.861330E+0000
 -2.635527E+0000 -5.547153E-0001
 -1.488681E+0000 -3.390923E+0000
  2.593487E+0000 -1.227333E+0000
  2.654681E-0002  2.635292E+0000
 -1.112049E+0000 -6.267270E-0001
  1.547117E+0000 -3.680002E+0000
  2.441485E-0001  4.529269E-0001
  1.383983E+0000  7.115754E-0001
 -2.185060E+0000 -3.049918E-0001
  2.299410E-0001 -2.892032E-0001
  4.204230E+0000 -2.500427E+0000
 -2.572057E+0000  3.483504E+0000
 -8.075260E-0001 -6.417848E-0001
 -6.010234E-0001 -2.874833E-0001
  1.494965E+0000 -6.827095E-0001
  1.923397E-0001  3.061634E-0001
  1.040428E+0000 -7.002100E-0001
 -3.809213E-0001  5.532630E-0001
 -2.422761E-0001 -2.305350E+0000
 -2.876585E-0001 -8.632969E-0002
  2.537771E+0000  4.007072E-0001
 -2.797177E+0000  1.380707E+0000
  2.744573E+0000 -3.572018E-0001
  5.366594E-0001  2.783617E+0000
 -2.820577E+0000 -9.161477E-0001
 -3.307245E-0001 -3.707000E+0000
  2.896833E+0000  2.849531E-0001
  1.799543E+0000  1.409851E+0000
 -3.754973E+0000 -1.683767E+0000
  2.950153E+0000 -2.051779E+0000
  1.575340E+0000  1.239666E+0000
 -3.271362E+0000  2.012532E+0000
 -2.568612E+0000 -2.365708E+0000
  2.625482E+0000 -2.393928E+0000
  1.245479E+0000  3.030745E+0000
  1.150380E+0000  1.798952E+0000
 -3.356378E+0000 -6.589465E-0001
  2.194312E+0000 -1.569458E+0000
  1.869673E+0000  5.963534E-0001
 -1.003774E+0000  1.213363E+0000
 -1.031203E+0000 -1.382327E+0000
  3.531264E+0000  3.636685E-0001
 -5.348217E-0001  1.660904E+0000
 -2.698524E+0000  3.620271E+0000
 -6.047487E-0001 -2.079852E+0000
 -3.733024E-0002 -2.623831E+0000
  7.802454E-0001  1.405982E+0000
 -1.828372E-0003  1.232194E+0000
 -4.380990E+0000 -2.434488E+0000
  2.953155E+0000 -1.123369E+0000
  2.259062E+0000  1.631492E+0000
 -3.509979E+0000  8.157208E-0001
 -1.004457E-0001 -1.834787E+0000
  1.743428E+0000  7.361844E-0002
  4.108172E-0002  4.154762E+0000
 -5.066761E-0001 -1.779873E+0000
 -2.958850E+0000  1.498941E-0003
  4.430378E+0000  1.969880E-0001
 -1.917372E+0000  1.771121E-0001
  3.213989E-0001 -1.173576E+0000
  1.646974E+0000  2.743887E-0002
  8.955476E-0001  1.311915E+0000
  7.735159E-0001 -5.967729E-0001
 -1.989226E+0000  1.840676E+0000
  1.292909E-0001 -4.870543E-0001
  1.482581E+0000 -1.052214E+0000
  1.167588E+0000  2.916989E+0000
 -3.441986E+0000  9.146237E-0001
  7.068188E-0002 -1.773412E+0000
  1.451102E+0000 -2.678959E+0000
  8.367175E-0001  1.189334E+0000
 -1.401782E+0000 -8.021184E-0001
 -1.214602E+0000  5.971931E-0001
  3.672841E+0000 -2.429327E+0000
 -1.155040E+0000  2.754259E-0001
  6.301479E-0001  1.361146E+0000
 -6.641593E-0001  1.095933E+0000
  1.432891E-0002 -1.224350E+0000
 -2.489383E+0000  1.423379E+0000
  2.177689E+0000 -1.690736E+0000
 -6.699099E-0001 -1.231223E+0000
 -1.507458E+0000  2.169974E+0000
 -9.767476E-0001 -1.632607E+0000
 -2.619553E+0000 -2.205993E+0000
  4.110733E+0000 -3.155780E+0000
 -1.691408E-0001  4.459547E+0000
 -1.820476E-0001 -9.698588E-0001
 -2.060853E+0000 -3.500918E+0000
  2.275860E+0000  1.132615E+0000
  2.027449E+0000  1.351244E+0000
 -5.371133E+0000  8.285329E-0001
 -3.328699E-0001 -4.426009E+0000
  4.795077E+0000 -4.571178E-0001
  2.751085E+0000  4.057357E+0000
 -4.313268E+0000  1.529850E+0000
 -2.397006E+0000 -1.719038E+0000
  2.239138E+0000 -3.563559E+0000
  2.382635E+0000  2.322411E+0000
 -3.233978E+0000  4.353282E+0000
 -4.039062E+0000 -2.353030E+0000
  2.780578E+0000 -4.578895E+0000
  2.034902E+0000  1.198022E+0000
 -7.695038E-0001  2.335530E+0000
 -2.305388E-0001 -6.088733E-0001
 -6.130143E-0001 -2.832138E+0000
  3.082478E+0000 -5.177561E-0001
  6.555879E-0001 -1.010757E+0000
 -5.750899E-0001  1.960653E+0000
 -1.399827E+0000 -2.311116E+0000
  1.974475E+0000 -3.504318E+0000
  3.903015E-0001  1.214378E+0000
 -9.358652E-0001  9.720565E-0001
 -1.758327E+0000 -1.566063E+0000
  8.379115E-0001 -2.043603E+0000
  6.323215E-0002  4.311537E+0000
 -1.238907E-0001  1.268747E+0000
 -2.841625E+0000 -1.685398E+0000
  2.452133E+0000 -2.189957E+0000
  7.247232E-0001  2.422347E+0000
 -5.900163E-0001  1.913358E+0000
 -1.879009E+0000  1.215595E-0001
  7.373086E-0001 -3.834649E-0001
  3.338205E-0001 -9.728092E-0001
 -5.124079E-0001  1.957892E+0000
 -1.774272E-0001  1.112266E+0000
 -3.233086E+0000 -6.901908E-0001
  1.819784E+0000 -4.586615E+0000
 -1.380954E-0001  1.565362E+0000
  2.873543E+0000  2.928611E+0000
 -5.398053E+0000  2.561906E-0001
 -4.247813E-0001 -4.737756E+0000
  1.402733E+0000 -2.781864E-0001
  7.661135E-0001  5.099924E+0000
 -3.896884E+0000  8.074326E-0001
 -1.405465E+0000 -3.389902E+0000
  1.271784E+0000 -1.228654E-0001
  1.857213E+0000  1.993933E+0000
 -3.101851E+0000 -1.755922E-0001
  1.276609E+0000 -4.399172E+0000
  2.146042E+0000  1.728724E+0000
  3.452753E+0000  2.555693E+0000
 -4.131690E+0000  3.141674E+0000
  3.131330E-0001 -5.718071E+0000
 -2.495556E+0000 -1.196780E-0001
  3.586335E+0000  2.167609E+0000
 -1.761639E+0000  8.729520E-0001
  5.368705E-0001 -2.933512E+0000
  3.262483E+0000 -3.378052E-0001
 -1.654034E+0000  1.589486E+0000
 -2.376952E+0000  1.163578E+0000
 -9.466330E-0001 -2.190378E+0000
  3.223680E+0000 -1.232238E+0000
 -5.925932E-0002  4.033611E+0000
 -3.835418E-0002 -2.086536E-0001
 -3.901444E+0000 -1.580962E-0001
  1.826200E+0000 -2.186022E+0000
  1.399878E+0000  3.680898E-0001
 -1.188894E+0000  1.833794E+0000
 -1.011739E+0000  4.748284E-0001
  2.070070E-0001 -1.750690E+0000
  5.559042E-0001  3.486911E-0001
  2.722251E+0000  2.757074E+0000
 -3.224313E+0000 -1.309096E+0000
  2.919252E-0001 -3.456070E+0000
  4.486167E+0000 -1.755570E-0001
 -2.283129E+0000  7.086269E-0001
 -2.088228E+0000  4.753180E-0001
  2.685576E-0001 -2.311729E+0000
  2.808141E+0000 -3.284902E-0001
 -1.572728E+0000  1.694466E+0000
 -1.081750E+0000 -2.166992E-0001
  2.913314E-0001 -2.432649E+0000
  1.761025E+0000  3.355735E-0001
  8.409100E-0001  2.459333E+0000
  1.404305E-0001  1.254817E+0000
 -3.268293E+0000 -1.136867E+0000
  1.851994E+0000 -3.274146E-0001
  9.198441E-0001  1.883037E+0000
 -9.447638E-0001  1.162646E+0000
 -1.528145E+0000 -1.508057E+0000
  4.967300E-0001  1.966867E+0000
  3.728570E+0000  3.200842E-0001
 -3.159508E+0000  2.157479E+0000
  2.644102E+0000 -3.060632E+0000
 -4.286622E-0001  5.656093E-0001
 -1.910017E+0000  3.531916E+0000
 -2.643802E+0000 -1.495066E+0000
 -1.811892E+0000 -1.843960E+0000
  3.386082E+0000  6.111861E-0001
 -6.891718E-0002 -4.810437E-0001
 -2.437823E+0000 -1.125956E-0001
  7.601077E-0001 -6.067794E-0001
  9.283301E-0002 -8.828354E-0001
 -2.101081E+0000 -5.459552E-0001
  5.849368E-0001  1.909062E+0000
  3.074119E+0000  7.375736E-0001
 -1.162480E+0000  2.624631E+0000
 -1.542155E+0000 -2.942008E+0000
  1.696574E+0000 -2.095162E+0000
 -1.707198E+0000  3.811957E+0000
  6.320256E-0001 -9.374560E-0002
 -4.972447E+0000 -1.803169E+0000
  3.645645E+0000 -1.298922E+0000
 -2.111870E-0001  2.635003E+0000
 -1.132722E+0000  5.762773E-0001
 -3.672043E-0001 -2.715498E+0000
 -2.309689E-0001 -2.266765E-0001
  9.127875E-0001  3.116873E+0000
 -3.216162E+0000  2.040324E+0000
 -1.790404E+0000 -1.068299E+0000
  1.353821E+0000 -2.589960E+0000
  1.871936E+0000  2.689276E+0000
  1.017311E+0000  2.553005E+0000
 -3.542274E+0000 -8.898431E-0002
  1.965565E+0000 -1.950637E+0000
 -1.102122E+0000  3.411888E+0000
 -1.308205E+0000 -2.232176E+0000
  8.044239E-0002  8.578906E-0001
  1.677851E+0000  2.327096E+0000
 -4.871170E+0000  1.445808E+0000
  1.410324E+0000 -1.106857E+0000
  5.913595E-0001 -1.842112E-0001
 -5.504420E-0001  4.721424E+0000
 -1.011181E+0000 -1.410841E+0000
 -2.400889E+0000 -1.151834E+0000
  2.431162E+0000 -2.309275E+0000
  6.615165E-0001  2.254037E+0000
 -1.955773E+0000  1.705268E-0001
  5.221506E-0001 -2.163884E+0000
  6.133141E-0001  3.406088E-0001
 -5.061934E-0001  1.777965E+0000
  1.527839E+0000  3.184981E-0001
 -1.712013E+0000 -1.143815E+0000
 -6.856607E-0001 -3.096841E+0000
  3.047350E+0000  5.263463E-0001
 -2.435872E-0001 -4.604908E-0001
 -2.363075E+0000 -1.361645E+0000
  1.866236E+0000  9.295526E-0001
 -2.622496E+0000 -5.090820E-0001
 -6.408604E-0001 -1.423016E+0000
  1.053509E-0001  1.628847E+0000
  9.578734E-0001  5.602754E-0001
 -1.371985E+0000 -1.677074E+0000
  1.608497E+0000 -3.971277E+0000
  1.061389E+0000 -2.705189E-0002
  2.279042E+0000  3.066990E+0000
 -2.887572E+0000 -4.401552E-0001
  6.112698E-0001 -5.984719E-0001
 -1.351280E+0000  1.670723E+0000
  1.257844E+0000 -3.916259E-0001
 -2.650992E+0000  1.041330E+0000
  6.981971E-0001 -2.326603E+0000
  2.095376E+0000  9.185579E-0001
 -1.960382E+0000  1.445222E+0000
  9.681180E-0002 -1.971674E+0000
 -3.216367E-0002 -1.377977E+0000
 -1.192490E+0000  2.069655E+0000
  4.809090E-0001  1.313780E+0000
 -1.942796E+0000  1.095991E+0000
 -1.525852E+0000 -1.283043E+0000
  1.821916E+0000 -1.173826E+0000
  4.359218E-0001  4.442924E+0000
 -6.085079E-0002  2.252779E+0000
 -3.282211E+0000 -1.130788E+0000
  3.885734E+0000 -4.019975E+0000
  2.968091E-0001  3.731292E+0000
  6.425995E-0001  1.137549E+0000
 -4.442445E+0000 -2.338897E+0000
  1.709905E+0000 -9.321254E-0001
  4.889696E+0000  1.806755E+0000
 -3.942698E+0000  4.119868E+0000
 -2.504301E+0000 -1.990445E+0000
 -9.854760E-0001 -2.101862E+0000
  3.501290E+0000  2.298413E-0001
 -2.167800E+0000  2.987008E+0000
 -4.580184E+0000  1.072147E+0000
  1.163441E+0000 -2.515706E+0000
  1.868845E+0000  8.711933E-0001
  1.477618E+0000  4.897190E+0000
 -4.411254E+0000  1.139906E+0000
 -4.147912E-0001 -3.994610E+0000
 -2.034990E+0000 -7.553790E-0001
  3.038597E+0000  1.090626E+0000
 -2.598217E+0000  1.439287E+0000
 -6.862322E-0001 -4.083941E+0000
  2.153565E+0000 -7.412808E-0001
 -1.638944E+0000  2.929963E+0000
 -1.380768E+0000  9.298592E-0001
 -7.889170E-0001 -8.518148E-0001
  1.774769E+0000  1.589841E+0000
 -8.050469E-0001  2.412757E+0000
  1.527338E-0001 -1.554353E+0000
 -7.362710E-0001  1.288121E+0000
 -7.428502E-0001  1.499084E+0000
 -9.494280E-0001 -2.655349E+0000
  5.545712E-0001  1.316534E+0000
  2.817457E+0000 -5.615419E-0001
 -3.201216E+0000  1.189793E+0000
  5.745449E-0001 -5.335284E-0001
  2.079430E-0001 -1.237981E+0000
  1.845958E+0000  2.787206E+0000
 -2.279853E+0000  1.331102E+0000
 -2.405207E+0000 -2.297843E+0000
  3.202768E+0000 -1.477327E+0000
 -1.250615E+0000  4.818092E+0000
 -3.711070E+0000 -2.178073E+0000
  1.053665E+0000 -3.091393E+0000
  2.546254E+0000  2.635786E-0001
 -7.217174E-0001  3.338636E+0000
 -2.432952E+0000 -1.234560E+0000
  1.279371E+0000  3.133504E-0001
  1.364200E+0000  3.261947E-0001
 -5.215688E+0000  6.768753E-0001
 -3.033959E-0001 -2.353986E+0000
  4.062535E-0001 -1.687319E+0000
  2.197315E+0000 -1.307597E+0000
  4.231631E-0001 -2.244735E-0001
  3.055119E-0001 -1.852581E-0001
  2.800330E-0001  3.834025E+0000
 -1.603474E+0000 -5.080223E-0001
 -3.568029E+0000 -1.123188E+0000
  3.864136E+0000 -2.544942E+0000
 -2.916854E+0000  3.082378E+0000
  3.243669E-0001 -3.136399E+0000
 -4.642282E-0001  2.527158E-0001
  1.630286E+0000  2.288509E+0000
 -1.251579E+0000 -1.195834E+0000
 -1.641897E+0000 -6.075441E-0001
  2.465030E+0000 -1.549483E+0000
 -1.405929E-0001  2.815170E+0000
 -2.201980E-0001  7.708268E-0001
 -2.321287E+0000 -1.971077E+0000
  1.362079E-0001 -8.461550E-0001
  3.307918E+0000  1.626960E+0000
 -1.311208E+0000  1.885189E+0000
 -2.484813E+0000 -3.340707E+0000
  2.560686E+0000 -3.020600E-0002
 -1.036726E+0000  4.271671E+0000
 -1.201056E+0000 -1.744989E+0000
 -4.860009E-0001 -4.915011E-0002
  2.793968E+0000 -6.899246E-0001
 -2.124528E+0000  3.191789E+0000
  8.646907E-0002 -1.541570E-0001
 -9.371907E-0001  1.518576E-0002
  2.982784E+0000  2.220932E+0000
 -8.426620E-0001 -5.241135E-0002
 -2.006007E+0000 -2.948468E+0000
  2.843402E+0000 -1.607392E+0000
  2.213451E+0000  3.422740E+0000
 -2.605328E+0000  1.106476E+0000
 -1.943301E+0000 -3.176688E+0000
  4.468779E+0000 -2.425695E-0001
  1.047679E+0000  2.865912E+0000
 -2.322597E+0000  1.985528E+0000
 -1.636192E+0000 -5.991303E+0000
  1.141552E+0000 -2.233862E+0000
  4.170256E+0000  6.804168E+0000
 -3.664135E+0000  3.026692E+0000
 -1.729186E+0000 -3.723305E+0000
  2.928081E+0000 -2.533862E+0000
  1.207856E+0000  4.024729E+0000
 -9.880977E-0001  2.096506E+0000
 -1.317419E+0000 -2.342136E+0000
 -6.516599E-0001 -2.884276E+0000
  3.569324E+0000  1.174601E+0000
  3.740446E-0001  2.233152E+0000
 -3.767999E+0000 -3.634614E+0000
  5.597407E-0001 -2.601293E+0000
  3.640321E+0000 -4.541971E-0001
 -1.095680E+0000  4.880623E+0000
 -4.704971E+0000  8.836926E-0001
  1.101066E+0000 -2.324064E+0000
  4.041426E+0000  9.343673E-0001
 -1.590791E+0000  6.325173E+0000
 -3.908544E+0000 -3.558508E+0000
  1.760086E+0000 -3.646174E+0000
  3.370844E+0000  1.126937E+0000
 -2.095868E+0000  6.063458E+0000
 -3.455684E+0000 -5.887181E-0001
  1.856126E+0000 -2.366692E+0000
  2.648529E+0000  2.959944E+0000
 -1.308409E+0000  1.860008E+0000
 -2.900522E+0000 -1.578078E+0000
  1.174788E+0000 -6.652308E+0000
  3.125739E+0000  1.179065E+0000
  6.085970E-0001  6.349427E+0000
 -4.760695E+0000  1.601046E-0001
  4.343758E-0001 -5.172640E+0000
  3.057235E+0000  1.185019E+0000
  1.182389E+0000  3.154573E+0000
 -3.118440E+0000  1.788005E+0000
  2.078207E+0000 -5.855347E+0000
  2.262272E+0000 -1.391823E+0000
  1.091941E+0000  2.988283E+0000
 -2.920393E+0000  1.312330E-0001
 -6.110317E-0001 -2.182762E-0001
  2.127061E+0000 -1.364034E+0000
  4.487835E-0001  1.585365E+0000
 -1.226381E+0000  5.886710E-0001
 -2.470852E+0000 -7.292519E-0001
  2.281089E+0000 -2.614526E-0001
 -2.022322E-0001  1.417746E+0000
 -1.569261E+0000  2.053939E+0000
 -1.677285E+0000 -3.138362E+0000
  7.102092E-0001 -4.094796E-0001
  1.055848E+0000  3.726825E+0000
 -1.475114E+0000  9.116006E-0001
 -3.208452E+0000 -2.792335E+0000
  3.975814E+0000 -2.659918E+0000
  1.467924E+0000  3.563101E+0000
 -1.306746E+0000  6.167022E-0002
 -2.476040E+0000 -4.311159E+0000
  4.657560E+0000  1.106408E+0000
 -1.799476E+0000  5.320467E+0000
 -2.171964E+0000  6.705090E-0001
 -1.602238E+0000 -3.001604E+0000
  1.370576E+0000 -4.828985E-0001
  1.804045E+0000  2.390145E+0000
 -3.600891E+0000  4.924956E-0001
  1.801660E-0001 -4.028006E+0000
  1.378340E+0000 -3.107109E-0001
  8.219078E-0001  1.806035E+0000
 -3.730103E+0000 -6.400855E-0001
  1.994127E+0000 -2.900865E+0000
  9.809398E-0001  1.291372E+0000
  1.819659E+0000 -2.150698E-0001
 -2.764158E-0001  1.514204E+0000
 -1.166553E+0000 -6.686973E-0001
 -3.929008E-0001 -1.707079E+0000
  2.727237E+0000 -1.056672E+0000
 -2.360233E+0000  3.040221E+0000
  1.064068E+0000 -3.005288E+0000
 -4.102367E+0000 -7.394981E-0001
  4.889237E+0000 -1.192729E+0000
  2.954970E-0001  4.100504E+0000
 -4.376225E+0000  4.354686E-0001
 -1.226121E+0000 -6.541078E+0000
  2.313417E+0000 -1.017948E+0000
  1.335795E+0000  4.901834E+0000
 -2.687234E+0000 -1.838969E-0001
 -3.704472E+0000 -4.063267E+0000
  4.123754E+0000 -9.325641E-0001
  1.662085E+0000  3.513338E+0000
 -4.709055E+0000  6.254955E-0001
 -2.140073E+0000 -2.666413E+0000
  2.716821E+0000 -7.026009E-0001
 -6.506397E-0001  4.224522E+0000
 -1.244836E+0000 -3.453210E-0001
 -3.448461E-0001 -8.121014E-0001
  3.077437E+0000  8.272805E-0001
 -2.280904E-0001  1.432138E+0000
 -1.440118E+0000 -9.417011E-0001
  2.095296E-0001 -9.916323E-0001
  6.084925E-0001 -1.713046E+0000
  1.663225E+0000  3.422567E+0000
 -1.356335E+0000  1.150320E+0000
 -1.347058E-0001 -3.592123E-0001
 -1.089429E+0000  5.135169E-0001
 -9.320993E-0001  1.536302E+0000
  1.031282E+0000  5.647146E-0001
 -2.541332E+0000  2.863063E-0001
  1.463975E+0000 -1.332729E+0000
  5.484264E-0001  1.237460E+0000
  2.208116E+0000  2.108051E+0000
 -2.222645E+0000 -1.320137E+0000
  3.327085E-0001 -3.743339E+0000
  2.046999E-0001  4.973896E-0002
  2.717003E+0000  9.489059E-0001
 -4.904306E+0000  9.435426E-0001
  8.334485E-0001 -3.805652E+0000
  3.090718E+0000  1.705377E+0000
 -2.503831E-0001  3.785345E+0000
 -1.812506E+0000 -6.582879E-0001
 -1.939651E+0000 -4.919872E+0000
  5.488728E+0000 -1.255972E+0000
 -6.718047E-0001  3.394454E+0000
 -2.853069E+0000 -1.565701E-0001
 -5.889387E-0001 -5.561061E+0000
  1.694798E+0000 -8.559564E-0001
  2.531351E+0000  2.441041E+0000
 -1.794328E+0000  2.568118E+0000
  4.631919E-0002 -4.121952E+0000
 -1.461704E-0002  1.546844E+0000
  2.231014E+0000  2.006509E+0000
 -3.336228E+0000  1.903382E+0000
 -3.157171E+0000 -3.142457E+0000
  3.023952E+0000 -4.035681E+0000
  2.599947E+0000  1.619726E+0000
 -2.984239E+0000  2.059791E+0000
 -9.061233E-0002 -2.458723E+0000
  1.797193E+0000 -1.601224E+0000
  1.110293E+0000  3.357050E+0000
 -3.490368E+0000  1.532417E+0000
 -1.666586E+0000 -4.710032E+0000
  5.006973E+0000 -9.558629E-0001
 -2.940021E-0001  4.381752E+0000
 -4.097694E+0000 -1.052665E+0000
 -8.690578E-0001 -2.134776E+0000
  4.569024E+0000 -1.523773E+0000
 -4.276848E-0001  1.592847E+0000
 -1.882902E+0000  1.187120E+0000
  1.744361E+0000 -5.334076E+0000
 -1.471109E+0000 -1.851926E+0000
  1.860748E+0000  1.084539E+0000
  1.759189E-0002  4.441369E-0001
 -8.830705E-0001 -1.277991E-0001
 -2.178811E+0000 -1.534915E-0001
  5.258978E-0001 -2.186196E+0000
 -5.730551E-0001  1.505592E+0000
 -3.390428E-0001  1.853808E+0000
 -2.055914E+0000  1.639826E+0000
  8.204401E-0001  6.368756E-0001
 -1.666679E+0000 -2.770841E-0003
  1.919137E+0000  1.438027E+0000
  8.585967E-0001 -2.392476E-0001
 -1.102861E+0000  1.305274E+0000
  1.676532E+0000 -2.045851E+0000
  6.752913E-0001  2.004190E+0000
 -5.705503E-0001  1.231445E+0000
 -2.157091E-0001 -7.853718E-0001
  7.447447E-0001 -1.977087E-0001
  1.614512E+0000  2.553827E-0001
 -1.105941E+0000  1.080404E+0000
 -1.910048E+0000  2.915386E-0001
  2.691893E+0000 -6.998193E-0001
 -1.746641E+0000  7.506354E-0001
  6.421927E-0001 -9.754958E-0002
  1.303173E+0000 -6.933276E-0001
 -1.124108E+0000 -4.040308E-0001
  7.640980E-0001 -6.312469E-0001
  7.307965E-0002 -4.992141E-0001
 -7.298204E-0001  1.013915E+0000
  1.998669E-0001 -1.407055E+0000
 -7.195952E-0002  5.278470E-0001
  7.666384E-0001  5.581052E-0001
 -3.094282E+0000 -7.042513E-0001
  2.255109E+0000 -3.766463E+0000
  2.263444E+0000  3.607800E+0000
 -2.394583E+0000  3.901735E+0000
 -3.802864E+0000 -2.272806E+0000
  1.976806E+0000 -3.890140E+0000
  2.128518E+0000  1.247197E+0000
 -1.528313E+0000  5.499939E+0000
 -3.483360E+0000 -3.285286E+0000
  2.070382E+0000 -3.819848E+0000
  4.870918E+0000  8.985027E-0001
 -1.508526E+0000  5.918872E+0000
 -6.140876E+0000 -2.432833E+0000
  1.520509E+0000 -4.054592E+0000
  2.962248E+0000  1.948223E+0000
 -1.168143E+0000  3.417261E+0000
 -3.138903E+0000 -2.566330E+0000
  1.164582E+0000 -3.890769E+0000
  4.557465E+0000  2.038201E+0000
 -2.066336E+0000  5.855182E+0000
 -4.378564E+0000 -3.235653E+0000
  2.104672E+0000 -4.896459E+0000
  7.188808E+0000  3.028559E+0000
 -3.692685E+0000  8.701760E+0000
 -5.353654E+0000 -3.335659E-0001
  9.168619E-0001 -9.533782E+0000
  4.971134E+0000  1.143613E+0000
 -7.115896E-0001  5.530663E+0000
 -3.920482E+0000 -1.244041E+0000
  5.249990E-0001 -3.937275E+0000
  3.649034E+0000  6.671253E-0002
  1.220855E-0001  6.787028E+0000
 -2.997028E+0000 -1.054219E+0000
 -3.256375E+0000 -3.742090E+0000
  6.594231E+0000 -1.204628E+0000
 -2.373642E-0001  5.962200E+0000
 -4.268293E+0000  1.438893E+0000
 -6.482595E-0001 -3.270806E+0000
  3.027697E+0000 -2.839036E+0000
  3.270982E+0000  2.849614E+0000
 -4.273806E+0000  4.663376E+0000
 -2.537788E+0000 -1.550872E+0000
  9.244034E-0001 -1.968442E+0000
  1.014818E+0000  2.309179E+0000
  3.145289E-0001  5.247889E-0001
 -3.203081E+0000 -4.843727E-0001
  4.011827E+0000 -2.045298E+0000
  5.006062E-0001  3.705009E+0000
 -2.102900E+0000  1.612698E+0000
 -1.526891E+0000 -2.753091E+0000
  3.287305E-0001  1.451507E-0001
  3.349200E+0000  1.643833E+0000
 -3.881282E+0000  3.517112E+0000
 -2.726850E-0001 -1.980163E+0000
  3.122994E+0000 -2.179090E+0000
 -1.024039E+0000  4.407967E+0000
 -1.310740E+0000  8.154323E-0001
 -3.117272E+0000 -9.060084E-0002
  2.392185E+0000 -2.825754E+0000
  1.487301E+0000  1.443645E+0000
 -1.029590E+0000  3.450264E+0000
  2.194241E-0001 -3.235582E+0000
 -8.554412E-0001 -1.394797E+0000
  2.940117E+0000  1.046372E+0000
 -8.357304E-0001  2.053807E-0001
 -2.577286E+0000  2.289096E-0001
  2.758899E+0000 -1.290366E-0001
 -5.530258E-0001  1.517096E+0000
 -7.340279E-0001  2.197710E+0000
  1.072534E+0000 -2.347897E+0000
 -1.779568E+0000 -1.459450E+0000
  1.942532E+0000 -7.413422E-0001
 -1.528930E+0000  1.905165E+0000
 -1.120659E+0000 -1.328975E+0000
 -7.165695E-0001 -1.781432E+0000
  1.936133E+0000 -1.240230E+0000
 -2.011393E+0000  4.245380E+0000
  3.124503E+0000 -1.493267E+0000
 -4.635453E+0000 -3.969190E+0000
  3.993229E+0000 -1.134511E+0000
  2.469494E+0000  2.995074E+0000
 -2.503705E+0000  3.025281E+0000
 -1.446644E+0000 -5.033333E+0000
  1.762727E+0000 -9.537730E-0001
  1.294924E+0000  3.540562E+0000
 -1.537246E+0000  4.740995E-0001
 -2.622171E+0000 -3.257874E+0000
  2.673111E+0000  1.380913E-0001
  4.014382E-0001  3.752325E+0000
 -1.982017E+0000 -1.584150E+0000
 -9.696370E-0001 -2.028046E+0000
  1.812193E+0000 -6.956692E-0001
 -1.124787E+0000  5.767021E-0001
 -1.525084E-0001 -1.185432E+0000
 -8.677817E-0001  1.168552E-0001
 -2.954267E-0002 -3.352806E-0001
  1.859225E+0000  1.340004E+0000
 -1.585173E+0000  2.759224E+0000
 -3.716972E-0002 -1.771502E+0000
  3.727626E+0000 -1.263002E+0000
 -1.196406E-0001  1.801056E+0000
 -2.627968E+0000 -9.658629E-0002
  1.174900E+0000 -1.827293E+0000
  1.772151E+0000  4.113709E+0000
 -1.619871E+0000 -1.266431E-0001
 -1.259788E+0000 -3.152496E+0000
  1.833574E+0000 -1.962878E+0000
  4.691900E+0000  1.180711E+0000
 -2.638940E+0000  2.739294E+0000
 -2.542183E+0000 -8.450375E-0001
  5.902837E-0001 -3.318000E+0000
  4.213794E+0000  2.051930E+0000
 -1.705398E+0000  1.941434E+0000
 -3.670836E+0000 -1.219017E+0000
  3.491102E+0000 -3.808260E+0000
 -6.484554E-0001  2.108109E+0000
  3.365847E-0001  8.079612E-0001
 -2.457099E+0000 -8.997332E-0001
  1.698365E+0000 -8.039850E-0001
  4.804400E-0001  1.037876E+0000
  6.993608E-0001  2.808671E+0000
 -1.256234E+0000 -8.420581E-0001
 -1.096200E+0000 -1.111085E+0000
  1.615868E+0000  1.000427E+0000
  2.500386E-0001  2.025196E+0000
 -1.914459E+0000  5.287593E-0002
 -7.832616E-0001 -1.949329E+0000
  2.354402E+0000 -5.844829E-0001
 -4.894425E-0001  2.968561E-0001
  2.247500E+0000  1.116146E+0000
 -1.041272E+0000 -9.563988E-0001
 -1.915501E+0000  1.873166E-0001
  3.482196E+0000 -2.012371E+0000
 -1.064289E+0000  2.478059E+0000
 -2.584981E+0000 -1.438479E+0000
  4.163816E+0000 -1.751009E+0000
  1.854352E+0000  2.549022E+0000
 -4.566192E+0000  1.489322E+0000
 -2.659854E-0001 -3.817158E+0000
  2.088109E+0000  8.712766E-0001
 -1.632157E+0000  2.153621E+0000
 -1.782702E+0000  8.159136E-0001
  3.065067E-0001 -2.322382E+0000
  1.249804E+0000 -6.361587E-0001
  1.311155E-0001 -4.098334E-0001
 -4.649745E-0001 -8.422293E-0001
 -1.702822E+0000 -1.693381E-0002
  8.894511E-0001  2.272949E+0000
 -1.516198E+0000 -1.372954E+0000
 -9.734364E-0001 -2.699914E+0000
  4.731597E-0001 -8.596130E-0001
  2.041283E+0000  1.221694E+0000
  6.548896E-0001  2.860739E+0000
 -4.202511E+0000 -2.040567E+0000
  3.655689E+0000 -4.402563E+0000
  3.739322E-0001  3.225179E+0000
 -2.322223E+0000  3.277508E+0000
 -2.765011E+0000 -3.273774E+0000
  1.681808E+0000 -4.685791E+0000
  4.803995E+0000  1.280166E+0000
  9.860974E-0001  5.114329E+0000
 -3.621347E+0000 -4.572622E-0001
 -2.550162E-0001 -5.590509E+0000
  3.862280E+0000 -5.616816E-0002
  1.383634E+0000  2.487071E+0000
 -5.690110E+0000  3.121337E-0001
  5.287738E-0001 -3.575669E+0000
  3.497616E+0000 -8.669399E-0001
  6.456352E-0001  3.780805E+0000
 -6.652692E+0000  9.307080E-0001
  1.957684E+0000 -4.643468E+0000
  3.240500E+0000 -6.596752E-0001
 -6.432585E-0001  4.556289E+0000
 -8.213963E-0001  3.262033E-0001
 -5.491283E+0000 -3.118911E+0000
  6.780654E+0000 -3.736073E+0000
 -9.904533E-0001  4.662330E+0000
 -1.984298E+0000  1.726612E+0000
 -3.634151E+0000 -3.835391E+0000
  1.913813E+0000 -2.787346E+0000
  1.216913E+0000  2.012975E+0000
 -5.183759E-0001  2.799797E+0000
 -7.963279E-0001 -3.670465E+0000
  2.416731E-0001 -2.961379E+0000
  4.385180E+0000  2.222510E+0000
 -1.888965E+0000  2.062436E+0000
 -1.418356E+0000 -4.172957E+0000
  2.066110E+0000 -1.067452E+0000
  2.676859E+0000  2.622537E+0000
 -5.733353E+0000  2.718152E+0000
 -2.015054E+0000 -4.389002E+0000
  2.322581E+0000 -3.410323E+0000
  3.881058E+0000  3.398788E+0000
 -3.898341E+0000  1.214122E+0000
 -3.807345E+0000 -2.766797E+0000
 -4.307207E-0001 -3.252008E+0000
  4.741718E+0000  7.986165E-0001
  1.721026E-0001  3.505754E+0000
 -1.005950E+0000 -1.506158E+0000
  8.183918E-0001 -2.377944E+0000
  3.731650E+0000  1.386565E+0000
 -2.636163E+0000  3.975957E+0000
 -3.235747E+0000 -3.369445E+0000
  1.807046E+0000 -3.113536E+0000
  5.028486E+0000 -1.321950E+0000
 -2.756749E+0000  5.226459E+0000
  1.882810E-0001 -1.502779E+0000
 -2.992646E+0000 -3.212226E+0000
  4.302857E+0000  2.093266E+0000
 -1.560027E+0000  3.573005E+0000
 -2.971207E+0000  6.741583E-0001
  1.357730E+0000 -1.768307E+0000
 -1.845505E-0001  1.455388E+0000
 -1.629455E+0000  3.206672E+0000
  3.195225E-0002 -8.140312E-0001
  9.126954E-0002 -5.989792E-0001
  2.292546E+0000  1.700069E+0000
 -3.335583E+0000  2.611389E+0000
  1.871589E+0000 -5.070015E-0002
 -2.373977E-0001  5.633905E-0001
  2.034299E+0000  6.827242E-0001
 -1.477268E+0000 -2.653075E-0001
  6.156224E-0001 -7.148566E-0001
 -1.616402E+0000  2.702760E-0001
 -4.445082E-0001 -1.240210E+0000
  9.945193E-0001  9.998414E-0001
  2.084084E-0001  1.606298E+0000
 -3.802057E+0000  1.224948E+0000
 -2.136041E-0001 -3.365262E+0000
  2.350250E+0000 -8.462323E-0001
  4.030277E+0000  1.642201E+0000
 -3.046647E+0000  1.472655E+0000
 -2.463170E+0000 -1.157151E+0000
  1.365249E+0000 -1.168845E+0000
  9.693273E-0001  3.293347E+0000
 -4.069956E+0000  1.253259E+0000
 -2.195021E+0000 -3.262351E+0000
  3.294245E+0000 -1.557564E+0000
 -4.770690E-0001  2.739061E+0000
 -1.378750E+0000  2.399863E+0000
 -2.511874E+0000 -1.640525E+0000
  1.926164E+0000 -2.110991E+0000
  2.699754E-0001  3.946135E+0000
 -2.167861E+0000  2.656153E+0000
 -3.065333E+0000 -3.192904E+0000
  2.343564E+0000 -4.010808E+0000
  1.177782E+0000  1.770401E+0000
 -1.599126E+0000  9.123832E-0001
  3.582045E-0001 -3.064175E+0000
  7.801815E-0001  1.173718E-0001
  2.975774E+0000  1.146513E+0000
 -4.366042E+0000  2.806876E+0000
 -6.405223E-0001 -3.995698E+0000
  1.966602E+0000 -1.515237E+0000
  2.201550E+0000  2.612618E+0000
 -3.528811E-0001  8.533576E-0001
 -2.066768E+0000 -1.463449E+0000
  5.954660E-0001 -1.881220E+0000
  9.209474E-0001  1.237333E+0000
 -6.031002E-0001  1.011910E+0000
 -1.355183E+0000 -1.226080E-0001
  1.817998E+0000  6.449446E-0001
 -1.393979E+0000 -1.274693E+0000
 -5.063812E-0001  2.657655E+0000
  2.127386E-0001 -9.934793E-0001
  3.857731E-0001 -1.921533E+0000
  1.406794E+0000  2.701451E+0000
  2.408738E-0001  1.492716E+0000
 -5.654227E+0000 -1.950247E+0000
  4.990072E+0000 -3.609765E+0000
  1.391015E+0000  8.930027E-0001
 -8.610390E-0001  4.549638E+0000
 -6.012461E-0001 -1.731151E-0001
 -1.133159E+0000 -2.118436E+0000
  2.698166E+0000 -2.024597E+0000
 -2.333106E+0000  8.295433E-0001
 -2.117094E+0000  4.151735E-0001
 -1.433951E-0001 -1.100015E+0000
  1.096351E+0000  5.581624E-0001
  1.756062E+0000  2.510007E+0000
 -1.541976E+0000  5.358596E-0002
 -1.838835E+0000 -3.586856E+0000
  8.868346E-0001 -3.227086E+0000
 -9.666118E-0003  2.415439E+0000
  2.393379E-0001 -2.473371E-0001
  3.506869E-0001 -1.139176E+0000
  4.366758E-0001  3.677971E-0001
  7.772883E-0001  2.636258E+0000
 -4.194386E-0001 -1.368980E+0000
 -3.556102E-0001 -5.626632E-0002
  1.313378E+0000  6.619839E-0001
  8.921466E-0001 -1.650202E+0000
  2.127969E-0001 -1.688325E+0000
  1.089827E+0000 -1.785192E+0000
  1.123385E+0000  1.194265E+0000
 -1.768813E+0000  9.184574E-0003
 -2.771833E+0000 -1.869524E+0000
  2.766640E+0000 -5.672682E-0001
 -2.923679E-0002  3.993870E+0000
 -3.720761E+0000  4.359948E+0000
 -2.301708E+0000 -5.551367E+0000
  2.913441E+0000 -2.384523E+0000
  5.025445E+0000  1.096978E+0000
 -2.872074E+0000  3.169009E+0000
 -3.874822E+0000 -4.847237E-0001
  1.486744E+0000 -4.571157E+0000
  5.220157E-0001 -3.063881E-0001
  7.691443E-0001  3.422842E+0000
 -1.637883E+0000 -2.998142E-0001
  4.720401E-0001 -2.341386E+0000
  8.100169E-0001  1.281328E+0000
  1.273173E+0000  1.350106E+0000
 -1.429170E+0000 -2.137540E+0000
  2.593877E-0001 -5.335500E+0000
  3.484699E+0000 -2.423512E-0001
  7.464633E-0001  1.505908E+0000
 -2.825048E+0000  1.398374E+0000
  4.155572E-0001 -3.179765E+0000
  2.701260E+0000  1.183753E-0002
  1.017598E-0001  1.404544E+0000
  2.787758E-0002 -1.023668E+0000
 -9.348655E-0001 -7.631684E-0001
  1.294480E+0000 -4.180920E-0001
 -1.912404E+0000 -9.963324E-0001
  4.452534E-0001 -2.511610E-0001
  6.106222E-0002  4.579167E-0001
 -2.808024E+0000  7.334086E-0001
  2.433741E+0000 -2.934418E+0000
  2.635322E+0000  1.217368E+0000
 -1.511435E+0000  2.183365E+0000
 -8.608121E-0001 -3.459526E+0000
  2.848196E+0000 -2.673154E+0000
  1.276949E+0000  1.989913E+0000
 -3.779876E-0001  1.024282E+0000
 -1.182766E+0000 -3.181173E+0000
  1.894059E+0000 -1.211004E+0000
  8.099225E-0001  3.813442E+0000
  2.271749E-0001  1.135481E+0000
 -5.050524E+0000 -2.560739E+0000
  4.510373E+0000 -1.841305E+0000
  2.511138E+0000  2.750600E+0000
 -3.215239E+0000  5.622641E+0000
 -2.792482E+0000 -2.142354E+0000
  4.219216E+0000 -4.197137E+0000
  2.150448E+0000  1.741395E+0000
 -1.360312E-0001  6.540355E+0000
 -2.323010E+0000 -2.817692E+0000
 -8.591940E-0001 -5.957851E+0000
  4.473948E+0000  8.142987E-0001
 -7.870511E-0001  2.758749E+0000
 -4.037231E+0000 -9.082231E-0001
  2.243035E+0000 -1.359997E+0000
 -4.526707E-0002  5.865604E-0001
  3.148883E-0001  5.591819E-0001
 -1.086338E+0000 -7.090017E-0001
  3.900669E-0001 -2.217874E-0001
  1.124377E+0000 -1.402474E-0001
 -3.204803E+0000  2.212356E+0000
  6.107693E-0002 -7.980824E-0001
  2.175658E+0000  1.109423E+0000
  8.295295E-0001  1.758649E+0000
 -3.847809E+0000 -4.097877E-0001
  3.422713E-0001 -4.533125E+0000
  2.438570E+0000 -9.671433E-0001
  2.000778E+0000  2.147125E+0000
 -4.385796E+0000  1.834175E+0000
 -5.688941E-0001 -3.289347E+0000
  2.081355E+0000 -8.830768E-0002
  6.901763E-0001  1.843063E+0000
 -2.467103E+0000  7.465530E-0001
 -1.074768E+0000 -1.175539E+0000
  2.023678E+0000 -5.693282E-0001
  5.928020E-0001  1.242580E+0000
 -2.932295E+0000  8.784575E-0001
  1.243935E+0000  1.389104E-0001
 -1.489332E+0000 -2.776947E-0001
  1.729937E+0000  7.259622E-0001
  1.860277E+0000 -2.226135E-0001
 -3.374808E+0000 -1.609011E-0001
  1.462236E+0000 -7.594035E-0001
  4.940016E-0001  4.205848E-0001
  6.509655E-0001  2.011858E+0000
  5.228211E-0001 -1.361065E-0001
 -1.721216E+0000 -1.352000E+0000
  7.847548E-0001  9.838202E-0002
  1.638098E+0000 -1.256024E+0000
 -7.236322E-0001  4.703486E-0001
  2.693973E+0000  1.472175E-0001
 -1.359770E+0000  1.226798E+0000
  1.092419E+0000  9.837716E-0001
 -1.084856E+0000  4.230597E-0001
 -3.252236E-0002 -1.014909E+0000
  2.626159E+0000  1.267315E+0000
 -1.465959E+0000  2.097938E+0000
 -1.041859E+0000 -1.398981E+0000
  1.039119E-0001 -2.744750E+0000
  2.654989E+0000  2.811722E+0000
 -1.517241E+0000  3.390868E+0000
 -2.102578E+0000  5.033089E-0002
 -1.503735E-0001 -2.708518E+0000
  3.269924E+0000 -1.188143E+0000
 -1.591193E+0000  2.706872E+0000
 -4.347050E-0001 -9.603891E-0001
  4.457921E-0001 -2.960634E+0000
  1.694018E+0000 -4.145587E-0002
  1.018098E-0001  2.511015E+0000
 -1.912848E+0000 -2.219402E+0000
 -2.262282E+0000 -3.081225E+0000
  4.097775E+0000 -2.384130E+0000
  1.238967E-0001  8.933754E-0001
 -1.080059E+0000 -1.442581E+0000
 -5.520036E-0001 -1.400432E+0000
 -7.567159E-0001 -2.132092E-0001
  9.300066E-0001  5.494871E-0001
  1.054574E+0000  6.755282E-0001
  7.240774E-0001  9.328794E-0001
 -1.619360E+0000  9.044392E-0002
 -3.519358E-0001  2.545930E+0000
  1.502731E+0000 -1.064326E+0000
 -1.685937E+0000 -3.266300E-0001
  1.027263E+0000 -9.906258E-0002
 -2.132846E-0001 -1.620543E+0000
  1.286024E+0000 -1.599108E+0000
 -9.598671E-0001  2.820858E+0000
 -2.224422E+0000 -1.157034E-0001
  9.180034E-0002 -2.153982E+0000
  5.611108E+0000  1.187607E+0000
 -1.029030E+0000  3.480709E+0000
 -2.302744E+0000  1.482719E+0000
 -1.356902E-0002 -3.771417E+0000
  9.184382E-0002  1.300432E+0000
  1.172281E+0000  1.420102E+0000
 -2.475019E-0002 -3.204291E+0000
 -7.325793E-0001  4.344365E-0001
  1.782049E+0000 -1.710524E+0000
 -1.423797E+0000  3.357649E+0000
 -1.176078E+0000 -3.025878E+0000
  2.698801E+0000 -1.400795E+0000
  3.752764E-0001  2.042786E+0000
 -1.110990E+0000  2.897801E+0000
 -2.499922E+0000 -2.179928E+0000
  1.215164E+0000 -2.815621E-0001
  2.025281E+0000  2.014398E+0000
  1.258707E-0001  4.404663E-0001
 -5.762046E-0001 -2.083788E+0000
  8.825899E-0002 -5.598177E-0001
  2.271075E+0000 -1.185424E+0000
 -2.750976E+0000  2.238676E+0000
 -1.069120E-0001 -8.883196E-0001
 -4.873806E-0001 -4.609988E-0001
 -3.762126E-0002  1.436110E+0000
 -1.551282E+0000  6.931318E-0001
 -9.916696E-0001 -2.941824E+0000
  7.861449E-0001 -3.630739E-0001
  1.114910E-0001  3.395565E+0000
 -1.333257E+0000 -1.542946E+0000
  1.571865E+0000 -8.712858E-0001
 -5.600555E-0001  5.281510E-0001
 -6.004677E-0001  3.092452E+0000
 -1.907284E+0000 -2.641220E+0000
  2.029298E+0000 -1.495443E+0000
 -2.664239E-0001  5.066891E-0001
  1.516767E-0001  1.549829E+0000
 -1.580893E+0000 -1.588530E+0000
 -5.683140E-0001 -1.427756E+0000
  2.408381E+0000  1.504485E+0000
 -2.484547E+0000  4.226989E+0000
  2.297808E-0001 -1.804335E+0000
  2.217857E-0001 -1.544547E+0000
  3.483519E+0000  2.054008E+0000
 -1.999186E+0000  9.822545E-0001
 -2.789946E+0000 -4.659515E+0000
  4.307096E+0000 -3.053560E+0000
  3.263970E+0000  6.294795E+0000
 -3.689939E+0000  2.130979E+0000
 -3.803093E+0000 -3.276090E+0000
  3.862554E+0000 -1.925220E+0000
  1.857750E+0000  4.216355E+0000
 -3.333199E+0000  1.789718E+0000
 -1.661521E+0000 -3.643353E+0000
  1.834379E+0000 -4.511740E-0001
  1.929900E+0000  1.770932E+0000
  4.377737E-0001  3.063448E+0000
 -2.063562E+0000 -1.965503E+0000
  7.407201E-0001 -4.169096E+0000
  3.297197E+0000 -6.191324E-0001
 -1.959243E+0000  5.105829E+0000
 -1.802739E+0000 -1.553332E+0000
  9.893953E-0001 -2.030454E+0000
  5.091332E-0002  2.321533E+0000
  3.670919E-0002 -6.201909E-0001
 -2.951100E+0000 -3.120977E+0000
  2.741474E+0000 -1.191528E+0000
  1.155411E+0000  4.552369E+0000
 -5.619907E-0001  1.588699E+0000
 -3.301544E+0000 -3.032684E+0000
  4.304795E+0000 -2.451676E+0000
  1.406158E+0000  3.525975E+0000
 -3.965317E+0000  2.210430E+0000
 -1.326721E+0000 -4.329656E+0000
  2.812043E+0000 -1.751395E+0000
  1.012455E+0000  2.973867E+0000
 -2.195007E+0000  2.417086E+0000
 -3.872574E+0000 -3.977923E+0000
  3.370163E+0000 -1.382689E+0000
  3.095744E+0000  3.566662E+0000
 -2.408311E+0000  2.936244E+0000
 -6.291032E+0000 -3.201832E+0000
  5.355897E+0000 -4.828268E+0000
  1.532527E+0000  6.273052E+0000
 -2.536592E+0000  2.969645E+0000
 -3.895206E+0000 -4.404862E+0000
  4.030177E+0000 -4.967648E+0000
  3.518234E+0000  4.153075E+0000
 -4.668779E+0000  4.654871E+0000
 -1.351303E+0000 -4.246737E+0000
  3.129724E+0000 -3.563453E+0000
  2.623363E+0000  3.489544E+0000
 -5.273337E+0000  1.743667E+0000
 -1.192390E+0000 -3.918657E+0000
  1.245294E+0000 -2.705996E+0000
  1.695102E+0000  3.155476E+0000
 -7.759588E-0001  7.519233E-0001
 -3.708898E+0000  6.655921E-0001
  3.213809E+0000 -8.332225E-0001
 -4.877334E-0001  3.106743E+0000
 -2.674021E+0000 -1.581008E-0002
 -2.639833E-0001 -2.157029E+0000
  1.498254E+0000  7.413367E-0001
  2.214269E+0000  2.002069E+0000
 -1.873880E+0000  1.283706E-0001
 -2.445826E-0001 -1.966461E+0000
  2.309705E+0000 -1.276008E-0002
  1.034220E+0000  2.605493E+0000
  7.037623E-0001 -1.054145E+0000
 -1.267613E+0000  8.042610E-0001
  2.809408E+0000 -2.865182E+0000
 -4.834545E-0001  5.541029E-0001
  2.409720E-0001  2.008941E+0000
 -2.693659E+0000  2.222515E+0000
 -4.581818E-0001 -2.281012E+0000
  2.281298E+0000  1.421077E-0001
  4.258636E-0001  2.874807E+0000
 -1.025025E-0002 -5.803956E-0001
 -2.870316E+0000 -1.500202E+0000
  2.291638E+0000 -1.492109E+0000
 -1.637914E+0000  1.527444E+0000
 -6.598657E-0001 -6.077145E-0001
  8.690071E-0002  1.921682E-0001
  9.778597E-0001 -1.390386E-0001
  2.035484E+0000  9.297685E-0001
 -3.438073E+0000  2.378622E+0000
 -1.279885E-0001 -2.790061E-0001
  2.875633E+0000  1.216820E-0001
 -1.234790E+0000  2.589744E-0001
 -4.049707E-0001 -1.506678E+0000
  9.232327E-0002  6.980544E-0001
  1.140628E+0000 -1.143903E+0000
 -7.561521E-0001  2.558691E+0000
  2.314003E+0000 -1.299281E+0000
 -3.658005E+0000  2.286614E-0001
  3.837418E-0001 -3.770844E+0000
  4.728927E+0000  4.935834E-0001
 -2.427934E-0001  3.871805E+0000
 -2.936645E+0000  1.829131E-0004
 -5.696273E-0002 -4.685773E+0000
  2.244819E+0000  1.240932E+0000
  4.622236E-0001  5.099464E+0000
 -3.679314E+0000  9.008709E-0001
 -7.073748E-0001 -4.733239E+0000
  5.043238E+0000 -1.217684E-0001
  1.708018E+0000  5.531930E+0000
 -3.785876E+0000  1.621397E+0000
 -2.927784E+0000 -5.532940E+0000
  7.436526E+0000 -2.417820E+0000
 -8.940390E-0001  5.762001E+0000
 -2.859052E+0000  1.710963E+0000
  5.510932E-0001 -4.515610E+0000
  3.174388E+0000  2.290730E+0000
  2.411279E+0000  5.937424E+0000
 -6.188315E+0000 -3.791115E+0000
  3.753321E+0000 -4.175853E+0000
  5.242808E+0000  1.247104E+0000
 -2.003484E+0000  4.816309E+0000
 -4.000129E+0000 -7.852156E-0001
  2.390710E+0000 -4.322762E+0000
  3.498449E+0000  6.754066E-0001
 -2.260926E+0000  2.618629E+0000
 -9.047573E-0001 -2.649386E+0000
  1.809000E+0000  1.435453E+0000
  4.243369E-0001  2.881318E+0000
 -5.145442E+0000  6.834372E-0001
  8.198130E-0001 -3.781779E+0000
  5.635041E+0000 -2.228257E+0000
 -8.396715E-0001  5.296775E+0000
 -2.333923E+0000  2.484301E+0000
 -2.173522E+0000 -4.174807E+0000
  2.543886E+0000 -1.522825E+0000
  2.881418E+0000  1.532474E+0000
 -4.199433E+0000  2.712875E+0000
 -1.165374E-0001 -6.981747E+0000
  3.689697E+0000 -7.644061E-0001
  1.779351E+0000  5.528960E+0000
 -4.647660E+0000  4.931963E-0001
 -1.544777E-0002 -4.828550E+0000
  3.244911E+0000 -8.958009E-0001
  4.037046E-0001  3.951629E+0000
 -2.636134E+0000  1.429895E+0000
  7.262239E-0001 -4.874360E+0000
  3.556931E+0000  2.498652E+0000
 -2.016281E-0001  5.478417E+0000
 -5.543705E+0000 -1.471210E+0000
  2.381035E+0000 -3.671707E+0000
  5.594319E+0000  1.047916E+0000
 -1.005380E+0000  6.332790E+0000
 -3.403108E+0000 -2.446601E+0000
 -1.183845E+0000 -7.644419E+0000
  3.183454E+0000 -4.107196E-0001
  2.521227E+0000  7.281267E+0000
 -5.700739E+0000 -5.090149E-0001
 -1.756804E-0001 -6.195772E+0000
  4.695531E+0000  2.765220E+0000
  1.526988E+0000  8.065927E-0001
 -4.261031E+0000 -1.597985E+0000
  1.693454E+0000 -3.280569E+0000
  1.910672E+0000  1.754646E+0000
  8.143563E-0001  1.129920E+0000
 -1.790532E+0000  8.697686E-0001
  8.113900E-0001 -8.127093E-0001
 -2.953156E-0001 -4.255531E-0001
  2.083375E+0000  2.564568E+0000
 -3.249513E+0000  1.268687E+0000
  1.099922E+0000 -1.415059E+0000
 -5.085500E-0001 -3.992785E-0001
  3.099708E-0001  2.565353E+0000
  2.732293E-0001 -3.522464E+0000
  2.738248E+0000 -1.230422E+0000
 -1.270123E+0000  1.444487E+0000
 -1.650517E+0000 -7.749309E-0001
 -3.594095E-0001 -3.176986E+0000
  2.648203E+0000  8.792044E-0001
  1.224061E+0000  3.502865E+0000
 -2.664839E+0000  2.891644E+0000
  1.665771E-0001 -3.549369E+0000
 -1.310178E+0000 -2.778127E+0000
  2.849735E+0000  1.587247E+0000
 -2.292594E+0000 -2.002911E-0001
 -1.287221E+0000 -4.460706E+0000
  2.537836E+0000 -1.760854E+0000
  1.695169E+0000  3.239840E+0000
 -5.372910E+0000  8.299341E-0001
 -6.661582E-0002 -4.451254E+0000
  4.401625E+0000 -1.691910E+0000
  3.236937E-0001  4.892853E+0000
 -1.841979E+0000  1.807389E+0000
 -4.482310E+0000 -2.046472E+0000
  6.491990E+0000 -4.928334E+0000
 -1.012427E+0000  1.503078E+0000
 -2.124340E+0000  1.136190E+0000
 -2.444525E+0000 -2.584432E+0000
  7.021904E-0001 -1.594679E+0000
  1.904264E+0000  6.948008E-0001
 -1.134557E+0000  3.655263E+0000
 -1.267691E+0000 -2.574929E+0000
  6.370349E-0001 -6.182200E-0002
  9.484015E-0001  1.689154E+0000
 -1.262237E-0001  1.529627E+0000
 -2.618360E+0000 -1.607747E+0000
  3.220916E+0000 -3.326993E+0000
  1.446494E+0000  4.942603E+0000
 -2.430339E+0000  1.648605E+0000
 -6.600158E-0001 -2.992228E+0000
  1.727787E+0000 -1.554605E+0000
  2.393354E+0000  5.972179E-0001
 -4.398950E+0000 -4.494736E-0002
  4.197957E-0001 -8.706837E-0001
  2.572436E+0000  8.150467E-0001
 -2.073864E+0000 -6.211397E-0001
 -2.096145E+0000 -2.285469E+0000
  2.972714E+0000 -2.437086E+0000
  1.710049E-0001  1.294229E+0000
  1.137899E+0000  8.196835E-0001
 -1.299894E+0000  1.006588E+0000
  6.177768E-0001  3.773638E-0001
  8.912833E-0002 -1.320295E+0000
  8.139871E-0001  4.509994E-0001
 -2.191567E+0000  5.382351E-0001
 -7.839546E-0001 -2.732996E+0000
  4.629917E-0001 -1.192446E-0001
  1.820112E+0000 -6.325919E-0001
 -1.562813E+0000 -1.803577E+0000
  8.176489E-0002  1.348503E+0000
 -5.810972E-0002  5.672402E-0001
 -2.209377E+0000  1.209357E+0000
  2.080202E+0000  9.029616E-0001
 -2.223762E+0000  2.149590E+0000
 -2.163747E+0000 -7.906715E-0001
 -1.729495E+0000 -1.970348E+0000
  2.321032E+0000  5.033862E-0001
 -3.266252E+0000  2.206769E+0000
 -1.458179E+0000  1.191014E+0000
 -1.724996E+0000 -2.914963E+0000
  3.207482E+0000  9.320556E-0002
  1.809887E+0000  9.464166E-0001
 -1.487023E+0000  2.156459E+0000
  4.055430E-0001 -1.142392E+0000
  4.214473E-0001 -1.068481E+0000
  1.407037E+0000  5.215827E-0001
 -6.385691E-0001  3.110618E+0000
  1.696382E+0000  2.046128E+0000
 -1.525568E+0000 -3.097607E-0001
  2.098626E+0000 -6.295492E-0001
  3.577630E+0000  1.574826E+0000
 -7.373715E-0002  5.746562E-0001
  5.053351E-0001 -1.158684E+0000
  5.997376E-0001  9.716217E-0001
 -4.687706E+0000  1.307143E+0000
  1.844202E+0000 -3.697213E+0000
  5.435277E-0001 -2.145629E+0000
  1.103021E+0000  2.701164E-0001
 -2.030306E+0000  8.599430E-0001
  2.252853E+0000 -2.547305E+0000
 -3.845702E-0001  7.047303E-0001
  1.046713E+0000  2.163252E+0000
 -2.329364E+0000 -1.720758E-0001
  1.402163E-0001 -1.824127E+0000
  2.746039E+0000  2.240649E+0000
 -1.775649E+0000  1.549506E+0000
 -1.539745E+0000 -2.664118E+0000
  2.495188E+0000 -2.649488E+0000
  1.224530E+0000  2.040127E+0000
 -7.496230E-0001  1.547671E+0000
 -2.104257E+0000 -2.911310E+0000
 -5.070301E-0002 -1.753689E+0000
  1.587222E+0000 -6.706129E-0001
 -5.705944E-0001  3.786338E+0000
 -5.928976E-0001 -1.929817E+0000
  5.638075E-0001 -6.164947E+0000
  2.582814E+0000  2.038691E+0000
 -1.712351E+0000 -5.717469E-0001
 -4.434375E+0000 -1.267072E+0000
  2.099963E+0000 -2.953987E+0000
  2.633759E+0000  3.521338E+0000
 -2.672241E+0000  2.653769E+0000
 -2.807264E+0000  7.945257E-0001
  4.669678E-0001 -2.393510E+0000
  1.292851E+0000  2.591679E+0000
 -1.449302E+0000  2.622056E+0000
 -3.190281E+0000 -3.512481E+0000
  3.925789E+0000 -2.811536E+0000
  6.202070E-0001  5.507631E+0000
 -8.466918E-0001  3.126250E-0001
 -3.116200E+0000 -3.294569E+0000
  1.886584E-0002 -1.308727E+0000
  3.719668E+0000 -5.286915E-0001
 -2.548003E+0000 -2.947100E-0001
 -2.809145E+0000 -6.771491E-0001
  3.426051E+0000 -4.386420E-0001
  4.960386E-0001  2.053046E-0002
 -1.633217E+0000  2.006493E-0001
 -3.709407E+0000 -3.293635E+0000
  3.357448E+0000 -1.451523E+0000
  1.724110E+0000  6.051765E+0000
 -4.142048E+0000  1.841120E-0001
 -3.678441E+0000 -3.119622E+0000
  5.669735E+0000 -2.173051E+0000
  1.134973E+0000  2.862487E+0000
 -2.469848E+0000  9.907361E-0001
 -6.995593E-0001 -4.499593E+0000
  3.187860E+0000  2.206658E+0000
  6.044157E-0001  3.057546E+0000
 -1.912975E+0000  1.285943E+0000
 -1.545810E+0000 -5.398341E+0000
  2.325545E+0000 -1.389275E+0000
  1.942712E+0000  4.351949E+0000
 -3.466703E+0000  1.650360E+0000
 -2.954979E+0000 -4.335622E+0000
  6.883439E+0000  2.923346E-0001
 -2.488014E-0001  5.493781E+0000
 -4.198070E+0000 -1.424446E+0000
 -2.929551E+0000 -3.805647E+0000
  4.899733E+0000 -1.912552E+0000
  4.817928E-0001  1.368064E+0000
 -2.480019E+0000  2.357170E+0000
 -1.887596E+0000 -4.038925E+0000
  1.757210E+0000 -1.011117E+0000
  2.403953E+0000  1.116930E+0000
 -2.873913E+0000  2.659229E+0000
 -1.764971E+0000 -2.062101E+0000
  2.656105E-0001 -2.546715E+0000
  2.921360E+0000  6.136793E-0001
  9.312752E-0001  2.480173E+0000
 -4.438694E+0000  5.310699E-0001
  2.391810E+0000 -3.106492E+0000
  2.903414E+0000  2.431409E+0000
 -8.777274E-0001  1.798330E+0000
 -8.162245E-0001 -3.649129E-0001
  1.881817E+0000 -2.264967E+0000
  1.337448E+0000  3.473529E-0001
  3.456950E+0000  1.072080E+0000
 -5.000343E-0001  4.244614E-0001
 -1.071099E+0000 -9.033781E-0001
  2.381522E-0001 -1.135131E+0000
 -6.674378E-0001 -1.591206E-0001
  1.548024E+0000 -5.260145E-0002
 -2.064655E+0000  7.286983E-0001
  9.094587E-0001 -1.703924E-0001
  1.704862E+0000 -3.533614E-0001
 -1.986552E+0000  1.461829E+0000
 -2.627947E+0000 -7.039105E-0001
  1.397483E+0000 -1.790539E+0000
  1.627270E+0000 -5.185924E-0001
 -1.953339E+0000  9.064194E-0001
 -8.342424E-0001  9.021368E-0002
  8.693079E-0001  2.020877E+0000
 -2.269422E-0001  1.662780E+0000
 -1.007261E+0000  9.665485E-0001
 -1.049588E+0000 -1.444779E+0000
  1.948747E+0000  1.908089E+0000
  6.749800E-0001  2.086954E+0000
 -4.092952E+0000 -5.844956E-0002
  7.246517E-0001 -1.211290E+0000
  1.765224E+0000  4.352566E-0001
 -1.270938E+0000  2.378156E+0000
 -1.445829E+0000 -8.874442E-0001
 -2.231813E-0001 -4.268127E+0000
  1.763214E+0000  1.072637E+0000
 -3.631779E-0001  2.356111E+0000
 -1.656588E+0000  6.269499E-0002
 -2.415103E-0001 -3.055904E+0000
  3.350216E+0000  2.748600E+0000
 -1.772966E+0000  8.163820E-0001
 -1.153239E+0000 -2.396835E+0000
  3.182221E+0000 -2.270412E+0000
  1.716588E+0000  5.334966E+0000
 -3.604486E+0000  1.061535E+0000
  1.645159E-0001 -2.985122E+0000
  2.219678E+0000 -3.166808E+0000
  8.224644E-0001  2.498764E+0000
 -1.868216E+0000  3.546278E-0001
  1.382119E+0000 -6.218821E-0001
  1.955295E+0000 -3.170101E-0001
 -1.064127E+0000  1.358863E+0000
  5.991185E-0001 -3.054618E-0001
 -1.123797E+0000  1.491273E+0000
  1.986648E+0000 -2.280244E+0000
 -3.427080E+0000  3.476891E+0000
  4.001495E+0000 -4.237104E-0002
 -2.468282E+0000  2.749562E+0000
 -1.192988E+0000 -4.558695E-0001
 -7.246423E-0001 -1.132213E+0000
  1.808663E+0000 -8.832141E-0001
 -3.244164E-0001  2.615554E-0001
 -2.210532E+0000  6.100093E-0001
  1.373622E+0000 -2.640334E+0000
  1.658032E+0000 -2.348500E+0000
 -4.947847E-0001  2.126116E+0000
  4.770393E-0001  1.936236E+0000
 -5.553975E+0000 -1.231496E+0000
  3.463626E+0000 -4.295246E+0000
  3.746262E+0000  2.584100E+0000
 -6.371846E-0001  4.950695E+0000
 -3.507947E+0000  7.597973E-0001
 -4.852467E-0001 -3.616525E+0000
  2.758241E+0000 -1.173299E+0000
  2.484927E+0000  3.123324E+0000
 -3.873774E+0000  8.317682E-0001
 -3.969863E-0001 -3.799682E+0000
  3.365129E+0000 -2.153627E+0000
 -2.789576E+0000  1.787341E+0000
  1.390748E+0000  8.121781E-0001
 -1.898348E+0000 -6.298161E-0001
  4.426648E-0002 -2.342401E-0001
  5.417801E-0001 -3.576340E-0001
  6.618571E-0001 -8.100285E-0001
  2.692138E+0000  2.109008E+0000
 -4.270445E+0000  1.564447E+0000
 -8.385969E-0001 -2.034208E+0000
  1.909712E+0000  2.201747E+0000
 -5.871920E-0001  1.078020E+0000
 -8.153063E-0001 -1.260459E+0000
 -4.941925E-0001 -9.226125E-0001
  1.387165E+0000  8.298751E-0001
 -7.077021E-0001  7.255284E-0001
 -6.243160E-0001 -2.324436E+0000
 -2.015353E+0000  2.079845E+0000
  1.640253E+0000 -4.105270E+0000
 -3.243772E-0001  3.221497E-0001
  2.126260E+0000 -2.701323E-0001
 -1.768557E+0000  2.683381E-0001
  8.414999E-0001 -3.587967E-0001
 -7.184389E-0001 -3.554111E-0001
  2.829442E-0001 -3.725348E-0001
 -2.418878E+0000 -7.793460E-0001
  1.007298E+0000 -1.595622E+0000
  1.153647E-0001 -1.563387E+0000
 -2.135131E-0001  1.083661E+0000
  2.070362E+0000 -1.442447E+0000
 -1.253632E+0000  2.089303E+0000
 -6.031701E-0002 -3.150985E+0000
  1.155164E+0000 -8.803011E-0001
  1.719687E+0000  9.610749E-0001
 -1.966709E+0000  3.488374E+0000
 -1.569523E+0000 -1.047898E+0000
 -9.404039E-0001 -1.439670E+0000
 -5.814072E-0001  7.744094E-0001
  3.876400E-0002 -5.779506E-0001
 -3.952255E+0000 -9.582293E-0001
  3.453667E+0000 -4.122614E+0000
  2.060059E+0000  2.010151E+0000
 -3.298316E+0000  4.166454E+0000
 -2.468130E+0000 -3.030953E+0000
  2.058927E+0000 -1.854395E+0000
  2.221657E+0000  2.939107E+0000
 -2.191994E+0000  1.653778E+0000
 -2.162274E+0000 -2.576972E+0000
  2.220978E+0000 -1.711538E+0000
  1.640679E+0000  6.042230E+0000
 -3.511327E+0000  1.142096E+0000
 -2.141546E+0000 -5.375598E+0000
  2.095725E+0000 -1.933296E+0000
  3.503795E+0000  4.440369E+0000
 -4.337073E+0000  2.541765E+0000
 -2.567592E+0000 -2.495460E+0000
  4.838079E+0000 -3.035207E+0000
 -8.994313E-0001  5.357830E+0000
 -4.301917E+0000 -8.981557E-0002
 -7.472088E-0001 -4.092439E+0000
  2.060524E+0000 -1.517731E+0000
  7.235337E-0001  1.860689E+0000
 -7.648582E-0001  7.356996E-0001
 -1.487037E+0000 -9.769338E-0001
  3.254763E+0000  1.224508E+0000
 -2.374961E+0000  1.879608E+0000
 -1.747916E+0000  9.268784E-0001
  5.092370E-0001 -5.229734E+0000
  1.510505E+0000  1.151024E-0001
  1.323639E+0000  3.318111E+0000
 -2.127207E+0000  3.696482E-0001
 -2.057922E+0000 -3.561350E+0000
  2.929713E+0000 -1.482756E+0000
 -1.239462E-0001  2.761715E+0000
 -2.673127E+0000  6.264878E-0001
 -6.984688E-0001 -2.518830E+0000
  2.838980E+0000  5.814317E-0001
 -9.942209E-0001  1.211585E+0000
 -2.510293E+0000  2.202787E+0000
 -8.543131E-0001 -4.062644E+0000
  1.282227E+0000  9.706576E-0002
  9.671520E-0001  3.745164E+0000
 -1.782732E+0000 -7.563714E-0001
 -1.030289E+0000 -5.138831E-0001
  1.816754E+0000 -9.381335E-0001
 -2.054865E+0000  5.061372E-0001
  9.619850E-0002 -1.276322E-0001
 -8.913675E-0001 -2.281495E+0000
 -4.325939E-0001 -1.643543E-0001
 -1.007825E+0000  9.790807E-0001
 -2.456971E+0000 -6.498824E-0002
  3.903123E+0000 -2.518317E+0000
  1.093841E+0000  1.434673E+0000
 -2.332339E+0000  1.744024E+0000
  8.898280E-0001 -2.305499E+0000
  1.905964E-0001  4.250537E-0001
  2.138132E+0000  1.730415E+0000
 -2.651448E+0000  1.527916E+0000
  1.130326E+0000 -1.521357E+0000
  3.500301E-0001  2.500326E-0002
  3.374298E-0001  2.532583E+0000
  4.094944E-0001 -1.307648E+0000
  2.149104E-0001 -2.219578E+0000
  1.239035E+0000  1.604272E+0000
  4.866356E-0001  2.667177E+0000
 -2.518231E+0000 -9.037430E-0001
  6.848647E-0001 -3.407808E+0000
  1.312334E+0000  2.169896E-0001
  1.593697E+0000  4.078916E+0000
 -4.607779E+0000  6.207365E-0001
 -1.059590E-0001 -2.248649E+0000
  3.876132E+0000 -2.062967E-0001
 -2.063379E+0000  3.793309E+0000
 -1.292170E+0000 -3.176642E+0000
  1.046969E+0000 -1.839603E+0000
  1.848607E+0000  1.734692E+0000
 -1.403919E+0000  2.862682E+0000
 -1.989389E+0000 -3.026407E+0000
  2.255084E-0002 -1.229633E+0000
  2.510885E+0000  2.842297E+0000
 -1.528031E+0000  2.161101E+0000
 -2.877037E+0000 -1.883422E+0000
  1.793773E+0000 -1.751369E+0000
  3.538522E-0001  2.183517E+0000
 -2.759131E+0000  1.277292E+0000
 -2.206420E+0000 -4.021110E+0000
  5.447625E+0000 -1.021743E+0000
  1.789899E+0000  5.096318E+0000
 -2.006317E+0000  6.665788E-0001
 -3.636880E+0000  2.333472E-0001
  4.042544E+0000 -2.263254E+0000
 -1.570391E+0000  3.971325E+0000
 -3.476438E+0000 -7.412786E-0001
  4.348767E+0000 -2.875433E+0000
  8.156351E-0001  6.760549E+0000
 -2.503263E+0000  1.730152E+0000
 -4.365077E+0000 -3.840604E+0000
  6.682660E+0000 -3.245262E+0000
 -4.518342E-0001  3.832153E+0000
 -2.116687E+0000  3.149872E+0000
  8.774550E-0001 -4.755742E+0000
  1.847259E+0000 -3.921420E-0002
  1.636362E+0000  1.184691E+0000
 -1.951062E+0000  1.153927E+0000
 -1.425226E+0000 -2.323680E+0000
  2.997713E+0000 -1.941646E+0000
  8.356626E-0001  3.435125E+0000
 -2.551064E+0000  1.343958E-0002
 -4.267158E-0001 -4.951102E+0000
  1.550911E+0000  2.741000E+0000
 -9.107238E-0001  2.898989E+0000
 -5.500128E-0001 -2.110107E+0000
  4.112974E-0002 -9.729802E-0001
  2.116314E+0000  1.730060E+0000
 -4.890943E+0000  2.588310E+0000
  1.604085E+0000 -5.934676E+0000
  2.235335E+0000 -1.721933E-0001
  8.981753E-0001  1.480811E+0000
 -2.822814E+0000 -2.897467E+0000
  2.685838E+0000 -2.073575E+0000
 -6.624396E-0001  3.053321E+0000
  1.285578E+0000  3.503206E-0001
 -2.156484E+0000 -4.531232E-0001
  2.996497E-0001 -1.653993E+0000
 -1.726099E+0000  1.392438E+0000
  2.005833E+0000  4.484004E-0001
  1.734873E+0000 -1.089899E+0000
 -1.992366E+0000  1.055475E+0000
 -5.185920E-0003 -1.192516E+0000
  1.411878E+0000 -1.647116E+0000
  3.016670E+0000  4.615729E+0000
 -7.247025E-0001 -7.675885E-0001
 -1.295399E+0000  2.444377E+0000
 -2.819001E-0001 -3.028266E+0000
  5.321990E-0001 -1.156198E+0000
 -4.129399E-0001 -4.116491E-0001
 -1.186118E+0000 -9.840158E-0001
 -1.989049E-0001 -4.027537E-0001
  8.910240E-0001 -1.952414E+0000
 -4.521671E-0001  1.084607E+0000
 -2.008781E+0000 -1.229494E+0000
  1.533099E-0001 -1.468812E+0000
  2.133617E+0000  1.595339E+0000
 -1.414807E+0000  2.203179E+0000
 -1.808675E+0000 -1.736394E+0000
  2.967117E+0000 -2.699978E+0000
  1.651190E+0000  3.696262E+0000
 -2.503288E+0000  2.595933E+0000
 -5.159109E+0000 -2.913723E+0000
  6.518170E+0000 -3.914668E+0000
  3.108674E-0001  4.652028E+0000
 -1.368770E+0000  1.612456E+0000
 -6.986156E-0001 -1.408179E+0000
  1.722126E+0000 -2.382078E-0001
  2.664861E-0002  1.981616E+0000
 -1.445919E+0000 -2.895635E+0000
 -2.581246E+0000 -3.585777E+0000
  3.861256E+0000  1.818426E+0000
 -4.779611E-0001  4.339545E+0000
 -8.790754E-0001 -2.077648E+0000
  1.364800E+0000 -3.260846E+0000
  4.246489E+0000  1.716551E+0000
 -7.681973E-0001  2.975096E+0000
 -9.292433E-0001 -2.479153E+0000
 -3.262439E-0001 -1.687548E+0000
  3.093008E+0000  6.260313E-0001
 -8.506649E-0001  7.572364E-0001
 -1.057802E+0000 -8.136457E-0001
 -8.624056E-0001  2.939274E-0002
  1.241523E+0000 -1.436484E-0001
  1.536154E-0001  5.600883E-0001
 -1.187296E+0000 -2.952339E+0000
  1.317574E+0000 -1.206717E+0000
 -1.389707E+0000 -9.849151E-0001
 -2.666084E-0001 -3.242648E+0000
 -1.422428E+0000  1.204166E+0000
  2.877692E+0000  1.342891E+0000
 -6.000135E-0001  2.423412E+0000
 -1.963902E+0000 -7.715449E-0002
 -2.123816E+0000 -3.912050E+0000
  3.264051E+0000 -6.882329E-0001
 -8.231759E-0001  2.485505E+0000
 -2.222289E+0000 -3.977579E-0001
  3.564712E-0001 -3.747029E+0000
  7.530123E-0001  4.822410E-0001
  1.365001E+0000  1.801512E+0000
 -3.491697E+0000 -1.791826E-0001
  2.031812E+0000 -1.078097E+0000
  2.531301E+0000  1.340131E+0000
 -1.617250E+0000  3.786677E+0000
 -4.659407E+0000 -1.094549E+0000
  1.874777E-0001 -4.058170E+0000
  4.430386E+0000  1.563871E+0000
  2.922261E-0001  4.408345E+0000
 -3.287747E+0000 -3.396000E+0000
  1.210334E-0002 -7.022622E+0000
  6.305410E+0000  1.062371E+0000
 -5.281340E-0001  5.363731E+0000
 -5.117481E+0000 -1.641597E+0000
  2.762132E+0000 -3.916542E+0000
  2.410248E+0000  1.141629E+0000
 -1.246127E+0000  4.384015E+0000
 -2.891014E+0000 -1.659695E+0000
 -1.314799E+0000 -3.121444E+0000
  6.479907E+0000  1.376540E-0001
 -4.447112E+0000  5.676886E+0000
 -1.088813E-0001 -3.520018E+0000
  5.586240E-0001 -2.138315E+0000
  2.484223E+0000  2.370504E+0000
 -1.911083E-0001  2.325127E+0000
 -4.595681E+0000 -1.226340E+0000
  1.189114E+0000 -3.906803E+0000
  2.006367E+0000  4.123111E-0001
  1.788988E+0000  3.376775E+0000
 -3.916451E+0000 -1.790274E-0001
  9.208837E-0001 -2.968256E+0000
  2.618721E+0000 -2.256774E-0001
 -2.485518E+0000  3.672347E+0000
 -8.937359E-0001 -1.923209E-0001
 -7.289889E-0001 -3.916493E+0000
  2.266249E+0000  1.304725E+0000
  1.865150E-0001  1.811259E+0000
 -1.005348E+0000  1.474372E+0000
 -1.159026E+0000 -1.537432E+0000
  8.411534E-0001  1.864954E+0000
 -5.161143E-0001  2.400132E+0000
 -1.170761E+0000 -7.096219E-0001
  2.181409E+0000 -1.812051E+0000
  1.721631E+0000  1.321831E+0000
  2.592609E-0001  1.734947E+0000
 -3.087255E+0000 -5.820236E-0001
  6.393231E-0001 -2.277824E+0000
  4.331022E-0001  3.861741E-0001
 -2.112520E+0000  1.342441E+0000
 -1.732949E+0000  5.448525E-0001
  1.488361E+0000 -1.699561E+0000
 -9.174118E-0001  1.575071E+0000
  1.622290E-0001  2.077665E+0000
 -3.267858E-0002 -2.637008E+0000
  2.118043E+0000 -3.952477E-0001
 -7.299571E-0002  3.770751E+0000
 -4.141483E+0000 -1.014981E+0000
  6.234095E-0001 -5.694082E+0000
  4.106579E-0001  1.256808E+0000
  2.204994E+0000 -4.947763E-0001
 -2.587378E+0000 -1.739457E+0000
 -1.998153E-0002 -1.655718E+0000
  8.809865E-0002 -1.958191E-0001
  4.600180E-0002  1.986678E+0000
  1.112717E+0000  2.216104E+0000
 -1.679556E+0000 -5.509985E-0001
  4.384522E+0000 -3.192058E-0001
 -2.200910E+0000  2.404831E+0000
  1.484761E+0000 -7.178043E-0001
 -1.208381E+0000  6.595866E-0001
  1.662839E-0001 -2.961765E+0000
  1.122691E+0000  2.549317E+0000
  2.639506E-0001  2.633364E+0000
 -6.209043E+0000 -9.394766E-0001
  1.953489E+0000 -3.026668E+0000
  3.270171E+0000  1.212961E+0000
 -2.800575E+0000  3.313091E+0000
 -1.071949E+0000 -4.732169E+0000
  2.378911E+0000 -1.884923E+0000
  6.650466E-0001  2.508550E+0000
 -3.108312E+0000  8.803480E-0001
 -1.598959E+0000 -2.442946E+0000
  3.106155E+0000 -3.988044E-0002
 -2.160459E+0000  3.994641E+0000
 -1.068048E-0001 -1.399380E+0000
  1.028599E+0000  3.126156E-0002
 -1.708731E+0000  2.299744E-0001
 -8.285397E-0001 -2.905877E+0000
 -2.092197E-0001 -4.918419E-0001
 -3.142539E-0001 -2.186631E-0001
 -1.469020E+0000 -3.451961E-0001
  1.072828E+0000 -8.370383E-0001
  9.719960E-0002  3.550313E-0001
 -1.408483E+0000 -3.212433E-0001
 -6.043025E-0001 -1.890445E+0000
  1.743420E+0000 -1.151527E+0000
 -2.054147E+0000  4.592973E-0001
  1.111658E+0000 -1.764763E+0000
  1.164418E-0001 -8.385117E-0001
  8.196055E-0001  2.057074E+0000
 -3.087152E+0000 -1.845200E-0001
 -1.756249E-0001 -2.204638E+0000
  3.546596E+0000 -1.684388E-0001
  3.544610E-0002  5.000606E+0000
 -5.398754E+0000 -1.272308E-0001
 -3.365787E-0001 -3.385819E+0000
  1.781131E+0000  2.525203E+0000
  5.843335E-0001  2.089841E+0000
 -4.207842E+0000  2.355278E+0000
  9.347092E-0001 -4.389740E+0000
  2.433764E+0000 -1.796087E+0000
  2.665774E+0000  1.481352E+0000
 -2.536115E+0000  1.143667E-0001
  3.593936E-0001 -6.442539E-0001
  4.962184E-0001  5.066112E-0001
  1.597403E+0000  1.399099E+0000
 -4.886617E+0000 -2.381568E+0000
  9.394784E-0001  7.714871E-0001
  1.269806E+0000  1.336375E+0000
 -4.794918E+0000 -1.016250E-0001
 -1.486351E-0001 -1.614734E+0000
  3.028882E+0000 -2.148816E-0001
 -1.660183E+0000  1.277899E+0000
 -9.870847E-0001 -1.948509E+0000
  8.550648E-0001 -2.589421E+0000
  2.265149E+0000  3.074720E+0000
 -1.602803E+0000  2.642175E+0000
 -3.150571E+0000 -7.494467E-0001
  1.778552E+0000 -6.435059E+0000
  2.030142E+0000 -5.403406E-0001
  2.856510E+0000  3.940617E+0000
 -7.595341E+0000  2.108167E+0000
  1.517752E-0001 -5.000804E+0000
  2.110754E+0000 -8.827037E-0001
  2.983668E+0000  4.494917E+0000
 -2.608782E+0000  1.882486E+0000
 -1.841892E+0000 -3.486166E+0000
  1.729859E+0000 -4.212408E-0001
  4.072660E+0000  2.759342E+0000
 -5.358520E+0000  1.754319E+0000
 -2.233983E+0000 -4.731225E+0000
  2.366427E+0000 -5.164620E-0001
  7.410341E-0001  5.273990E+0000
 -3.955769E+0000  1.351480E+0000
 -2.094026E+0000 -3.912932E+0000
  3.847985E+0000 -1.110566E+0000
  3.667880E-0001  3.206915E+0000
 -2.432664E+0000 -7.333967E-0001
  1.182873E+0000 -3.254918E+0000
  5.755517E-0001  2.114487E+0000
 -2.166738E+0000  5.726584E-0001
 -1.628849E+0000 -2.683681E+0000
  1.322327E+0000 -8.409309E-0001
  2.648962E+0000  4.154435E+0000
 -1.886113E+0000  2.807270E+0000
 -1.881407E+0000 -3.142842E+0000
  2.719968E+0000 -2.520624E+0000
  6.460362E-0001  3.254380E+0000
 -1.133076E+0000 -1.922055E-0001
 -1.156061E+0000 -1.054662E+0000
  3.986428E+0000  1.284050E+0000
 -1.166498E+0000  6.805825E-0001
 -2.586145E+0000  2.004294E-0001
  1.998261E+0000 -1.184757E+0000
  1.358084E+0000  4.925700E-0001
  8.416599E-0001  2.348230E+0000
 -2.235522E+0000 -6.299850E-0001
  1.700791E+0000 -2.551198E+0000
  1.226189E+0000  1.305840E-0001
 -5.209790E-0001  7.881068E-0001
 -9.779820E-0001 -9.020350E-0001
  6.946168E-0001 -9.969105E-0001
  6.348219E-0002 -5.764868E-0001
  1.261607E-0001  1.694829E+0000
  8.259607E-0001 -1.916759E+0000
 -5.367519E-0001  8.092879E-0001
  1.644083E-0002  2.896426E+0000
 -1.660753E+0000 -6.731042E-0001
  2.097093E+0000 -2.326123E+0000
  1.258178E+0000  1.884275E+0000
 -1.332540E+0000  1.406892E+0000
  3.862077E-0001 -5.059336E-0001
 -1.655043E+0000  1.734415E-0001
  1.905194E+0000  1.375310E-0001
  1.797969E-0001  1.525450E-0001
  6.810214E-0002  2.088985E+0000
 -2.246372E+0000 -1.015452E+0000
  7.249544E-0001  1.329724E-0001
  1.425351E+0000 -4.315670E-0001
 -9.989331E-0001  3.348075E+0000
 -2.412235E+0000 -2.535751E+0000
  2.477254E+0000 -4.903452E-0001
 -5.839439E-0002  3.140641E+0000
 -1.436993E+0000  2.433403E+0000
 -3.763559E+0000 -3.516695E+0000
  2.900673E+0000 -2.762111E+0000
  1.032981E+0000  3.416023E+0000
 -2.517749E+0000  3.060268E+0000
 -1.433225E+0000 -4.726600E+0000
  2.343127E+0000  3.381174E-0001
  6.158385E-0001  4.970004E+0000
 -3.049862E+0000  2.791576E+0000
 -3.217272E+0000 -3.738987E+0000
 -1.309378E-0001 -6.500649E+0000
  4.279697E+0000  4.618102E+0000
 -3.086345E+0000  6.668642E+0000
 -5.779370E+0000 -4.053368E+0000
  3.520490E+0000 -3.295871E+0000
  2.907340E+0000  1.835807E+0000
 -2.239743E+0000  4.084972E+0000
 -2.483377E+0000 -2.517093E+0000
  1.196219E+0000 -3.206543E+0000
  1.604389E+0000  5.352977E-0001
  8.567461E-0001  1.266402E+0000
 -1.973003E+0000  1.883266E+0000
 -7.148020E-0001 -3.781761E-0001
 -1.347346E+0000 -2.000936E+0000
  3.236798E+0000 -1.569689E+0000
  2.115362E-0001  2.755029E+0000
 -8.932190E-0001 -8.431915E-0001
 -1.255156E+0000 -2.450895E+0000
  3.220049E+0000 -5.452810E-0001
 -1.892626E+0000  2.411152E+0000
 -6.989712E-0001  8.393318E-0001
 -1.212546E+0000 -5.399966E-0001
 -2.338059E-0001 -1.741284E+0000
  1.472796E+0000 -2.422972E+0000
 -3.390960E-0001  4.283910E-0001
 -6.086791E-0001  1.377852E+0000
 -5.569078E-0002  1.807764E-0001
  1.497800E+0000 -1.256386E+0000
 -1.880866E-0001  1.251081E+0000
  2.965964E-0001  2.915867E-0001
 -2.587465E+0000 -8.238529E-0001
  1.565833E+0000 -1.673034E+0000
  2.084102E+0000 -2.063874E-0004
 -3.770732E+0000 -1.126839E+0000
  6.914947E-0001 -4.100817E+0000
  9.411586E-0001  2.545441E+0000
 -9.983623E-0001  4.822269E-0001
 -1.474028E+0000 -2.430522E+0000
 -6.061536E-0001  3.385329E-0001
  8.479389E-0001  8.743010E-0001
 -7.608490E-0001 -5.840511E-0001
  4.062875E-0001 -7.540867E-0001
 -1.348751E+0000 -2.588513E+0000
  2.351778E+0000  2.060786E-0001
  2.926941E+0000  3.762775E+0000
 -5.592368E+0000  2.596268E+0000
 -1.737466E+0000 -3.858812E+0000
  5.201536E+0000 -2.292484E+0000
 -1.077898E-0001  5.962889E+0000
 -1.079005E+0000  4.560002E+0000
 -4.494377E+0000 -3.919543E+0000
  1.823830E+0000 -5.273485E+0000
  2.949231E+0000  3.253680E+0000
 -2.470049E+0000  2.981752E+0000
 -1.263439E+0000 -4.960280E+0000
  1.430653E+0000 -9.880517E-0001
  4.465159E+0000  2.482038E+0000
 -1.578814E+0000  1.604222E+0000
 -3.592541E+0000  5.185710E-0001
  3.765768E+0000 -3.207245E+0000
  1.203538E+0000  8.513943E-0001
 -9.269324E-0001  1.905556E+0000
  1.160874E+0000  1.257580E-0001
 -1.242271E-0001 -1.933817E+0000
 -4.915947E-0001  2.744270E-0001
 -1.116912E-0001  1.513137E-0001
 -1.108783E+0000 -9.391876E-0001
  3.499736E+0000 -2.232994E+0000
 -9.324418E-0001  1.187371E+0000
 -7.184945E-0001 -1.678836E+0000
 -4.251126E-0001  4.928822E-0001
 -9.854934E-0001 -2.754474E+0000
  5.835381E-0001 -7.060609E-0001
  7.834516E-0001 -8.724556E-0001
 -3.095280E-0001  4.698250E-0001
  2.974882E-0001  9.079585E-0001
  1.941355E-0001  3.670482E-0001
  3.195751E-0001  1.398604E+0000
 -9.271672E-0001 -1.099597E+0000
  1.917913E-0001 -2.778457E+0000
 -1.989837E-0001  1.500307E+0000
 -1.398014E-0001  1.345200E-0001
 -2.706287E+0000 -8.363987E-0001
  3.317534E+0000  8.573349E-0001
 -7.447129E-0001  2.089130E+0000
 -4.416176E+0000 -2.033151E+0000
  1.238799E+0000 -5.206443E+0000
  1.382771E+0000  1.032040E+0000
  7.463940E-0001  1.784257E+0000
 -8.405582E-0001 -2.414286E+0000
 -1.761680E+0000  4.462397E-0001
  2.139785E+0000  1.504170E+0000
 -1.975757E+0000  4.293491E-0001
 -4.860634E-0001 -3.843737E+0000
  1.907141E+0000 -7.977530E-0001
  2.468227E+0000  1.881431E+0000
 -1.947734E+0000  2.056920E+0000
 -1.150663E+0000 -3.585314E+0000
 -3.393590E-0001 -2.291894E+0000
 -3.510232E-0001  1.776966E-0001
  1.160155E+0000  2.082279E+0000
 -3.391802E+0000  5.123627E-0002
  4.492303E-0001 -3.104895E+0000
  1.385555E+0000  1.468772E+0000
 -2.288461E+0000  4.613719E+0000
 -1.451161E+0000 -4.772586E-0001
  5.516979E-0001 -2.617728E+0000
 -4.566396E-0001  1.382990E-0002
  7.667012E-0001 -5.371343E-0002
 -1.463186E+0000 -2.054720E+0000
  4.433711E+0000 -5.114817E+0000
  8.474104E-0001  3.699258E+0000
  1.492650E+0000  3.179487E+0000
 -5.042794E+0000 -2.774696E+0000
  3.784483E+0000 -5.008619E+0000
  2.603050E+0000  3.728717E+0000
 -2.336113E+0000  3.924820E+0000
 -2.562165E+0000 -3.654366E+0000
  6.906532E-0001 -3.708664E+0000
  3.831029E+0000  4.194807E+0000
 -2.053034E+0000  3.523709E+0000
 -2.477600E+0000 -4.458822E+0000
  2.261207E+0000 -5.001718E-0001
  1.211335E+0000  3.062468E+0000
 -2.357182E+0000  8.956332E-0001
  3.559989E-0001 -3.157971E+0000
  2.921174E+0000 -6.514175E-0001
  8.676596E-0001  1.451090E+0000
 -4.349349E+0000  5.303565E-0001
  6.461440E-0001 -5.840875E+0000
  4.930748E+0000  1.861594E+0000
 -2.132064E+0000  6.418753E+0000
 -5.175761E+0000 -1.326385E+0000
  3.153363E+0000 -5.803344E+0000
  3.047478E+0000  4.721413E+0000
 -2.327896E-0001  4.930851E+0000
 -6.534945E+0000 -3.385495E+0000
  2.464613E+0000 -6.788130E+0000
  3.963654E+0000 -4.556720E-0001
 -2.295791E-0001  4.026276E+0000
 -5.505879E+0000 -2.663134E+0000
 -7.556274E-0001 -4.568275E+0000
  5.480877E+0000  9.043741E-0001
 -1.373282E+0000  5.927550E+0000
 -3.804626E+0000 -6.862807E-0001
  7.831825E-0002 -5.173668E+0000
  2.709865E+0000 -1.050061E+0000
  1.523812E+0000  2.281607E+0000
 -3.686339E+0000  2.933893E-0002
 -2.073304E+0000 -1.626404E+0000
  1.695721E+0000 -1.564483E+0000
  2.951268E+0000  2.159497E+0000
 -1.795038E+0000  2.328008E-0001
 -4.101683E+0000 -2.598058E+0000
  4.044438E+0000 -3.510071E-0001
  5.380901E-0001  1.034631E+0000
 -1.980155E+0000  2.128954E+0000
 -2.781148E-0001 -1.535112E+0000
  1.556216E+0000 -1.892865E+0000
 -7.774119E-0001  2.577328E+0000
 -1.973251E+0000 -8.432676E-0003
  1.404988E+0000 -2.759165E+0000
  1.006657E+0000  1.561757E-0002
  1.151753E+0000  4.092596E+0000
 -3.277471E+0000 -1.376140E-0001
 -7.001794E-0002 -2.849663E+0000
  2.185932E+0000 -1.212698E+0000
  3.473256E-0001  5.134176E-0001
 -1.153000E+0000  4.858731E-0001
  1.951667E-0001 -1.468086E-0001
  8.149297E-0001 -9.686374E-0001
 -1.034807E+0000 -1.077204E-0001
  1.342879E+0000 -2.895839E+0000
 -1.145620E-0001 -1.466395E+0000
 -4.672311E-0001  1.659870E+0000
  4.934008E-0002 -6.662259E-0001
 -2.038304E+0000  3.330686E-0001
  2.372453E+0000 -8.799378E-0001
 -2.738283E+0000 -2.069705E-0001
 -2.068316E-0001  8.800390E-0001
 -1.559576E+0000 -1.696478E+0000
  9.095000E-0001  7.979187E-0001
  1.370964E-0001 -8.133142E-0003
 -2.774719E+0000 -1.624041E+0000
  2.562997E+0000  4.173640E-0001
  6.655776E-0001  3.726790E-0001
  3.936465E-0001 -1.373360E-0001
  2.111395E+0000 -1.823959E+0000
 -9.993124E-0001  2.320311E+0000
  2.515202E+0000 -1.850589E+0000
 -3.124518E+0000 -1.806896E-0001
  2.591171E+0000 -1.523346E+0000
  2.577525E+0000 -5.029253E-0001
 -1.880470E+0000  6.504085E-0001
 -9.000315E-0001 -1.291553E+0000
  2.205873E+0000 -3.690465E-0001
  8.095307E-0001  2.774762E+0000
 -3.496627E+0000  6.370352E-0001
  3.725126E-0001 -1.522315E+0000
  1.373757E+0000  1.341110E+0000
 -3.039813E-0001  2.646217E+0000
 -3.031563E+0000 -1.277082E+0000
  1.968184E+0000 -5.583426E+0000
  3.496213E+0000  8.863261E-0001
 -1.962100E+0000  4.723828E+0000
 -1.506073E+0000 -6.752611E-0001
 -1.052019E+0000 -3.347318E+0000
  1.943059E+0000  2.976347E+0000
  1.509401E+0000  3.936944E+0000
 -3.626356E+0000  3.235564E-0001
  2.382239E+0000 -3.248107E+0000
  1.234060E+0000  6.116302E-0003
  1.974003E+0000  1.265001E+0000
 -9.165143E-0001 -9.422162E-0002
 -2.246945E+0000 -5.158436E-0001
  1.232885E+0000 -6.899670E-0001
 -5.313200E-0001  5.951737E-0001
  6.573485E-0001 -1.463853E+0000
  1.902706E+0000 -4.563364E-0001
 -1.868310E+0000  1.563578E+0000
  2.866995E-0001  1.669554E+0000
 -1.596359E+0000  5.203055E-0001
  5.894577E-0001 -1.555270E+0000
  3.654265E+0000 -1.060433E+0000
  2.712993E-0001  2.956804E+0000
 -1.792136E+0000  1.021167E+0000
  1.202636E-0001 -2.810859E+0000
  1.368868E+0000 -1.588888E+0000
  6.905779E-0002  1.218594E+0000
 -3.888891E+0000  3.810989E-0001
  2.127246E+0000 -6.852151E-0003
 -7.141633E-0001 -7.852443E-0001
 -1.220727E+0000  6.593136E-0001
  2.109669E+0000 -3.736174E+0000
 -8.066862E-0002  3.594642E+0000
  2.338288E+0000 -1.581035E-0001
 -2.274145E+0000 -6.530844E-0001
 -7.002684E-0001 -6.943410E-0001
  3.020025E+0000 -2.817118E+0000
  2.639013E-0003  1.380292E+0000
 -3.014158E-0001  9.269840E-0001
 -7.041343E-0001 -1.538637E+0000
  6.884503E-0001 -1.053065E+0000
  4.271622E-0001  1.306171E+0000
 -1.542012E+0000  1.887478E+0000
 -1.038942E+0000 -1.782890E+0000
  3.045601E+0000 -2.539202E+0000
  1.085870E+0000  1.017000E+0000
 -1.254426E+0000  3.558816E-0001
  8.367327E-0001 -9.776587E-0001
 -9.476197E-0001  9.668169E-0001
  1.662827E+0000 -7.143338E-0001
 -1.048848E+0000  1.334067E-0001
 -1.875853E-0001 -9.801670E-0001
  2.217938E+0000  4.163345E-0001
 -1.828732E-0001  1.170675E+0000
  1.636479E+0000 -1.630966E+0000
 -1.136032E+0000  5.404802E-0001
  6.407164E-0001 -6.777289E-0001
  2.690051E+0000  3.724071E-0001
 -4.048064E-0001  1.039533E+0000
 -1.417136E+0000 -5.648420E-0001
  2.645812E-0001 -2.118548E+0000
 -1.323357E+0000  2.116713E+0000
  3.555894E-0001 -1.712272E-0001
 -1.081071E+0000  1.278700E+0000
 -2.147497E+0000  6.549422E-0002
  4.352944E+0000  1.623870E-0002
 -3.311393E+0000  1.859183E+0000
 -1.278800E+0000 -7.695152E-0001
  5.059170E-0001  1.698249E-0001
 -1.844081E-0001  3.947127E+0000
 -6.122052E-0001 -7.341173E-0002
 -2.215793E+0000  1.727430E-0001
  3.520699E+0000 -3.075641E+0000
  2.254007E+0000  3.047111E+0000
 -3.430771E+0000  1.934351E+0000
  6.738934E-0001 -2.113344E+0000
 -4.387564E-0001 -2.204937E+0000
  2.174319E+0000  2.164759E+0000
 -7.598424E-0001  4.583648E+0000
 -5.269732E+0000 -1.981535E+0000
  2.474490E+0000 -2.033795E+0000
  2.227443E+0000  5.107864E-0001
 -3.305622E+0000  2.344692E+0000
  4.917648E-0001 -2.457509E+0000
  2.538550E+0000 -6.170239E-0001
 -1.599727E+0000  3.486768E+0000
 -1.677541E+0000 -6.264203E-0001
  3.947741E-0001 -3.276439E+0000
  1.112207E+0000 -1.464154E-0001
 -1.795580E-0001 -1.570701E+0000
 -1.869567E+0000  2.468518E+0000
 -7.908159E-0001 -1.602081E+0000
 -4.266817E+0000 -1.718060E+0000
  2.763110E+0000 -1.182929E+0000
 -1.334568E+0000  1.666831E+0000
  1.233479E+0000 -1.280186E+0000
 -4.974494E-0001  2.877462E-0002
  1.173629E+0000 -2.032309E-0001
 -1.627348E-0001  2.111567E+0000
 -7.101054E-0002 -6.428604E-0001
  9.697897E-0001  3.965766E-0001
  2.948819E-0001  1.145646E-0001
 -9.461846E-0002  2.032249E+0000
 -1.555757E+0000 -1.732726E+0000
 -3.926047E-0001 -3.770686E+0000
  1.966403E+0000 -8.567199E-0001
 -1.029907E+0000  3.345895E+0000
 -1.815328E+0000 -1.344894E+0000
 -1.482088E+0000 -2.885712E+0000
  2.123953E+0000 -5.218794E-0002
  1.139626E+0000  4.150581E+0000
 -2.165211E+0000  1.619799E+0000
 -8.223430E-0001 -3.524566E+0000
  2.005642E+0000 -1.506500E+0000
  2.573703E+0000  2.394219E-0001
 -2.454736E+0000  2.406172E+0000
 -1.606400E-0001 -2.418764E+0000
  1.258575E+0000  1.128074E+0000
 -6.732968E-0002  1.983064E+0000
 -6.490719E-0001 -5.003604E-0001
  3.958661E-0001 -2.281156E+0000
 -1.119418E+0000 -5.255860E-0001
  1.401618E+0000  3.679714E+0000
 -1.411759E+0000  6.578421E-0001
 -2.717457E-0001 -1.500592E+0000
 -8.984020E-0001 -1.959033E-0001
  1.125723E+0000 -1.272472E-0002
 -2.138669E+0000  1.049603E+0000
  3.621572E-0002 -8.510696E-0001
 -1.132561E+0000  3.163828E-0001
 -6.850996E-0001  2.270225E+0000
 -1.567071E+0000 -6.556765E-0001
 -6.815145E-0001 -4.483194E-0001
  3.736052E+0000  5.743618E-0001
 -6.283319E-0001  4.429704E-0001
 -2.091223E+0000 -2.091993E+0000
  4.217606E+0000  1.659869E+0000
  2.118095E-0001  2.392202E+0000
  1.472526E+0000 -2.017826E+0000
 -7.582868E-0001 -2.521022E+0000
  2.603465E+0000  2.812602E-0001
  1.932935E+0000  4.364156E-0001
 -3.674387E+0000  5.113793E+0000
  1.174234E+0000 -2.916120E+0000
 -2.445706E-0001 -1.608404E+0000
  2.385493E+0000  1.658313E+0000
 -2.309333E+0000  2.051435E+0000
 -4.998514E-0001  1.491786E+0000
  1.804117E-0002 -2.728704E+0000
  1.274644E+0000  5.398224E-0001
  1.868571E+0000  3.054721E+0000
 -1.678933E+0000  7.387570E-0001
 -2.564111E+0000 -1.549694E-0001
  3.627999E-0001 -1.437737E+0000
  9.805198E-0001 -1.429258E+0000
  8.650255E-0002  1.232324E+0000
 -4.339461E-0001  5.332784E-0001
  4.276753E-0001 -1.534565E+0000
 -3.248892E+0000  6.173544E-0002
  3.004657E+0000 -1.437411E+0000
  7.721163E-0001  3.179078E+0000
 -2.334192E+0000  7.337488E-0001
 -3.751206E-0001 -2.480276E+0000
  3.295684E+0000 -2.716960E+0000
 -1.598528E+0000  2.397400E+0000
 -1.648448E+0000 -2.361219E+0000
  7.140352E-0001 -3.068575E+0000
  1.194174E+0000  1.965059E-0001
  2.828622E-0002  3.485632E+0000
 -3.931622E+0000 -1.082506E+0000
  2.213375E+0000 -2.323628E+0000
  2.286579E+0000  4.130461E+0000
 -2.089004E+0000  3.182394E+0000
 -5.964591E+0000 -2.696405E+0000
  3.440048E+0000 -5.264281E+0000
  1.418377E+0000 -4.955830E-0001
  7.527257E-0001  5.021354E+0000
 -5.200162E+0000 -2.525592E+0000
  1.667373E+0000 -4.425690E+0000
  2.614977E+0000 -6.494550E-0001
  1.771377E+0000  1.798023E+0000
 -4.118872E+0000  1.352614E+0000
  1.087127E+0000 -1.008725E+0000
 -1.369369E+0000 -9.958113E-0001
  4.717674E-0001  7.454649E-0001
  5.345057E-0001  1.026756E+0000
 -2.522592E+0000  6.970074E-0001
  1.060048E+0000 -1.773579E+0000
  1.286291E+0000  6.997121E-0002
 -9.525951E-0001  2.513545E+0000
 -6.711500E-0001 -1.222256E+0000
  6.893849E-0001  1.115056E+0000
  3.228147E+0000 -5.103770E-0001
 -3.953409E+0000  1.874755E+0000
  4.294814E-0001 -1.151744E+0000
  1.776126E-0001 -2.268420E+0000
 -3.829578E-0001  1.222397E+0000
  1.467801E+0000 -9.637138E-0001
 -2.138507E+0000 -1.131970E+0000
  1.034042E+0000 -4.692685E-0001
  5.147941E-0001 -1.161863E-0001
 -2.784081E-0001  2.457094E-0001
 -2.485835E-0001  2.416806E-0001
 -1.801139E+0000 -2.074149E+0000
  1.141798E+0000 -3.308696E+0000
  2.488835E+0000  1.286787E+0000
 -2.748959E+0000  3.234270E+0000
 -1.635118E+0000 -6.097441E-0001
  1.151397E+0000 -3.236934E+0000
  2.121568E+0000  1.814606E+0000
 -5.304675E-0001 -1.684810E+0000
 -2.772349E+0000  7.726803E-0002
  3.294551E+0000  6.834262E-0001
  7.537737E-0001  2.045704E+0000
 -4.366920E+0000  2.718606E-0001
  2.796137E+0000 -2.489033E+0000
  2.922522E+0000  1.155477E+0000
 -1.531189E+0000  1.710806E+0000
  6.759751E-0001 -1.800307E+0000
  1.391556E+0000  2.026116E-0001
  1.927923E+0000  2.159898E+0000
 -3.551452E+0000  7.185795E-0001
  1.204422E+0000 -2.976972E+0000
  8.345909E-0002  1.032767E+0000
  2.560488E+0000  3.833473E+0000
 -5.767687E+0000 -7.167905E-0001
 -7.603000E-0001 -3.981860E+0000
  5.839891E+0000 -1.039407E+0000
 -1.542309E+0000  6.216832E+0000
 -2.613933E+0000  2.261781E-0002
 -3.113897E+0000 -5.640753E+0000
  5.513748E+0000 -1.589670E+0000
  2.286808E-0001  4.996362E+0000
 -5.176413E+0000  1.067068E+0000
  1.804175E+0000 -3.674339E+0000
  3.213705E+0000 -2.281516E+0000
  6.612543E-0001  4.629884E+0000
 -2.750990E+0000  1.002633E+0000
 -2.020627E+0000 -2.051211E+0000
  2.196959E+0000 -8.692504E-0001
 -2.386499E-0001  3.282034E+0000
 -6.955467E-0001  6.101794E-0001
 -2.493905E-0001 -2.766831E-0001
  2.937135E+0000 -1.860423E+0000
 -3.019989E+0000  4.365221E+0000
  3.522499E-0001 -8.001996E-0001
 -1.814853E+0000 -3.395057E+0000
  3.463566E+0000  8.223101E-0001
 -2.007760E-0001  5.097715E+0000
 -3.073903E+0000 -2.121403E+0000
  3.471329E-0001 -2.385747E+0000
  2.850380E+0000  2.729605E+0000
 -2.542285E+0000  2.289467E+0000
 -3.061556E+0000 -1.384250E+0000
  3.179912E+0000 -1.928386E+0000
  1.061238E+0000  7.161002E-0001
  2.217044E+0000  3.151536E+0000
 -2.133489E+0000  1.448875E+0000
 -2.105465E+0000 -3.191556E+0000
  2.880517E+0000 -1.285976E+0000
  6.780521E-0003  2.899947E+0000
 -2.512092E-0001  3.608347E-0001
 -2.565158E+0000 -3.758953E+0000
  1.360551E+0000 -1.661787E+0000
  3.812546E+0000  1.395478E+0000
 -1.696643E+0000  1.920604E+0000
 -7.212100E-0001 -1.168302E+0000
  9.543601E-0001 -1.479274E+0000
  2.782343E+0000  2.286695E+0000
 -9.586524E-0001  1.272795E+0000
 -1.214274E+0000  1.078299E+0000
 -1.194391E+0000 -2.970959E-0001
  2.446763E+0000 -6.301946E-0001
 -2.861472E+0000 -2.572300E-0002
  1.419515E-0002  2.267710E-0001
  1.102049E+0000 -6.280935E-0001
  1.477340E+0000 -7.392479E-0001
 -1.433665E+0000  1.878245E+0000
  2.480715E-0001 -3.330742E+0000
 -9.241053E-0001 -3.413208E+0000
  7.028452E+0000  3.124382E-0001
 -1.496641E+0000  5.082518E+0000
 -2.865652E+0000  6.635618E-0001
 -7.266125E-0001 -2.642036E+0000
  2.785665E+0000 -7.827499E-0001
  1.939857E+0000  2.913621E+0000
 -5.012131E+0000  2.594119E+0000
  6.111740E-0002 -3.335306E+0000
  2.210663E+0000 -3.176425E+0000
  1.441208E+0000 -4.489526E-0001
 -1.901689E+0000  1.089783E+0000
  2.418089E-0002 -1.515489E+0000
  1.125701E-0001  1.037812E+0000
  1.485896E+0000  2.769832E+0000
 -3.023216E+0000 -1.921733E-0001
  1.694206E+0000 -2.867068E+0000
  1.143208E-0001 -2.730104E-0001
 -2.254205E-0001  2.846735E+0000
  7.396060E-0001 -8.853147E-0001
 -1.040393E+0000  1.391550E+0000
  2.184729E+0000 -2.322094E+0000
 -1.815918E+0000  3.581618E+0000
 -3.688770E-0001 -6.755722E-0001
 -2.258592E+0000 -3.660622E-0001
  8.006406E-0001 -1.917888E-0001
 -2.671002E-0001  3.204731E+0000
 -3.106687E+0000  2.753111E-0001
 -6.536811E-0001  6.740792E-0001
  1.464030E+0000  4.388359E-0001
  1.643531E+0000 -1.083879E+0000
 -2.950211E+0000  1.500765E+0000
  3.993152E+0000  1.480179E+0000
 -5.005459E-0001  9.056141E-0001
 -8.195636E-0001  5.696971E-0001
 -9.553762E-0002 -1.180281E+0000
  7.337729E-0001 -4.474105E-0001
 -1.960920E+0000  2.229912E+0000
 -6.518427E-0001 -3.070122E+0000
  1.734220E+0000 -1.527022E+0000
  1.948181E+0000  5.119446E-0001
 -1.663808E+0000  4.271360E+0000
 -1.154059E+0000 -3.062059E+0000
 -2.711967E-0001 -2.767090E+0000
  1.240868E+0000  1.434310E+0000
  4.606513E-0001  1.443028E+0000
  7.931995E-0001  4.656577E-0001
  6.610746E-0001 -1.299280E+0000
  1.657151E+0000  9.175970E-0001
 -1.481881E-0001 -3.571663E-0001
  8.139807E-0001  3.688805E+0000
 -1.407401E+0000 -1.723241E-0001
 -1.756684E+0000 -2.689485E+0000
  4.360772E+0000 -6.852918E-0001
  2.406034E-0001  5.284682E+0000
 -1.149398E+0000 -1.900132E+0000
 -1.948041E+0000 -3.410716E+0000
  4.636722E+0000  2.343162E-0001
 -1.663746E+0000  3.380790E+0000
 -1.325360E+0000  3.473331E-0001
  1.022740E+0000 -1.452936E+0000
  2.006055E-0001  5.906807E-0001
 -1.373806E+0000  2.164057E+0000
  1.130726E-0001 -1.251564E+0000
 -2.037143E+0000 -5.862155E+0000
  8.274375E-0001 -6.958346E-0001
  2.544924E+0000  2.024721E+0000
 -4.434115E+0000  3.249193E+0000
 -1.445933E+0000 -4.039361E+0000
  6.862548E-0001 -3.163716E+0000
  2.672265E+0000  1.340262E+0000
 -2.552095E+0000  3.895307E+0000
 -7.529539E-0001 -2.564184E-0001
  6.770596E-0001 -1.151080E+0000
  7.895061E-0001  3.522958E+0000
 -3.610371E-0001 -7.651429E-0002
 -2.409421E+0000  7.567776E-0001
  1.147073E+0000 -1.826768E+0000
  1.391281E+0000  1.135170E+0000
 -7.715224E-0001  2.774603E+0000
 -4.242605E+0000 -9.607251E-0001
  8.231588E-0001 -2.921426E+0000
  3.852440E+0000  7.301997E-0001
 -2.609340E+0000  4.521685E+0000
 -3.609984E+0000 -1.947695E+0000
  3.930824E-0001 -2.689467E+0000
  4.084116E+0000  3.109475E+0000
 -2.772371E+0000  2.480376E+0000
 -1.865078E+0000 -3.557843E+0000
  1.583480E+0000 -3.896490E+0000
  2.966090E+0000  2.505198E+0000
 -4.086148E-0001  2.287285E+0000
 -3.763148E+0000 -3.140252E+0000
  3.150338E+0000 -3.591171E+0000
  2.709677E+0000  3.244177E+0000
  4.016706E-0003  2.294072E+0000
 -4.712776E+0000 -1.161307E+0000
  3.240292E+0000 -3.824610E+0000
  1.288455E+0000  3.040389E+0000
 -2.169565E+0000  9.032119E-0001
 -2.455166E+0000 -6.680002E-0001
  9.703136E-0001 -1.090838E+0000
  1.822930E+0000  7.482964E-0001
 -9.517169E-0001  8.452215E-0001
 -7.755234E-0001 -1.782687E-0001
  6.997896E-0001 -6.322840E-0001
  2.869856E+0000 -1.722981E+0000
  8.671788E-0001 -4.245830E-0001
  1.268248E-0001 -4.079708E-0001
 -2.706092E+0000  2.901643E+0000
  1.509689E+0000  3.250854E-0001
 -9.105852E-0001  2.969817E-0001
  2.085350E+0000 -6.821019E-0001
 -1.128806E+0000  1.174353E+0000
  1.400973E+0000 -3.383755E-0001
  1.232092E+0000  4.162473E-0001
 -2.164251E+0000  2.256177E+0000
 -2.484776E-0001 -3.617345E+0000
  2.591759E-0001 -6.987304E-0001
  7.009687E-0001  1.619312E-0002
  1.166944E+0000 -4.305904E-0001
 -3.538622E-0001 -7.443161E-0001
 -1.859340E+0000  5.514969E-0001
  2.089603E+0000  5.085994E-0001
 -2.265383E+0000  6.717168E-0001
  5.044019E-0001 -1.585604E+0000
 -3.898847E-0001 -7.931931E-0001
  2.569577E+0000  1.449109E+0000
 -3.712068E+0000  1.234197E+0000
 -1.465599E+0000 -2.624841E+0000
  2.226537E+0000 -4.358769E+0000
  2.753449E+0000  2.248578E+0000
 -1.741547E+0000  3.128295E+0000
 -2.469025E+0000 -2.978000E+0000
 -2.905310E-0001 -2.956119E+0000
  4.439479E+0000  3.965447E-0001
 -2.374727E+0000  4.854317E+0000
 -1.818485E+0000 -3.102297E+0000
  3.548210E-0002 -1.525292E+0000
  3.872471E+0000  1.348088E+0000
 -4.115198E+0000  3.247831E+0000
 -9.469619E-0001 -2.191806E+0000
  1.628231E-0002 -2.745226E+0000
  3.625738E+0000  6.424048E-0001
 -1.897525E+0000  4.407233E+0000
 -1.725405E+0000 -2.062813E+0000
 -8.990513E-0001 -1.791559E+0000
  4.568364E+0000 -1.509093E+0000
 -9.997749E-0001  2.313339E+0000
 -3.605349E+0000  1.140963E+0000
  5.324674E-0001 -3.621327E+0000
 -1.033983E+0000 -2.078071E+0000
  1.792769E+0000  3.556140E+0000
 -2.927595E+0000  2.213174E+0000
 -5.649348E-0001 -3.340449E+0000
  2.310451E+0000 -2.024499E+0000
  1.102954E+0000  1.329716E+0000
  4.056334E-0001  2.081747E+0000
 -3.573415E+0000 -7.604712E-0001
  2.162343E+0000 -3.680915E+0000
  2.133217E+0000  8.314784E-0001
  1.206233E+0000  3.724148E+0000
 -3.119857E+0000 -4.532179E-0002
  2.052435E-0001 -1.949904E+0000
 -2.843786E-0001  4.824713E-0001
 -1.115161E+0000  1.645217E+0000
 -1.674875E+0000  5.358325E-0001
 -3.679684E-0001 -2.585285E+0000
  2.907433E+0000  2.561067E-0001
  8.370878E-0001  4.603755E+0000
 -5.362997E+0000 -1.377317E+0000
  2.745139E+0000 -4.263786E+0000
  4.273462E+0000  4.262235E+0000
 -5.239139E+0000  5.935893E+0000
 -3.895723E+0000 -7.466738E-0001
  3.455088E+0000 -6.009766E+0000
  6.180550E+0000  2.901133E+0000
 -2.284410E+0000  6.519910E+0000
 -2.819579E+0000 -3.958318E+0000
  1.432724E-0001 -4.543117E+0000
  4.873864E+0000  3.039335E+0000
 -1.858251E+0000  4.776253E+0000
 -3.979525E+0000 -7.912018E-0001
  3.790110E+0000 -3.215476E+0000
  7.784816E-0001  1.751938E+0000
  3.803583E-0001  2.903396E+0000
 -5.142613E+0000  7.003385E-0001
  2.283770E+0000 -4.527853E+0000
  2.407625E+0000  3.780436E-0001
 -2.328961E+0000  1.221210E+0000
  3.946182E-0002 -3.139099E+0000
  1.393433E+0000 -1.550902E+0000
 -2.108371E-0001  2.171795E+0000
  9.415676E-0001  4.473865E-0001
 -2.623303E+0000 -1.046776E+0000
  2.172006E+0000 -2.120480E+0000
  1.181825E+0000  7.665965E-0001
  2.027258E+0000  8.337668E-0001
 -3.191317E+0000  2.559330E+0000
  2.901754E+0000 -2.227238E+0000
 -2.378660E+0000 -1.503745E+0000
  5.866701E-0001  2.776186E+0000
 -1.793862E+0000 -1.059898E+0000
 -1.499262E+0000 -2.475337E+0000
  1.930245E+0000 -1.428597E+0000
  1.589929E+0000  3.021526E-0001
 -4.184428E-0001  3.818191E-0002
 -8.707034E-0001 -1.475867E+0000
 -4.217334E-0001 -2.015883E+0000
  1.704655E-0001  1.055888E+0000
  2.039249E+0000 -3.645811E-0001
 -5.849929E-0001 -2.849570E-0001
  1.987693E+0000  2.670527E-0001
 -1.308783E+0000 -8.796878E-0001
 -4.785561E-0001  9.531652E-0001
  4.353979E-0001 -1.671392E+0000
 -2.077494E+0000  2.959494E+0000
  3.644538E-0001 -1.944542E+0000
  9.610265E-0002 -6.198210E-0002
  1.748591E+0000  8.472768E-0002
 -1.145864E+0000  2.645173E+0000
 -8.651201E-0001 -3.456399E+0000
  3.376178E-0001  4.677450E-0002
  2.839098E-0001  4.213136E-0001
  7.282869E-0002 -1.574573E+0000
 -1.630254E+0000  1.471627E+0000
  8.572584E-0001  9.537452E-0001
  7.488909E-0002 -4.900659E-0001
  7.573157E-0001  1.138732E+0000
 -2.542168E-0001  1.491916E+0000
 -8.969824E-0001 -1.098712E-0001
  2.415653E+0000 -8.637336E-0001
  2.110693E+0000 -1.401102E+0000
 -6.234071E-0001 -6.925470E-0001
  7.425392E-0003 -8.309685E-0001
  6.432952E-0002  4.943104E-0001
 -2.010761E+0000  1.942551E-0001
  2.357279E+0000 -5.825835E-0001
 -1.124054E+0000  1.308359E+0000
  3.700313E+0000  1.978677E+0000
 -6.561325E-0001  1.804847E+0000
 -1.621200E+0000 -8.827738E-0002
  2.421520E+0000 -3.482008E+0000
 -5.472698E-0001  2.011152E+0000
  3.371766E+0000 -9.342380E-0001
 -5.966679E+0000  9.488166E-0003
  5.450892E+0000 -3.723540E+0000
  5.955097E-0001  2.152999E+0000
 -2.772156E-0001 -1.086239E-0001
 -8.003261E-0001 -1.526376E+0000
  4.355613E-0001  3.119144E-0001
  1.588971E+0000  1.763946E+0000
 -2.159290E+0000  2.161880E+0000
 -9.549940E-0001 -4.226946E-0001
 -2.353207E+0000 -4.532020E-0001
  3.448347E+0000 -2.483828E+0000
 -1.775339E+0000  1.545648E+0000
  1.962117E+0000  2.397097E-0001
 -2.953794E-0001 -1.623442E+0000
 -1.341882E+0000  9.120409E-0001
  2.067930E+0000 -1.514071E+0000
 -3.290512E-0001  2.466282E-0001
  1.612447E+0000  8.155912E-0001
  6.859394E-0001  7.932401E-0001
 -2.019542E+0000 -1.182849E+0000
  1.924092E+0000 -1.467754E+0000
  1.137931E+0000  1.721482E+0000
  5.732495E-0002  9.554031E-0001
 -3.343064E+0000 -1.362041E+0000
  5.564476E-0001 -2.146305E+0000
  2.713391E+0000 -3.054377E-0001
 -1.111964E+0000 -7.631683E-0002
 -1.077817E+0000  5.786183E-0001
 -3.084771E-0001 -2.751970E+0000
  1.941056E+0000 -8.708061E-0001
 -6.339796E-0001  8.388089E-0001
 -8.281047E-0001 -1.837391E-0001
 -2.333287E-0002 -4.706446E+0000
  2.624528E+0000  9.821457E-0001
 -1.441901E+0000  1.642525E+0000
 -2.471390E+0000  1.455543E+0000
 -1.103627E-0001 -3.277573E+0000
  4.028530E-0001  9.680411E-0001
  1.950758E+0000  1.996348E+0000
 -3.290351E+0000  2.187639E+0000
  1.500454E+0000 -3.756944E+0000
  1.027099E+0000 -1.234533E+0000
  1.608030E+0000  2.151804E+0000
 -1.109086E+0000 -9.232552E-0001
  2.536896E-0001 -1.170275E+0000
 -1.210565E+0000  1.069350E+0000
 -1.014431E+0000 -1.977515E-0002
  1.760587E+0000 -1.983927E+0000
  3.837100E+0000  1.827167E+0000
 -3.392215E+0000  2.539243E+0000
 -1.443515E+0000 -5.165584E+0000
 -1.804540E-0001 -2.903832E+0000
  3.426803E+0000  1.736325E+0000
 -3.019952E+0000  2.434985E+0000
 -4.662332E-0001 -4.811932E+0000
  5.028898E-0003 -5.970316E-0001
  3.129915E-0001  3.806685E+0000
 -6.159680E-0001 -4.362412E-0001
 -2.780446E+0000 -9.411492E-0001
  1.763135E+0000 -3.445885E+0000
 -2.983603E-0001  2.514418E+0000
 -5.809138E-0001  2.269958E+0000
 -2.698838E+0000 -1.796547E+0000
  2.056637E+0000 -2.801808E+0000
  1.171635E+0000  1.155376E+0000
 -1.987915E+0000  3.512986E+0000
 -1.949100E+0000 -1.652814E+0000
 -6.368772E-0001 -3.809020E+0000
  1.032762E+0000  1.002850E+0000
  2.137430E+0000  2.330076E+0000
 -1.056689E+0000  5.012027E-0001
 -4.899125E-0001 -1.630043E+0000
 -2.199489E-0001  2.391416E+0000
  6.639129E-0002  7.137442E-0001
 -1.132984E+0000  1.086516E-0001
  2.123182E+0000 -2.623707E-0001
 -2.680813E-0001  1.938640E-0001
 -9.351894E-0001  1.299590E+0000
  8.076173E-0001 -1.128478E+0000
 -6.639889E-0002 -8.257227E-0001
  3.118972E+0000 -4.012196E-0001
 -2.281608E+0000  3.032356E+0000
 -3.591008E-0001 -2.818526E+0000
  2.356999E+0000 -3.700678E-0001
 -2.454704E-0001  1.730359E+0000
 -3.268123E+0000  3.047288E-0001
  3.217023E+0000 -3.052008E+0000
  9.200540E-0001  8.571192E-0001
 -3.323594E-0001  1.450132E+0000
 -4.549825E+0000 -1.100972E+0000
 -5.882309E-0001 -3.544280E+0000
  5.013783E+0000 -1.659218E+0000
 -1.492882E+0000  3.395597E+0000
 -6.393288E-0001  1.583306E+0000
 -4.670448E+0000 -6.647350E-0001
  3.646459E+0000 -3.333849E+0000
  1.415056E+0000  1.676758E+0000
 -4.387877E+0000  3.023344E+0000
  1.765896E+0000 -1.258050E+0000
  6.113417E-0001 -3.103278E-0001
 -9.536415E-0001 -6.582489E-0001
 -1.127716E+0000 -8.637176E-0001
 -2.366168E-0001 -1.933801E+0000
  1.165184E+0000  5.603624E-0001
  1.963962E+0000  5.277810E-0001
 -3.335755E+0000  1.913351E+0000
  1.879836E-0001 -1.940072E+0000
  3.120903E+0000  2.049577E-0001
 -1.434039E+0000  1.269284E+0000
  1.409570E-0001  1.811135E-0001
 -1.342040E+0000  5.451167E-0001
  1.080669E+0000 -1.000790E+0000
 -7.662639E-0002 -5.462138E-0001
 -2.588780E-0001  3.177831E+0000
  2.443200E+0000 -5.412643E-0001
 -2.473190E+0000  2.149731E+0000
  8.184053E-0001 -1.317684E-0001
  1.671568E-0001 -3.309528E+0000
  9.522109E-0001  4.239143E-0001
  1.299177E+0000  2.340033E-0001
 -3.220080E+0000 -7.908949E-0001
  2.321792E+0000 -1.821014E+0000
  9.790481E-0001  3.242142E+0000
 -9.973346E-0001  3.302998E-0001
 -3.457669E+0000 -7.158064E-0001
  2.975884E+0000 -2.125579E+0000
 -1.751234E+0000  2.818440E+0000
  1.138154E+0000  2.984851E-0001
 -1.904702E+0000 -1.130328E+0000
 -1.805499E+0000 -1.235272E+0000
  2.111071E+0000 -7.922990E-0001
  3.027508E-0002  1.776968E+0000
 -8.235346E-0001  7.334353E-0002
  1.042029E-0001 -6.724126E-0001
  1.481841E+0000 -6.259863E-0001
  6.457044E-0001  2.682952E+0000
 -1.059197E+0000  2.093136E+0000
 -4.099676E+0000 -1.806083E+0000
  2.177625E+0000 -2.715055E+0000
  3.264115E+0000  1.301949E+0000
 -2.312495E+0000  3.167469E+0000
 -2.334457E+0000 -3.955838E+0000
  1.757487E+0000 -2.631894E+0000
  2.474123E+0000  6.932700E-0001
 -4.897045E-0001  1.705717E+0000
 -3.191467E+0000 -1.188474E+0000
  4.068175E-0001 -6.900566E-0001
  5.082884E+0000  8.951918E-0001
 -2.694054E+0000  3.009007E+0000
  1.712555E+0000 -2.045296E+0000
 -1.207411E+0000 -1.542338E+0000
 -5.632121E-0001  8.327226E-0001
  5.357983E-0001 -4.699867E-0001
 -2.628416E+0000  1.432354E+0000
  1.643091E+0000  5.190204E-0001
 -2.130614E+0000  8.637305E-0001
  5.579280E+0000 -2.173471E+0000
  5.442855E-0001  2.984112E+0000
 -3.246514E+0000  1.113667E+0000
 -1.751255E-0001 -3.590840E+0000
  1.593663E+0000  2.897847E+0000
  1.391234E+0000  1.962788E+0000
 -2.730865E+0000 -8.708091E-0001
  2.248779E+0000 -3.335657E+0000
 -7.018976E-0001  3.830084E+0000
  8.920342E-0001  1.740830E+0000
 -2.234393E+0000  5.856643E-0002
 -9.553988E-0001 -1.938550E+0000
  2.967992E+0000  1.064136E+0000
 -1.957988E+0000  3.125034E+0000
  6.176004E-0001 -3.707628E+0000
  2.070031E+0000 -1.727985E+0000
  2.360077E+0000  2.969454E+0000
 -4.530811E+0000  1.444489E+0000
 -1.087070E+0000 -2.828195E+0000
  2.674587E+0000 -5.367720E-0001
  2.591425E-0001  3.275962E+0000
 -1.703642E+0000 -1.044123E+0000
 -1.683901E+0000 -1.893402E+0000
 -2.334427E-0001 -7.641877E-0001
  1.741833E+0000 -2.298455E+0000
  2.855160E-0001  1.062499E+0000
 -1.389363E+0000  2.707005E+0000
  2.069550E-0001 -1.768644E-0001
  2.009315E-0001 -6.376882E-0001
  2.307432E-0001 -1.984937E+0000
 -2.662751E-0001  4.055622E-0001
 -8.295705E-0001 -3.040700E-0001
  2.290061E+0000  5.023681E-0001
 -1.148489E+0000  1.550466E+0000
 -2.510628E+0000 -5.597689E-0001
  3.605086E+0000 -3.278461E+0000
  3.436901E-0001  2.759269E+0000
  1.956648E+0000  1.069181E-0001
 -5.469921E+0000  1.703404E+0000
  1.384257E+0000 -3.130118E+0000
  1.833263E+0000  3.173514E+0000
  3.558167E-0001  2.975524E-0001
 -7.182141E-0001 -8.887923E-0001
 -2.160341E-0001 -3.197667E-0001
  8.152026E-0001  1.632150E+0000
 -1.862043E+0000  2.836939E+0000
 -1.885594E+0000 -9.888685E-0001
  1.132147E+0000 -2.074284E+0000
  2.529167E+0000  1.149956E+0000
  2.699404E-0001  1.630276E+0000
 -1.115284E+0000  2.715402E+0000
 -9.324989E-0002 -1.268063E+0000
  7.117235E-0001 -1.286210E+0000
 -1.355515E+0000  2.990077E-0001
 -6.820237E-0001 -8.041665E-0001
  5.073511E-0001 -7.445696E-0001
 -3.376240E-0001  5.568528E-0001
 -5.641078E-0001 -4.572462E-0001
 -4.139703E-0001 -2.098733E+0000
  1.489344E+0000 -7.088598E-0001
 -1.546933E-0001  2.000356E+0000
  3.150824E-0001 -2.811272E-0001
 -3.292024E+0000 -6.383715E-0001
  3.114107E+0000  7.950561E-0001
 -1.539418E+0000  5.851078E-0001
 -2.076089E+0000 -4.142576E-0001
  1.882382E-0001 -3.545815E+0000
  3.524865E+0000  4.692047E+0000
  2.874436E-0002  9.902070E-0001
 -2.645737E+0000 -3.045206E+0000
  1.830681E+0000 -2.260503E+0000
  1.588602E+0000  1.613607E+0000
 -2.094190E+0000 -4.371465E-0001
  1.101449E+0000 -6.125163E-0001
 -1.739180E+0000 -9.347976E-0001
  1.630288E+0000 -1.176224E-0001
  9.914975E-0001 -8.790133E-0001
 -2.905482E+0000  3.591674E-0001
  6.888284E-0001 -6.455995E-0001
 -4.044025E-0001  8.769579E-0001
  1.292459E+0000  2.205967E+0000
 -1.629118E+0000 -3.395534E-0002
 -1.921900E+0000 -7.981525E-0001
  5.223674E-0001 -1.797976E+0000
  1.256923E+0000  1.738855E+0000
 -1.291068E+0000  1.831586E+0000
 -2.592092E+0000 -9.389436E-0001
  6.396830E-0002 -4.580455E-0001
  2.116080E+0000  2.003675E+0000
 -4.631016E-0001  6.618628E-0001
 -1.161691E+0000 -4.687688E-0001
  4.457930E-0001  3.731243E-0001
  3.748615E-0001 -3.096085E+0000
  1.765714E+0000 -2.965334E+0000
 -1.538437E-0001 -1.751452E-0002
 -1.745973E-0001  1.630105E-0001
 -1.136680E+0000 -3.563258E-0002
  1.017093E+0000  4.901068E-0001
  8.477274E-0001 -9.979564E-0001
  7.137850E-0001 -5.522913E-0002
 -2.132288E+0000 -1.836816E+0000
  2.038126E+0000 -8.844335E-0001
  5.829258E-0002  2.917823E+0000
 -1.127843E+0000  9.432292E-0001
  1.552875E+0000 -2.352122E+0000
 -1.307121E+0000  6.411147E-0001
  5.448634E-0001 -1.888166E+0000
 -8.171004E-0002  1.495567E+0000
 -1.776434E+0000  4.902969E-0001
  7.409395E-0001 -2.781977E+0000
 -7.066661E-0001  8.488462E-0001
  1.675830E+0000 -7.095819E-0001
 -7.681472E-0001  6.265159E-0001
 -5.858304E-0002  3.643306E-0001
 -1.283605E+0000 -1.490448E+0000
 -2.987086E-0001  9.231986E-0001
  3.226835E+0000 -6.439074E-0001
 -2.273273E+0000  3.272407E+0000
 -2.592173E+0000  2.109118E+0000
 -8.403343E-0001 -1.347375E+0000
  2.174940E+0000 -1.310700E-0001
 -1.567872E+0000  1.278401E+0000
 -3.597647E-0002  8.314455E-0001
  1.844952E+0000  6.993131E-0001
  6.700662E-0001 -6.220625E-0001
 -2.874264E+0000 -2.214097E+0000
  1.544661E+0000 -4.430354E-0001
  1.397011E+0000  7.233439E-0001
 -1.577568E+0000 -1.934370E-0001
  2.263490E-0001 -2.281913E+0000
  1.623790E+0000  1.289411E+0000
 -1.162600E+0000  3.555085E+0000
 -3.996103E+0000 -2.020969E+0000
  2.159869E+0000 -1.883320E+0000
  3.742960E+0000  4.333819E+0000
 -4.316101E+0000  2.439226E+0000
 -1.853166E+0000 -4.151095E+0000
  3.849614E+0000  2.822727E-0001
  1.984817E-0001  2.585563E+0000
 -1.845708E+0000 -2.303797E-0001
 -9.600499E-0001 -3.810745E+0000
  3.188716E+0000 -2.735323E+0000
  1.186062E+0000  4.997344E+0000
 -2.485377E+0000  2.287942E+0000
 -8.708536E-0001 -2.567357E+0000
  2.388744E+0000 -2.949094E+0000
 -1.845182E+0000  3.189077E+0000
 -1.679629E+0000 -2.198273E+0000
 -2.718373E+0000 -6.328487E-0001
  4.345717E+0000 -2.999957E+0000
 -1.980687E+0000  3.920555E+0000
 -1.113719E+0000  9.493211E-0001
 -3.738285E+0000 -8.465660E-0001
  2.117545E+0000 -2.712803E+0000
  2.283367E+0000  2.176083E+0000
 -9.160686E-0001 -1.685086E-0001
 -4.707962E+0000 -1.293035E+0000
  5.380452E+0000 -2.374879E+0000
 -1.914658E+0000  2.540178E+0000
  5.594487E-0001 -2.162411E+0000
  5.272298E-0001 -1.689534E+0000
  3.188500E-0001  2.683367E+0000
 -2.935281E+0000  1.108001E+0000
  2.572239E+0000 -1.546958E+0000
 -2.779392E+0000  1.861800E+0000
  1.799727E+0000 -2.854718E+0000
 -1.913400E+0000 -1.851902E-0001
 -1.552111E-0001 -9.070701E-0001
  1.083474E+0000  9.911662E-0002
  3.054907E-0002  2.585724E+0000
 -1.433886E-0001  1.465320E+0000
 -2.079693E+0000 -4.373433E+0000
  2.464076E+0000 -5.013494E-0001
  5.357748E-0001  4.466969E+0000
 -2.363675E+0000  4.073058E-0001
 -2.322088E+0000 -3.894815E+0000
  1.486446E+0000 -1.934543E+0000
  2.341952E+0000  3.276176E+0000
 -3.822907E+0000  3.155960E+0000
 -6.121789E-0001 -5.012405E+0000
  2.519379E+0000 -1.964042E+0000
  4.361082E+0000  3.155196E+0000
 -4.088927E+0000  2.892964E+0000
 -3.057530E+0000 -7.179209E+0000
  2.330388E+0000 -3.844438E+0000
  3.782895E+0000  3.091304E+0000
 -2.270464E+0000  5.563174E+0000
 -2.334537E+0000  6.481051E-0001
  6.488769E-0002 -3.013885E+0000
  1.679859E+0000  2.666171E-0001
 -2.510347E+0000  1.052626E+0000
 -2.607023E+0000  1.512037E-0001
  1.653586E-0001 -8.807654E-0001
  2.990490E+0000  8.358525E-0001
 -1.453359E+0000  2.963373E+0000
 -1.472532E+0000 -2.787523E+0000
  1.436269E-0001 -1.119489E+0000
  8.412591E-0001 -1.996042E+0000
  2.661978E+0000  4.897568E-0002
  2.727478E-0001  4.141308E+0000
 -4.639623E+0000  2.026254E+0000
 -1.358229E+0000 -4.309507E+0000
  1.816737E+0000 -9.201076E-0001
 -1.758643E-0001  4.209865E+0000
 -1.372847E+0000  2.516593E+0000
 -1.546594E+0000 -4.324831E+0000
 -1.752701E-0001 -6.987611E-0001
  3.090301E+0000  2.453299E+0000
 -3.038455E+0000  3.463995E+0000
 -1.075878E+0000  9.310762E-0001
 -4.780566E-0001 -1.587065E+0000
  2.563848E+0000 -1.056987E+0000
 -3.727421E-0001  3.699705E-0001
 -2.854445E+0000  7.228715E-0001
  1.608458E+0000 -7.909996E-0001
  6.618228E-0001  4.030828E-0001
 -5.674508E-0001 -1.944609E+0000
  1.253075E-0001  1.392725E+0000
  8.038106E-0001  9.726140E-0001
 -5.403794E-0001  2.036484E+0000
 -5.611114E-0001 -2.992711E+0000
  9.767065E-0001 -9.148252E-0001
  2.319157E+0000  8.928989E-0001
 -1.846905E+0000  2.263212E+0000
 -1.722424E+0000 -1.943941E+0000
  2.053105E+0000 -2.192185E+0000
  3.237057E+0000  3.977357E+0000
 -2.422084E+0000  2.716372E+0000
 -5.487711E+0000 -2.874741E+0000
  4.662021E+0000 -4.256132E+0000
  1.157874E+0000  3.500836E+0000
 -3.921934E+0000  7.238803E-0001
 -5.564496E-0001 -4.119341E+0000
  1.389383E+0000 -1.888317E+0000
  3.266822E+0000  2.595852E+0000
 -3.254112E+0000  1.706636E+0000
  1.666619E-0001 -5.255319E+0000
  1.579761E+0000 -1.122781E+0000
  5.667342E-0001  2.021341E+0000
 -2.777853E+0000 -3.354018E-0001
 -6.062182E-0001 -3.915837E+0000
  1.864854E+0000  1.161970E-0001
  2.024723E+0000  3.609745E+0000
 -4.300274E+0000  1.639551E+0000
 -7.142223E-0001 -3.309802E+0000
  4.507266E+0000  2.744693E-0001
 -1.740479E+0000  2.361258E+0000
 -3.235634E+0000 -2.414419E-0001
  1.575639E+0000 -1.573264E+0000
  1.140088E+0000  1.328962E-0001
 -5.507805E-0001  1.555904E+0000
 -2.025397E+0000 -5.525072E-0001
  3.544902E+0000 -7.061792E-0001
 -1.804124E+0000  1.016928E+0000
  1.725635E+0000 -9.360470E-0001
  3.723014E-0001  1.831905E-0001
 -6.366295E-0001  8.199274E-0001
  1.022737E-0001 -2.440422E+0000
 -1.062894E+0000 -3.949585E-0001
  2.102586E+0000  3.452197E+0000
 -1.561176E+0000 -4.465766E-0001
 -1.296832E+0000 -3.047400E+0000
  4.034746E+0000 -1.656525E+0000
 -2.808963E+0000  2.917382E+0000
  3.161744E-0001  1.628689E+0000
 -9.712196E-0001 -2.136535E+0000
 -3.458993E-0001  4.023617E-0001
  5.095038E-0001 -9.711768E-0001
 -1.417661E+0000  1.019417E+0000
  7.350905E-0001 -5.442759E-0001
  2.944918E+0000 -3.403410E+0000
 -8.421318E-0001  2.345090E+0000
  1.548470E+0000  8.869693E-0002
  1.258198E-0001 -2.904338E-0001
  1.726280E+0000 -1.902640E+0000
  1.912142E+0000  9.808224E-0001
 -3.758206E+0000  7.966274E-0001
  1.497715E+0000 -2.339536E-0001
  1.907716E+0000  6.127711E-0001
  1.270342E+0000  2.307704E+0000
 -1.934216E+0000  4.146727E-0001
 -3.065419E+0000 -2.367717E+0000
  1.507309E+0000 -1.520121E+0000
  6.266981E-0001  1.185538E+0000
 -2.365509E+0000  5.774761E-0002
 -3.615513E+0000 -4.601139E+0000
  5.372870E+0000 -2.670517E+0000
  1.196278E+0000  3.649688E+0000
 -3.636271E+0000  2.342348E+0000
  8.023545E-0002 -3.765270E+0000
  9.968686E-0001  2.385135E-0001
  1.746768E+0000  1.733026E+0000
 -4.581698E+0000  1.914011E+0000
  1.452578E+0000 -2.136323E+0000
 -1.209213E+0000 -1.586794E+0000
  2.672299E+0000  5.469516E-0001
 -2.369131E+0000  1.175647E+0000
 -7.018944E-0001 -1.205008E+0000
  1.125727E+0000  2.805670E-0001
  1.161971E-0001  1.749909E-0001
 -2.238504E+0000 -1.846097E-0001
  2.706603E+0000 -2.491667E+0000
 -5.868730E-0001  2.166839E+0000
  1.723378E+0000  8.363741E-0001
 -3.295294E+0000 -2.433505E-0001
  3.038192E+0000  5.089514E-0002
  2.601336E+0000  4.032462E-0001
 -3.288934E+0000  2.250370E+0000
  2.599771E+0000 -1.844837E+0000
 -1.055845E+0000  9.962889E-0001
 -3.306933E-0002  3.347062E-0001
 -8.041950E-0001 -1.633152E+0000
  6.631760E-0001 -1.880696E+0000
 -1.200589E+0000  7.493861E-0001
  2.418641E+0000 -8.658663E-0001
 -3.418563E+0000 -3.083500E-0001
  4.939552E+0000 -1.205299E+0000
 -7.817165E-0002  3.459467E+0000
 -2.425063E+0000  3.558311E-0001
  9.962222E-0001 -3.304275E+0000
  3.622509E+0000  1.869764E+0000
  2.924319E+0000  5.130750E+0000
 -3.256090E+0000 -6.981233E-0001
 -9.860710E-0002 -1.227046E+0000
  3.721372E+0000 -2.025728E+0000
 -7.154654E-0001  3.788434E+0000
 -3.509914E-0001  1.687782E-0002
 -2.275642E+0000 -3.228498E-0001
  2.355605E+0000 -2.677570E+0000
  3.279018E-0001  9.088484E-0001
 -2.355804E-0001 -7.570862E-0001
  7.232427E-0002 -6.198296E-0001
  1.204875E+0000 -3.463738E-0001
  6.675601E-0002  3.161177E+0000
 -2.054442E+0000 -7.491719E-0002
  2.295974E+0000 -3.658823E+0000
 -9.027861E-0001 -1.619821E-0001
  6.138974E-0001  8.384247E-0002
 -1.512786E+0000  1.405580E+0000
  7.400791E-0001 -3.670796E+0000
  5.803622E-0001  3.311825E+0000
  1.199695E+0000 -7.355266E-0002
 -2.572454E+0000 -3.169502E+0000
  2.023961E+0000 -1.395073E+0000
 -2.341677E-0001  2.512973E+0000
  8.128420E-0001  1.215494E+0000
 -4.311004E+0000 -7.921422E-0001
  2.259742E+0000 -2.498943E+0000
  1.448176E+0000  2.121644E+0000
 -5.723933E-0001  2.690314E+0000
 -2.838104E+0000 -2.449762E+0000
  2.825225E+0000 -4.364753E+0000
  2.787364E+0000  2.882904E+0000
 -2.009332E+0000  1.552439E+0000
 -8.410452E-0001 -1.856049E+0000
  2.579730E+0000 -4.063412E+0000
  1.504047E+0000  3.298094E+0000
  5.832248E-0001 -2.363712E-0002
 -2.946150E+0000 -1.251272E+0000
  1.720388E+0000 -1.696869E+0000
  2.136259E+0000  6.271933E-0001
 -1.605160E+0000  2.518883E+0000
  3.517196E-0001 -1.679779E+0000
 -2.570153E-0001 -2.022927E+0000
  1.324646E+0000  4.585607E-0001
 -8.964264E-0001  3.374809E+0000
  6.203202E-0001 -7.290750E-0001
 -3.054156E+0000 -3.821853E-0001
  2.697719E+0000 -6.642303E-0001
 -2.628559E+0000  2.343733E+0000
  3.753398E-0001  3.779806E-0001
  2.264366E-0001 -1.954315E+0000
  3.911422E-0001 -2.905465E-0001
  2.175127E+0000  1.230367E-0001
 -3.683963E+0000  3.411307E+0000
 -4.324198E+0000 -2.189398E+0000
  1.282980E+0000 -3.069424E+0000
  1.660904E+0000  1.107954E-0001
  8.396037E-0001  3.940981E+0000
 -3.743307E+0000  1.271874E+0000
 -8.230288E-0001 -5.608847E+0000
  5.433361E+0000  2.644571E-0001
 -2.469977E+0000  6.203812E+0000
 -4.126671E+0000 -1.431149E-0001
 -5.555077E-0001 -5.917355E+0000
  4.079472E+0000  2.600531E-0001
 -5.185623E-0001  1.838076E+0000
 -3.707318E+0000 -3.807163E-0001
  1.625237E+0000 -4.845084E+0000
  4.732087E+0000  2.002236E+0000
 -1.259292E+0000  4.197984E+0000
 -4.809855E+0000 -1.310068E+0000
  8.647621E-0001 -3.296233E+0000
  3.969970E+0000  3.264493E+0000
 -2.265053E+0000  2.897889E+0000
 -3.782539E+0000 -2.781943E+0000
  2.403217E+0000 -3.665616E+0000
  3.967070E+0000  3.185712E+0000
 -1.780035E+0000  5.576783E+0000
 -1.482475E+0000 -2.399508E+0000
 -6.725559E-0001 -2.400664E+0000
  3.392052E+0000  2.536523E+0000
 -2.124050E+0000  1.395885E+0000
 -3.294289E+0000 -7.796793E-0001
  1.875351E+0000 -2.384973E+0000
  4.741739E+0000  2.061270E-0001
 -2.761370E+0000  3.411681E+0000
 -3.525707E+0000 -2.881225E+0000
 -7.098093E-0001 -3.005937E+0000
  5.043525E+0000 -2.024496E-0001
 -1.543352E+0000  2.964252E+0000
 -2.867383E+0000 -2.167520E+0000
  1.573309E+0000 -2.204052E+0000
  1.026620E+0000  1.962577E+0000
  1.651739E+0000 -2.536118E-0001
 -4.613055E+0000  3.438069E+0000
 -8.487313E-0002 -2.047155E+0000
 -5.633083E-0002 -1.704856E+0000
 -4.766734E-0002  1.746837E+0000
  7.851122E-0001 -8.053618E-0002
 -3.558421E-0001 -5.391829E-0002
  1.922490E+0000 -3.616726E+0000
  1.590073E+0000  3.363523E+0000
 -5.816415E-0001  1.362785E+0000
 -2.612093E+0000 -8.349589E-0001
 -4.056449E-0002 -1.780362E+0000
  1.316847E+0000 -1.431146E+0000
 -7.351734E-0002  6.631846E-0001
 -4.400707E+0000 -2.819467E-0001
 -4.660908E-0001  4.817988E-0001
  3.304850E+0000  6.650678E-0001
 -2.018175E+0000  2.011543E+0000
  5.708320E-0001 -2.263515E+0000
 -1.566853E+0000  1.017080E+0000
  2.308636E+0000 -5.957886E-0001
 -2.224900E+0000  1.000132E+0000
 -2.756355E-0001  6.478305E-0001
  1.246830E+0000 -7.399585E-0002
 -1.181740E+0000  1.787863E+0000
 -2.477402E-0001  9.590915E-0001
  5.109926E-0001  1.325040E-0001
  6.766646E-0001 -8.243658E-0002
 -1.859781E-0001  1.876775E+0000
  1.257049E+0000 -2.107086E+0000
 -9.560163E-0001  3.974699E-0001
  2.331564E-0001 -1.258681E+0000
  9.101285E-0001 -9.410713E-0001
  9.717721E-0001  9.356179E-0001
 -6.412904E-0001 -2.441763E-0001
 -3.589778E+0000  5.977532E-0001
  1.898672E+0000 -2.923923E+0000
  9.451464E-0001  1.264145E+0000
 -6.709250E-0001  1.859687E+0000
 -1.585299E+0000 -3.916824E+0000
 -5.954622E-0001 -8.386812E-0001
  4.164084E+0000 -1.659405E+0000
 -3.907961E-0001  1.488431E+0000
  8.760738E-0001 -2.325992E+0000
 -1.187830E+0000 -1.451297E+0000
  7.985173E-0001  1.937840E+0000
  1.508390E+0000  5.551807E-0001
 -1.885166E+0000 -1.916204E-0001
  1.774207E-0001  2.907917E-0001
 -2.138467E-0001 -2.534850E+0000
  1.291210E+0000  3.039495E-0001
  3.874753E-0001 -8.951759E-0002
 -1.848396E+0000  2.731292E-0001
 -1.410179E+0000 -1.484973E+0000
  7.287528E-0001 -1.024088E-0002
  1.241199E+0000  1.110344E+0000
 -2.699735E+0000  3.133361E-0001
 -1.126043E+0000 -1.786721E+0000
  6.714482E-0001 -9.389336E-0001
  3.306593E+0000  2.008785E+0000
 -1.654531E+0000  4.205251E+0000
 -4.479201E+0000  1.718337E+0000
  8.333607E-0001 -3.586333E+0000
 -8.530423E-0001  1.254263E+0000
  1.525433E+0000  8.230947E-0001
 -1.402464E+0000  2.611603E-0001
 -1.444695E-0001  2.114266E+0000
 -1.630108E+0000 -1.785775E+0000
  1.903490E+0000  1.043578E-0001
 -2.977663E-0001  2.390344E-0001
 -5.782047E-0001  2.534290E-0001
 -1.947693E+0000 -1.635855E+0000
  3.247744E+0000  1.202791E+0000
 -1.264120E+0000  1.780298E+0000
 -1.669588E+0000  2.345286E+0000
 -3.637182E-0001 -2.200726E+0000
  2.966647E+0000 -3.467001E-0001
 -1.894863E-0001  4.382565E+0000
 -4.296827E+0000  1.474055E+0000
  1.352466E+0000 -2.565453E+0000
 -1.382042E-0001  2.818482E-0001
  7.381785E-0002  1.878106E+0000
 -7.327349E-0001 -1.813980E+0000
 -6.311351E-0001  1.076470E-0001
  1.543612E+0000 -4.248736E-0001
  7.210718E-0002  1.528697E+0000
 -1.594561E+0000  2.191952E+0000
 -2.436117E-0001 -2.603045E+0000
  6.998973E-0001 -1.491684E+0000
  3.050722E+0000  7.643397E-0001
 -3.893789E+0000  3.715680E-0001
  6.915433E-0001 -2.919596E+0000
  1.330928E+0000 -2.051511E-0001
  6.856276E-0001  1.538928E+0000
 -1.230552E+0000 -3.681384E-0001
  1.675144E-0001 -2.427615E+0000
  2.696584E+0000  6.454242E-0001
 -1.737586E+0000  2.870937E+0000
  9.468980E-0001  1.528614E-0001
 -2.934835E+0000 -1.018015E+0000
  4.729716E+0000 -9.508302E-0001
 -8.700269E-0001  2.726483E+0000
 -6.204976E-0001  3.154649E+0000
 -8.034730E-0001 -2.998468E+0000
 -2.450656E+0000 -1.828077E+0000
  5.095988E+0000  6.753763E-0001
 -3.660452E+0000  3.256426E+0000
 -2.236838E+0000 -2.738793E+0000
  1.300516E+0000 -2.172538E+0000
 -3.417392E-0001  1.512914E+0000
  1.709035E+0000  1.126911E+0000
 -3.914785E+0000 -9.332968E-0001
  4.349109E+0000 -2.613521E+0000
 -1.477805E+0000  1.981691E+0000
  1.196059E-0001  1.614864E+0000
 -7.068652E-0001 -2.666859E+0000
  7.960984E-0001 -1.353859E+0000
  2.714972E+0000  1.459611E+0000
 -3.631027E+0000  2.315534E+0000
 -3.148824E+0000 -4.921530E+0000
  4.650251E+0000 -1.775845E+0000
  1.871224E+0000  4.605853E+0000
 -3.850218E+0000  3.032979E+0000
 -4.108770E+0000 -3.709900E+0000
  5.560705E+0000 -2.310158E+0000
  1.057289E+0000  4.423284E+0000
 -5.904280E+0000  3.909566E+0000
 -1.171502E+0000 -6.578320E+0000
  3.928244E+0000 -2.574784E+0000
  1.871115E-0001  6.535903E+0000
 -2.121555E+0000  1.414303E+0000
 -3.035645E+0000 -3.670238E+0000
  5.374315E+0000 -4.619759E+0000
  2.315820E+0000  5.651745E+0000
 -3.158424E+0000  2.867286E+0000
 -4.160326E+0000 -4.873545E+0000
  5.531632E+0000 -5.074326E+0000
  2.674694E+0000  5.364012E+0000
 -1.970193E+0000  1.925728E+0000
 -4.181885E+0000 -3.919073E+0000
  4.703833E+0000 -3.730522E+0000
  4.161044E+0000  3.453518E+0000
 -7.001417E+0000  4.079686E+0000
 -1.632894E+0000 -2.913135E+0000
  2.428940E+0000 -1.703244E+0000
  1.241179E+0000  6.138472E+0000
 -3.841174E+0000  4.490688E-0001
 -2.597672E+0000 -3.179173E+0000
  1.710717E+0000 -3.017810E+0000
  1.592496E+0000  1.363188E+0000
 -1.664291E+0000  9.645333E-0001
 -7.723551E-0001 -3.628777E+0000
  2.916776E+0000 -1.421648E+0000
  1.657367E+0000  2.673583E+0000
 -1.137313E+0000  2.169194E+0000
 -1.303992E+0000 -1.510435E+0000
 -1.621685E-0001 -2.428136E+0000
  3.668250E+0000  5.905073E-0001
 -3.795427E+0000  3.017605E+0000
 -1.939954E+0000 -6.882385E-0001
 -1.203118E+0000 -2.771360E+0000
  1.484719E+0000  1.028457E+0000
 -2.676411E+0000  4.071067E+0000
 -1.853409E+0000 -9.728711E-0001
  2.608692E+0000 -4.112593E+0000
  1.848015E+0000  2.142222E+0000
 -1.717136E+0000  3.606187E+0000
 -2.986971E+0000 -2.102852E+0000
  3.656800E+0000 -1.061781E+0000
 -1.969195E+0000  2.515605E+0000
 -3.850916E-0001  1.363341E+0000
 -8.558279E-0001 -1.927342E+0000
  9.384556E-0001 -2.845691E-0001
  1.541930E+0000  7.573494E-0001
 -2.278748E+0000  1.416090E+0000
  1.032662E+0000 -1.105050E+0000
 -6.267775E-0001  6.584134E-0001
  8.574906E-0001  1.342566E+0000
  9.092115E-0001  1.058662E+0000
 -3.276881E+0000  9.090605E-0002
  3.353571E+0000 -2.474126E+0000
  5.396227E-0001  1.823763E+0000
 -3.307916E-0001  1.405901E-0001
  9.430795E-0001 -1.385559E+0000
  2.034807E+0000 -2.605061E-0001
 -3.217381E-0001  1.164733E+0000
 -6.655262E-0001  5.611608E-0001
 -8.338233E-0001 -1.546762E+0000
  3.008714E+0000 -6.418744E-0001
 -3.228752E+0000  1.961754E+0000
 -1.064599E+0000 -1.486197E+0000
  1.458092E-0001 -9.087352E-0001
  1.050871E+0000  2.643864E-0001
  1.038195E+0000 -3.620653E-0001
 -2.375797E+0000  5.121788E-0001
 -2.742968E-0001 -9.686982E-0002
  2.895604E+0000 -1.675272E+0000
 -1.406665E+0000  4.594069E-0002
  3.723853E-0001 -4.620796E-0001
 -1.616634E+0000  2.553226E-0001
 -3.997736E-0001 -5.754594E-0001
  4.283362E-0001  1.778506E+0000
  7.272209E-0001 -1.688234E+0000
 -2.193947E+0000  1.089827E+0000
  1.553135E+0000 -6.418522E-0001
 -4.758412E-0001  3.034270E-0001
 -3.292274E+0000  3.006688E+0000
 -1.630011E-0001 -2.591945E+0000
  1.955553E+0000 -2.244338E+0000
  6.957714E-0002  2.490433E+0000
  2.658287E-0001  2.931882E+0000
 -1.043536E+0000 -5.935869E-0001
 -1.444811E+0000 -1.330928E+0000
  3.708765E+0000 -2.831140E+0000
 -4.909903E-0002  1.928382E+0000
 -9.890844E-0001  2.501424E+0000
 -4.160487E-0001 -2.077940E+0000
  4.134458E-0001 -6.673273E-0001
  1.135631E+0000  1.568116E+0000
  1.359113E-0001  1.640872E+0000
  4.028605E-0001 -9.051377E-0001
 -9.695105E-0001 -1.050834E+0000
  1.554938E+0000 -3.694948E-0001
 -2.143940E+0000  1.146012E+0000
  4.607231E-0001 -1.347292E+0000
  2.480258E+0000  5.562405E-0001
 -1.233223E+0000  2.990449E+0000
  3.918516E-0001 -1.730226E+0000
 -1.843698E-0001 -1.973826E+0000
  1.295118E+0000  5.567923E-0001
 -6.953893E-0001 -1.649032E-0001
  8.265395E-0001 -2.513262E+0000
  1.180392E+0000 -7.868927E-0001
  1.245838E+0000  3.010088E+0000
 -1.084524E+0000  4.118843E+0000
 -1.105208E+0000  2.113697E-0001
 -2.314327E-0001 -1.416260E+0000
  2.900867E+0000  7.376452E-0001
  3.272791E-0001  2.461588E+0000
 -1.503400E+0000  5.336465E-0001
 -1.874570E+0000 -3.799431E-0001
  4.239883E+0000 -1.320542E+0000
 -3.650935E+0000  3.218214E+0000
 -8.664072E-0001 -8.655077E-0001
  1.865369E+0000 -3.542098E+0000
  3.220741E+0000  7.344641E-0001
 -2.865836E-0001  7.201889E-0001
 -2.442582E+0000 -2.988231E+0000
  6.802488E+0000 -3.967568E+0000
 -6.944190E-0001  4.404120E+0000
 -1.497822E+0000  2.463730E+0000
 -2.308021E+0000 -3.655383E+0000
  4.118106E+0000 -2.040815E+0000
  3.463857E+0000  2.734800E+0000
 -1.866118E+0000  2.801844E+0000
 -3.410332E+0000 -2.852325E+0000
  3.608473E+0000 -9.857398E-0001
  1.933062E-0001  4.744462E+0000
 -2.573949E+0000  1.249486E+0000
 -2.282037E+0000 -3.052212E+0000
  2.662032E+0000 -2.521463E+0000
  3.977537E+0000  1.057705E+0000
 -3.311148E+0000  1.512917E+0000
 -1.416573E+0000 -3.551615E+0000
  3.347588E+0000 -2.327020E+0000
  2.268642E+0000  4.577427E+0000
 -4.389763E+0000  4.324105E-0001
 -6.418319E-0001 -4.328150E+0000
  5.187781E+0000  6.711148E-0001
 -1.466378E+0000  5.384329E+0000
 -2.640535E+0000 -7.538572E-0001
 -1.280467E+0000 -4.692854E+0000
  3.639013E+0000 -8.753454E-0001
  2.612357E+0000  2.151187E+0000
 -2.716522E+0000  1.506537E+0000
 -1.680577E+0000 -1.456338E+0000
  2.314831E+0000 -1.915487E+0000
  1.020730E+0000  6.782797E-0001
 -3.269484E+0000  1.947869E+0000
  2.691692E+0000 -3.305383E+0000
 -4.917148E-0001 -8.629724E-0002
  4.835020E-0001 -3.081784E+0000
 -8.853862E-0001 -2.688990E-0001
 -4.973651E-0001 -9.332104E-0001
  1.783658E+0000 -6.481886E-0001
 -6.660177E-0001 -7.417814E-0001
  3.318822E+0000 -1.065197E+0000
  5.661333E-0001  2.749524E+0000
 -2.865594E+0000  1.665260E+0000
 -5.621383E-0001 -2.188585E+0000
  1.379602E+0000  4.104893E-0001
  1.303407E-0001  3.613829E+0000
 -6.451498E-0001 -1.457747E+0000
  7.902969E-0001 -1.773359E+0000
  3.046380E+0000  1.632139E+0000
 -2.318031E+0000 -1.838399E+0000
 -6.017320E-0001 -1.668599E+0000
  1.970949E+0000  1.137020E+0000
 -9.503306E-0001  8.844595E-0001
 -4.329478E-0001 -9.397201E-0001
  2.994037E-0001 -1.483642E-0001
  2.084527E+0000  7.476485E-0001
 -3.060884E+0000  3.236674E-0001
  2.535148E+0000 -4.474245E+0000
  1.058395E+0000  5.329260E-0001
  8.070701E-0001  2.075791E+0000
 -3.050612E-0001  2.350523E+0000
 -2.947471E-0001 -2.910487E+0000
 -9.858110E-0001  9.412699E-0002
  4.203127E+0000 -2.194454E+0000
 -1.603405E+0000  3.145446E+0000
 -8.384832E-0001  2.498969E-0001
 -7.636813E-0001  2.766453E-0001
 -1.363541E-0001  1.820550E-0001
  2.698493E+0000  1.290398E+0000
 -1.333484E+0000  1.686191E+0000
 -2.603484E+0000  6.025083E-0001
 -6.678422E-0001 -1.623081E+0000
  5.200624E+0000  2.436093E+0000
 -1.360176E+0000  2.100396E+0000
 -3.915028E+0000 -1.124802E+0000
  2.361582E+0000 -2.456656E+0000
  7.405431E-0001  3.387364E+0000
  9.695636E-0001  1.189591E-0001
 -2.371536E+0000  7.405118E-0001
  2.560682E+0000 -4.338289E+0000
  1.377519E+0000  4.621446E-0001
 -5.568305E-0001  6.054867E-0001
 -2.500368E+0000  6.861117E-0001
  9.134523E-0001 -3.570568E+0000
  9.924891E-0001 -4.762821E-0002
 -6.776987E-0001  2.514503E+0000
 -1.881723E+0000 -4.226650E+0000
  1.245826E+0000 -3.411561E+0000
  3.555887E+0000 -4.370132E-0001
 -1.746458E+0000  3.582014E+0000
 -6.076696E-0001 -1.039321E+0000
 -1.884419E-0001 -5.859970E-0001
  2.253954E+0000  2.231688E+0000
 -1.690407E+0000  2.499245E+0000
 -9.963582E-0002 -1.258893E+0000
  1.207751E-0001 -5.373924E-0001
  1.180290E+0000  4.499166E-0001
  2.628747E-0001 -2.257932E-0001
 -2.839583E+0000  5.536449E-0001
  2.552243E+0000 -2.699937E+0000
 -2.984832E+0000  6.488685E-0001
  1.202707E+0000  6.791481E-0001
  8.598296E-0001 -2.229008E+0000
 -1.625903E+0000 -6.683520E-0001
  2.625359E+0000 -1.827399E+0000
  3.547713E-0001  2.143341E+0000
 -9.478161E-0001  1.166613E+0000
 -8.148804E-0001 -3.892336E+0000
  2.743135E+0000  2.662910E-0001
  1.906168E+0000  3.457498E+0000
 -2.697399E+0000  3.833348E-0002
 -2.282454E+0000 -1.565120E+0000
  5.074912E-0002  1.938601E+0000
  2.118755E+0000  3.482920E+0000
  8.470802E-0002  5.524721E-0001
 -9.258934E-0001 -2.241678E+0000
  3.121436E+0000 -1.492809E+0000
 -7.758292E-0001  1.633010E+0000
  2.389580E-0001  1.131965E+0000
 -1.574669E+0000 -5.731074E-0002
  3.566895E+0000 -2.037742E+0000
  4.894194E-0001 -1.944126E-0001
  3.465491E-0001  6.306419E-0001
 -1.638195E+0000 -3.677855E+0000
  1.878998E+0000  1.459175E+0000
  2.457333E+0000  1.355920E+0000
 -4.719314E+0000  7.242218E-0001
 -6.371961E-0002 -8.850845E-0001
  4.192111E+0000 -6.069491E-0001
 -2.435788E+0000  4.251020E+0000
 -2.501718E-0001 -2.281229E+0000
  1.737115E+0000 -2.292385E+0000
  8.623994E-0001  2.437776E+0000
 -2.188007E+0000  2.026944E+0000
 -2.681566E+0000 -1.896604E+0000
  2.359106E+0000 -3.574084E+0000
  5.855567E-0001  2.552349E+0000
  2.882563E-0001  2.519034E+0000
 -3.444007E+0000 -1.570696E+0000
  2.117626E+0000 -3.300008E+0000
  1.558712E+0000 -7.498315E-0001
 -3.737831E-0001  2.625534E+0000
 -2.705159E+0000 -2.118600E+0000
  1.414128E+0000 -3.614838E+0000
  1.894331E+0000  2.308296E+0000
  2.287882E+0000  6.170037E+0000
 -5.207518E+0000  1.457268E+0000
  2.400242E+0000 -3.558600E+0000
  1.419099E+0000  1.014539E+0000
 -5.596305E-0001  3.315143E+0000
 -4.345471E+0000 -5.058828E-0001
  3.064168E-0001 -2.048712E+0000
  6.796378E-0002  7.560694E-0001
  6.192930E-0001  5.430055E-0001
 -3.610276E+0000 -8.987282E-0001
  1.849546E+0000 -3.290598E+0000
  6.221636E-0001  1.784781E+0000
  9.555723E-0001  4.854883E+0000
  7.923313E-0001 -2.075064E+0000
 -2.615936E+0000  1.035517E+0000
  3.920201E+0000 -3.839090E+0000
 -1.355550E+0000  1.201699E+0000
  4.577431E-0002 -3.238621E+0000
 -1.142499E+0000 -2.789228E-0001
  5.035669E-0001  5.413816E-0001
  2.670147E+0000 -9.948372E-0001
 -3.421518E+0000  6.182596E-0001
  1.417436E+0000 -8.463417E-0001
  7.580789E-0001 -1.473450E+0000
 -1.585966E+0000  1.081305E-0001
  1.412746E+0000 -2.497810E+0000
 -1.406989E+0000  2.071715E+0000
  1.639811E+0000 -1.075811E+0000
 -3.683989E+0000  7.168710E-0001
  1.635717E+0000 -2.556989E+0000
  8.743358E-0001 -9.102624E-0001
 -4.546143E-0001  1.049392E+0000
 -1.380696E+0000 -2.167798E-0002
  1.608986E+0000 -7.379328E-0001
 -1.384952E-0001  5.659470E-0001
 -2.686780E+0000  8.220093E-0001
 -1.013343E+0000 -1.593689E+0000
  1.445629E+0000  1.961000E+0000
 -1.202252E+0000  4.384291E+0000
 -1.599763E+0000 -1.231569E+0000
  3.637380E-0001  2.170225E-0001
  1.046609E+0000 -2.596995E-0001
  1.414418E+0000  1.915486E-0001
 -4.540990E-0001  2.717657E+0000
 -7.784969E-0001 -2.987896E-0001
 -9.648743E-0001 -1.871897E+0000
  2.055692E+0000 -1.067427E+0000
  3.505483E-0001  2.298444E+0000
 -2.342342E+0000  3.013668E+0000
 -7.931572E-0001 -2.900786E+0000
  2.105238E+0000 -1.082520E+0000
  7.746744E-0001  1.561154E+0000
 -1.386886E+0000  3.216949E-0001
  8.961528E-0001 -1.481457E+0000
 -3.172435E-0001  5.720071E-0001
 -9.172592E-0001  5.561460E-0001
  1.913911E-0002 -1.359693E+0000
  1.577597E+0000 -5.859283E-0001
 -3.749801E-0001  2.233992E+0000
 -1.778656E-0001  8.973381E-0001
 -8.331729E-0001  6.832064E-0001
  1.597716E+0000 -3.147912E+0000
  1.289473E+0000  6.306333E-0002
  1.423116E+0000  2.128214E-0001
 -3.722185E+0000  3.596524E+0000
  9.417582E-0001 -1.473266E+0000
 -3.372710E+0000 -2.549118E+0000
  3.590092E-0001  1.010921E+0000
  1.404764E+0000  1.225933E+0000
 -2.640218E-0001 -3.878997E-0001
 -1.077882E+0000 -1.915666E+0000
 -5.592001E-0001 -1.596546E-0001
  2.193215E+0000 -5.720542E-0001
 -1.418446E+0000  1.508488E+0000
 -6.691471E-0001  3.380919E-0001
 -1.062931E+0000 -1.046013E+0000
  2.071495E-0001 -1.292855E+0000
  6.731068E-0001  2.325122E+0000
  6.121116E-0001 -9.151197E-0001
 -1.111531E+0000  2.611979E+0000
 -7.782188E-0001 -1.911151E+0000
  1.508624E+0000  2.013940E-0002
 -1.344866E+0000  2.091514E-0001
  4.087375E-0001 -3.193845E-0002
 -7.820991E-0001 -7.582710E-0001
  1.089663E+0000  7.088393E-0001
 -1.266017E+0000 -3.052691E+0000
  2.475494E+0000 -1.075689E-0001
  3.925824E+0000  3.376738E+0000
 -3.878659E+0000 -3.939574E-0001
 -1.090635E+0000 -4.316871E+0000
  5.728137E+0000 -1.333957E+0000
 -1.705586E+0000  6.651033E+0000
 -2.850159E+0000 -1.213486E+0000
  1.455363E+0000 -3.095683E+0000
  3.568076E+0000  3.933280E-0001
 -1.247121E+0000  2.046477E+0000
 -1.101890E+0000 -2.473064E+0000
  4.467904E-0001 -2.028968E+0000
  2.184479E+0000  9.070405E-0001
 -3.396629E-0001  7.956192E-0001
 -2.208738E+0000  7.819454E-0001
  1.223940E+0000 -8.327545E-0001
 -6.369438E-0001  1.826737E+0000
 -1.112154E+0000  2.483213E+0000
 -2.098853E-0002 -1.939960E+0000
  2.616449E+0000 -1.566222E+0000
  1.342795E+0000  7.845476E-0001
 -5.417792E-0001  8.737603E-0001
 -1.068119E+0000 -1.228206E+0000
  6.516647E-0001  4.000913E-0001
  3.224376E+0000 -3.407192E-0001
 -1.615459E+0000  1.706251E+0000
 -3.190389E-0001 -2.821494E+0000
 -1.677626E-0001 -1.363038E+0000
  1.625627E+0000  1.145819E+0000
  6.821543E-0001  1.375834E+0000
  2.588956E-0001  8.344029E-0001
 -8.795431E-0001 -2.159885E+0000
  2.834075E-0001 -1.400340E+0000
  1.995687E+0000  8.964806E-0001
 -5.330413E-0002  3.409485E+0000
 -1.727045E+0000 -1.579102E-0001
 -2.643292E+0000 -9.513562E-0001
  3.899269E+0000 -1.792714E+0000
 -1.133917E+0000  2.656057E+0000
 -2.275633E+0000 -8.556273E-0001
 -2.079473E-0001 -1.564818E+0000
  6.959269E-0001 -1.045996E+0000
  1.786399E+0000  1.061505E+0000
 -2.248022E+0000 -2.790114E-0001
  3.289180E-0001 -9.151796E-0001
  9.310135E-0002  1.245628E+0000
 -1.882753E-0001 -6.707397E-0001
 -1.203149E+0000  5.364700E-0001
  1.031561E+0000 -2.298909E-0002
 -3.572428E-0001  4.041056E-0001
 -5.739290E-0001 -2.880595E-0001
  5.505107E-0001 -3.168855E-0001
  1.526716E+0000 -1.783290E-0001
  2.807017E-0001  1.435312E+0000
 -9.652909E-0001 -1.654431E+0000
 -1.698716E-0001 -6.681146E-0001
  2.081431E+0000  8.928396E-0001
 -3.302199E+0000  1.110040E+0000
 -2.342114E-0003 -4.033556E+0000
  8.086029E-0001 -8.041151E-0002
  3.396926E+0000  3.509317E+0000
 -2.661061E+0000  1.522750E+0000
 -2.889714E+0000 -4.262120E+0000
  5.685042E+0000 -2.696934E+0000
  1.410948E+0000  4.639543E+0000
 -1.530571E+0000  1.210787E+0000
 -2.174812E+0000 -4.184405E+0000
  1.311651E+0000 -4.382210E-0001
  2.042510E+0000  9.072571E-0001
 -1.273063E+0000  2.053948E+0000
 -2.713376E+0000 -1.248584E+0000
  3.354152E+0000 -8.240034E-0001
 -4.370397E-0001  2.471350E+0000
  5.438591E-0001  1.202676E+0000
 -7.858382E-0001  4.737380E-0003
 -2.674559E+0000 -6.121155E-0001
  8.835235E-0001 -1.286841E+0000
  6.162513E-0002  2.498109E+0000
 -1.595621E+0000  1.055081E+0000
  1.721994E+0000 -2.400766E+0000
  1.775936E+0000  1.227029E+0000
  1.103164E+0000  2.465531E+0000
 -1.515839E+0000  3.401838E-0001
  1.369475E+0000 -3.246627E+0000
  8.290628E-0001  1.096743E+0000
 -7.926306E-0002 -1.555654E-0001
 -4.752589E+0000 -1.164007E-0002
  1.929341E+0000 -2.995445E+0000
  2.201561E+0000  2.511244E+0000
  1.641696E+0000  1.430827E+0000
 -3.687020E+0000 -2.898323E+0000
  4.389169E+0000 -1.868194E+0000
 -5.868998E-0001  1.651636E+0000
 -2.933827E+0000  1.225012E+0000
 -8.148942E-0001 -4.427824E+0000
  2.577967E+0000 -1.474182E+0000
  2.997684E+0000  3.907084E+0000
 -4.147062E+0000  2.189852E+0000
 -2.385051E+0000 -2.875071E+0000
  2.386149E+0000 -1.515179E+0000
  2.446247E-0001  3.343229E+0000
 -2.757277E+0000 -1.437159E+0000
 -7.433326E-0001 -2.111661E+0000
  9.210985E-0001 -1.598636E+0000
  1.130550E+0000  9.018624E-0001
 -1.258966E+0000  3.762523E-0001
  2.839031E+0000 -9.179650E-0001
 -2.640952E+0000  1.890642E+0000
  1.040291E+0000 -3.384436E-0001
 -7.802976E-0002 -5.162858E-0001
  7.031834E-0001  6.572918E-0001
 -1.539585E+0000 -4.597570E-0001
  7.865894E-0001 -1.826923E+0000
  1.057558E+0000  1.866015E-0001
  3.400881E-0001  8.723137E-0002
 -2.073528E+0000 -3.561785E-0002
  3.307892E+0000 -1.378164E+0000
 -3.417762E+0000  3.384789E+0000
 -1.011008E+0000 -2.449103E+0000
  7.683007E-0001 -3.903662E+0000
  3.388695E+0000  1.983699E+0000
 -8.749692E-0001  6.143003E-0001
 -1.127137E+0000 -1.436966E+0000
  3.061484E-0002  7.632519E-0001
  1.643602E+0000 -1.705470E+0000
  2.641809E-0001  1.208704E+0000
 -1.014295E+0000 -1.299351E+0000
 -9.980605E-0001  2.376532E-0001
  9.367538E-0001  1.881351E+0000
 -3.112694E+0000  2.861144E+0000
 -1.355431E+0000 -2.399283E+0000
  5.974564E-0001 -3.906196E+0000
  4.285888E+0000  5.992976E-0001
  1.413040E+0000  1.747985E-0001
 -2.850222E+0000  7.262447E-0001
  1.958965E+0000 -1.288345E+0000
 -1.595288E+0000 -3.456475E-0001
  2.463172E+0000  1.126852E+0000
  1.328895E-0002  4.592619E-0001
 -3.448167E+0000 -3.613409E-0002
  9.513217E-0001 -5.113670E+0000
 -5.240635E-0002 -4.776691E-0001
  1.001085E-0001  5.482176E-0001
 -2.688058E+0000 -4.030538E-0001
  2.033601E+0000 -3.070046E+0000
  2.322522E+0000 -4.617469E-0001
 -2.183623E-0001  4.128621E+0000
 -3.204429E+0000  2.039557E+0000
 -1.883830E-0001 -3.512990E+0000
  8.774886E-0001 -1.216265E+0000
 -1.420792E+0000 -1.917740E-0001
  2.228371E+0000 -1.988343E+0000
  1.449153E+0000 -5.648892E-0002
 -4.200850E-0001 -5.680895E-0001
 -5.440722E-0001 -2.352555E+0000
  2.610491E+0000 -1.656854E+0000
  2.122237E-0001  8.066365E-0001
 -1.309178E-0001 -1.267510E-0001
  2.892651E-0002 -2.597819E-0001
  6.485951E-0001  9.255059E-0001
  3.374670E+0000 -6.153765E-0001
 -2.349973E+0000 -8.728961E-0002
  4.205557E-0001  1.757303E+0000
  1.598269E+0000  2.456954E+0000
 -2.342335E+0000  1.533627E+0000
 -2.186965E+0000 -2.796573E+0000
  2.425442E+0000 -2.269369E+0000
  2.397061E+0000  3.989391E+0000
 -1.567319E+0000  2.570012E-0001
 -2.105299E+0000 -2.734624E+0000
  3.763200E+0000 -4.035462E-0002
 -6.874386E-0001  3.930636E+0000
 -1.915315E+0000 -5.580633E-0001
 -8.076120E-0001 -2.106281E+0000
  2.948882E+0000 -2.600292E+0000
  2.325405E+0000  1.691798E+0000
 -1.745284E+0000  3.293002E+0000
 -1.686517E+0000 -3.375687E+0000
 -8.479064E-0002 -3.887077E+0000
  3.996951E+0000  2.435714E+0000
 -2.055370E+0000  3.294265E+0000
 -4.156907E+0000 -3.474424E+0000
  1.457553E+0000 -1.930347E+0000
  3.960308E+0000  3.414521E+0000
 -1.180605E+0000  4.534299E+0000
 -2.589701E+0000 -3.585627E+0000
  2.413409E+0000 -5.605476E+0000
  3.839897E+0000  2.411638E+0000
 -3.965893E+0000  4.737883E+0000
 -3.900041E+0000 -1.659391E+0000
  2.409997E+0000 -2.749900E+0000
  3.336860E+0000  2.822810E+0000
 -2.804760E+0000  3.744507E+0000
 -3.294397E+0000 -3.083613E+0000
 -1.884483E-0001 -3.059100E+0000
  4.036654E+0000  1.587948E+0000
 -4.161210E+0000  5.161591E+0000
 -3.946199E+0000 -3.449406E+0000
  2.137337E+0000 -5.923551E+0000
  5.151980E+0000  2.509680E+0000
 -2.521306E+0000  3.103982E+0000
 -1.664691E+0000 -1.877324E-0001
  3.922659E+0000 -5.329756E+0000
 -4.353731E-0001  2.667807E+0000
  2.285408E+0000  2.112804E+0000
 -1.066057E+0000  4.454020E-0001
 -5.471755E-0001 -2.241281E+0000
  2.242874E+0000  1.805390E+0000
  1.206049E+0000 -1.107267E+0000
 -3.048951E+0000  7.463902E-0001
  4.924392E+0000 -1.112195E+0000
 -1.290655E+0000  3.948787E+0000
 -2.483995E+0000 -7.906350E-0002
 -9.103178E-0001 -4.153282E+0000
  1.093476E+0000 -2.446842E-0002
  1.684390E+0000  3.256825E+0000
 -3.262840E+0000 -1.978218E+0000
 -6.626473E-0001 -3.488201E+0000
  2.834820E+0000 -9.338825E-0001
  7.818646E-0001  1.586782E+0000
 -3.214614E+0000 -2.180749E+0000
  1.766856E+0000 -3.578139E+0000
  2.304205E+0000  1.124266E+0000
  1.525653E+0000  2.751691E+0000
 -2.926406E+0000 -9.811468E-0001
  2.393230E-0001 -4.730464E+0000
  1.492605E+0000  3.047108E+0000
 -1.269050E-0001  2.139718E+0000
 -2.710966E+0000 -2.246385E+0000
  1.735722E+0000 -1.640734E-0001
  2.557638E+0000  1.997592E+0000
 -4.312884E+0000  1.796160E+0000
  8.482242E-0002 -2.679371E+0000
  2.599680E+0000 -1.171341E+0000
 -1.795333E+0000  3.357543E+0000
 -2.109045E+0000  4.639176E-0001
 -8.913081E-0001 -1.897872E+0000
  1.956068E+0000 -2.512743E-0001
  1.761777E+0000  2.014036E+0000
 -3.723388E+0000 -5.065092E-0001
  8.514281E-0001 -5.547778E+0000
  2.787464E+0000  3.724042E+0000
 -1.629120E+0000  2.732985E+0000
 -5.262000E+0000 -3.587787E+0000
  2.679560E+0000 -3.236264E+0000
  5.834364E+0000  3.069295E+0000
 -1.254963E+0000  4.375546E+0000
 -3.688826E+0000  4.279625E-0001
  3.172414E+0000 -3.487778E+0000
  2.986150E+0000  1.636861E+0000
 -2.170995E+0000  2.768136E+0000
  1.558010E+0000 -2.275797E+0000
 -2.495671E+0000  3.930545E-0001
  1.502238E+0000  1.340257E+0000
  4.292411E-0002  5.900679E-0001
 -3.347953E+0000  1.172698E+0000
  2.511388E+0000 -4.098332E+0000
 -6.311653E-0001  3.288100E+0000
  1.364130E+0000  1.974471E-0001
```
