## Supplementary material for "Pervasive false brain connectivity from electrophysiological signals": MahmoudiKarimiCase1-timeseries.txt (part 113 of 133)

```
 -2.930957E+0000 -1.870900E+0000
  4.497164E+0000  2.014374E-0001
  1.984203E+0000  2.841022E+0000
 -3.141790E+0000  1.907698E-0001
  7.320474E-0001 -2.564409E+0000
  2.312272E+0000 -6.344624E-0001
 -4.242431E-0001  5.662052E+0000
 -7.179317E-0001  3.401828E-0001
 -2.584113E+0000 -2.800764E+0000
  4.651671E+0000 -1.282216E+0000
  8.806984E-0001  2.059409E+0000
 -1.241963E+0000 -5.123546E-0001
  1.342894E+0000  4.965885E-0001
 -3.596038E-0001  1.949014E+0000
 -1.877220E+0000  7.700210E-0001
 -1.987155E+0000 -6.567707E-0001
  7.415230E-0001 -1.301087E+0000
  1.753664E+0000  2.161757E+0000
 -2.238899E-0001  2.630535E+0000
 -3.458506E-0001  6.479915E-0001
 -1.593120E+0000 -1.188401E+0000
  3.744057E+0000 -2.073720E+0000
 -2.692180E+0000 -3.420313E-0001
  1.172376E+0000 -2.773893E+0000
  1.268145E+0000 -2.528399E+0000
  1.893294E-0001  1.333433E+0000
 -1.685872E+0000 -2.342328E+0000
  7.156790E-0001 -1.842431E+0000
  1.308525E+0000 -5.812468E-0001
 -1.734521E+0000  2.301076E+0000
 -6.903297E-0002 -8.573697E-0001
 -1.341589E+0000 -1.974865E+0000
  2.512483E+0000  4.818004E-0001
 -6.658881E-0002  1.427575E-0002
 -2.234772E+0000  5.665339E-0001
 -8.392941E-0001 -4.672603E+0000
  2.791453E+0000 -1.331624E+0000
  1.686334E+0000  4.836397E-0002
 -2.810017E+0000  1.038052E+0000
  3.432014E-0001 -2.786674E+0000
 -6.625201E-0001 -1.001776E+0000
  1.925092E+0000  3.966638E-0001
  1.946149E+0000 -1.628424E-0001
 -1.253190E+0000  6.827785E-0001
 -1.133141E-0002  2.343546E-0002
 -1.506473E+0000 -1.081104E+0000
  8.130508E-0002 -1.488413E+0000
 -7.085728E-0001  4.532007E-0001
 -5.580859E-0001  1.889544E+0000
 -1.300550E+0000  1.269877E+0000
 -1.715236E+0000 -1.826576E+0000
  2.764542E+0000 -3.095571E-0001
  1.772351E+0000  1.143101E+0000
 -3.661069E+0000  9.053171E-0002
  3.849400E+0000 -4.899784E+0000
 -5.816920E-0003  1.799648E+0000
 -1.153511E+0000  2.334291E+0000
  1.289361E+0000 -2.183678E+0000
 -2.610239E-0001 -1.734895E+0000
  1.278346E+0000  1.237292E+0000
 -2.882137E-0001  2.271080E+0000
 -2.521457E+0000 -1.128710E+0000
  5.285082E-0001 -2.407366E+0000
  1.518754E+0000  2.303668E+0000
 -1.097309E-0001  1.729996E+0000
 -2.900769E+0000  6.051291E-0001
  8.093311E-0001 -3.726382E+0000
  4.130150E+0000 -5.225997E-0001
 -2.896763E+0000  4.915601E+0000
 -1.161886E+0000  1.755713E-0002
 -2.383798E+0000 -2.084372E+0000
  2.821858E+0000  1.893644E-0001
  4.385576E-0001  3.398392E+0000
 -1.300327E+0000  2.713460E+0000
 -3.040210E+0000 -1.780014E+0000
  1.995652E+0000 -3.376146E+0000
  3.664472E+0000  2.459342E+0000
 -3.550341E+0000  5.260202E+0000
 -4.351118E+0000 -2.349976E+0000
  1.433368E+0000 -2.907974E+0000
  3.909402E+0000  1.698194E+0000
 -7.661194E-0001  5.129952E+0000
 -5.352651E+0000 -2.621989E+0000
 -6.874239E-0002 -5.415753E+0000
  4.354606E+0000  4.639206E-0001
 -1.859832E+0000  2.899159E+0000
 -3.459809E+0000 -2.579966E-0001
 -1.016368E-0001 -5.786118E+0000
  4.377909E+0000 -1.320006E+0000
  9.937612E-0001  3.993192E+0000
 -4.210418E+0000  1.531612E-0001
  6.983656E-0001 -3.693334E+0000
  4.165433E+0000 -7.190133E-0001
  1.637772E+0000  3.253349E+0000
 -3.991438E+0000  1.001070E+0000
 -5.035168E-0001 -3.629865E+0000
  1.722162E+0000 -4.353022E-0002
  1.515442E+0000  3.184888E+0000
 -6.155809E-0001 -3.544834E-0001
 -2.648082E+0000 -2.759156E+0000
  2.584679E+0000 -4.070366E+0000
  1.378053E+0000 -5.226908E-0001
  2.722214E-0001  1.381063E+0000
 -2.106547E+0000 -6.468809E-0001
  5.395876E-0002 -2.330083E-0001
 -1.063472E+0000  1.901863E-0001
  1.645998E-0001  8.798278E-0002
 -1.211719E+0000  2.319391E-0001
  3.407741E+0000 -1.860355E+0000
 -1.565671E+0000  3.649335E+0000
 -1.366904E+0000 -3.649386E-0001
 -3.036704E+0000 -6.889691E-0001
  1.765642E+0000 -2.240571E+0000
  1.818683E+0000  1.317295E+0000
 -1.313520E+0000  3.027077E+0000
 -3.220606E+0000 -1.705766E+0000
  2.047427E+0000 -9.401761E-0001
 -8.363966E-0001  1.345324E+0000
  6.070537E-0001 -3.669799E-0001
 -3.876011E-0002  9.662189E-0001
  9.280996E-0002 -4.156924E-0001
 -4.334349E-0002  7.483622E-0001
  1.500292E+0000  6.612089E-0001
 -1.303262E+0000  1.032117E+0000
 -4.413476E-0001  1.235725E+0000
 -2.196594E-0001  1.769496E+0000
 -7.639828E-0001  6.833931E-0001
  1.211390E+0000 -4.280008E-0001
 -1.321225E+0000 -4.421220E-0001
  3.316141E-0001 -4.631939E-0001
  1.123066E+0000  2.385902E+0000
 -1.074766E+0000  1.183328E+0000
 -3.199115E+0000 -1.793948E+0000
  2.812323E+0000 -4.279231E+0000
 -4.174606E-0001  1.982238E+0000
 -5.591273E-0001  2.347423E+0000
 -3.461295E+0000 -9.893672E-0001
  9.869157E-0001 -2.609889E+0000
  9.802155E-0002  1.921288E+0000
 -1.195684E+0000  3.340784E+0000
 -2.798254E+0000 -8.329323E-0001
  8.028325E-0001 -4.425809E+0000
  1.413663E+0000  2.930988E+0000
  5.785668E-0001  5.499795E+0000
 -4.215046E+0000 -2.334368E+0000
  1.985229E+0000 -2.586218E+0000
  5.353349E+0000  2.652391E+0000
  4.649667E-0001  4.621260E+0000
 -4.584275E+0000 -1.438375E+0000
  2.442049E+0000 -6.003802E+0000
  2.882973E+0000  3.258948E+0000
 -8.317009E-0001  3.458220E+0000
 -3.824864E+0000 -2.650054E+0000
 -1.335163E+0000 -2.406862E+0000
  4.888847E+0000 -9.911805E-0001
 -2.072821E+0000  7.313730E+0000
 -1.258652E-0001 -1.473250E+0000
 -2.198779E+0000 -3.829334E+0000
  5.089380E+0000  7.024737E-0001
  2.100330E+0000  4.911438E+0000
 -5.344558E+0000 -7.600301E-0001
 -1.383271E+0000 -3.830945E+0000
  4.407601E+0000  1.088507E+0000
  5.819992E-0001  5.786015E+0000
 -5.736043E+0000  2.995857E-0001
  1.436844E+0000 -6.115761E+0000
  3.948768E+0000  2.204906E+0000
  9.853523E-0001  5.731960E+0000
 -6.376514E+0000 -1.756587E+0000
  3.001498E+0000 -5.758367E+0000
  3.318484E+0000  5.350549E-0001
 -8.020144E-0001  4.572393E+0000
 -2.676851E+0000  1.135050E+0000
 -5.315776E-0001 -3.728291E-0001
  2.167061E+0000 -2.789751E+0000
  1.102196E+0000  1.507299E+0000
 -2.866661E+0000  3.235071E+0000
 -2.761293E+0000 -6.649652E-0001
  2.746994E+0000 -1.577206E+0000
  1.090660E+0000  6.871146E-0001
 -5.515786E-0001  2.270372E+0000
 -1.748552E+0000  2.198033E+0000
 -1.601297E-0001 -8.190027E-0001
 -7.049498E-0002 -1.132960E+0000
  3.567371E+0000 -1.060472E+0000
 -4.084895E+0000  2.651847E+0000
  5.907778E-0002 -1.882161E+0000
  1.264099E+0000  6.013434E-0002
 -1.465201E+0000 -4.853084E-0001
  4.180204E-0001  1.203406E+0000
  2.050712E+0000 -4.956429E-0001
 -3.176450E+0000  1.043248E+0000
  1.553991E+0000 -3.061138E+0000
 -3.371464E-0001  8.617925E-0001
  1.498460E+0000 -6.452727E-0001
 -1.521216E-0001  1.032607E+0000
 -1.859279E+0000  1.838029E+0000
 -1.591980E+0000 -9.386036E-0001
  1.321305E+0000 -1.454179E+0000
  9.378407E-0001 -7.936365E-0001
 -2.630465E+0000  5.161428E-0001
  3.411996E-0001 -2.407814E+0000
  1.603396E+0000 -2.070787E-0001
  1.200644E+0000  3.003503E+0000
 -2.060660E+0000 -5.562346E-0001
 -6.439411E-0001 -2.716647E+0000
  4.377094E+0000 -6.863513E-0001
  4.013104E-0001  9.921690E-0001
  3.898210E-0001  2.420312E-0001
 -7.893781E-0001 -2.587568E+0000
  1.364381E+0000 -1.785838E+0000
  1.214130E+0000  2.662054E+0000
 -1.703909E+0000  2.597675E+0000
 -1.406188E+0000 -3.229123E+0000
  2.718179E+0000 -2.291086E+0000
  1.464249E+0000  2.221846E+0000
 -2.283279E+0000  3.291299E+0000
  1.616262E-0001 -2.535448E+0000
  9.693675E-0001  3.544890E-0001
  1.453255E+0000  7.892837E-0002
 -1.686175E+0000 -7.691243E-0001
  1.492002E+0000 -1.890282E+0000
  1.393745E+0000  2.063412E+0000
  6.417334E-0001  1.434019E+0000
 -1.470413E+0000 -1.776351E+0000
  2.238723E-0001 -1.265751E+0000
 -1.161365E+0000  2.343311E+0000
 -8.111434E-0001 -1.489816E-0001
 -3.175142E+0000  8.839772E-0001
  3.116506E+0000 -3.703132E+0000
 -6.951685E-0001  1.410417E+0000
  2.892723E+0000  4.970224E-0001
 -4.932090E+0000  1.243037E+0000
 -2.062758E-0001 -2.244460E+0000
 -1.118115E+0000  6.304604E-0001
  1.464714E+0000  5.141202E-0001
 -3.617471E+0000  2.243399E+0000
  3.624144E+0000 -3.055748E+0000
  9.160215E-0001 -6.193620E-0001
  3.832953E-0001  3.745231E+0000
 -1.478267E+0000 -1.503309E+0000
 -7.093350E-0001 -9.736958E-0001
  1.945515E+0000  2.494204E-0001
 -2.517238E+0000  4.447378E-0001
 -2.736430E-0001 -5.691403E-0001
 -1.180475E+0000 -4.200572E-0001
  1.512956E+0000 -1.176024E+0000
  1.440071E+0000 -1.067122E+0000
  1.527257E+0000  2.001296E+0000
 -1.767857E+0000  6.658881E-0001
 -1.464415E+0000 -1.524424E+0000
  2.508147E+0000 -9.755412E-0001
 -7.992770E-0001  1.534615E+0000
 -2.446876E+0000  1.493478E+0000
  2.072208E+0000 -1.773648E+0000
 -9.888190E-0001  1.063572E+0000
  1.970246E+0000 -1.262911E+0000
 -1.421713E+0000  1.403207E+0000
 -9.861699E-0001 -2.190035E+0000
  2.463394E-0001 -1.633815E+0000
  2.657507E+0000  1.124773E-0001
  5.659005E-0002  2.900651E+0000
 -1.646073E+0000 -1.187869E+0000
 -2.386881E-0001 -2.576779E+0000
  4.128153E+0000  1.881605E+0000
 -3.048148E+0000  1.566663E+0000
 -2.074794E+0000 -2.980783E+0000
  2.573185E+0000 -3.479899E+0000
  2.992783E+0000  3.652445E+0000
 -2.891246E+0000  2.415774E+0000
 -2.835507E+0000 -4.260971E+0000
  1.429526E+0000 -3.837232E+0000
  4.158622E+0000  3.215726E+0000
 -2.944290E+0000  4.924681E+0000
 -9.270649E-0001 -3.853092E+0000
  2.470075E+0000 -5.221478E+0000
  2.008557E+0000  4.324759E+0000
 -5.446157E-0001  2.511973E+0000
 -3.043600E+0000 -4.148952E+0000
 -3.398248E-0001 -1.400115E+0000
  4.776972E+0000 -2.044081E+0000
 -1.739605E+0000  4.873417E+0000
 -2.160664E+0000 -1.873192E+0000
  1.797818E-0001 -3.608823E+0000
  1.375730E+0000  2.479658E+0000
  1.764491E+0000  2.742052E+0000
 -3.708448E+0000 -2.141984E+0000
  3.022366E+0000 -4.414669E+0000
  2.070648E+0000  1.730789E+0000
 -2.839033E+0000  1.460308E+0000
 -1.991090E+0000 -1.716025E+0000
  2.679503E+0000 -2.935888E+0000
  2.739226E-0001  2.932612E+0000
 -1.490427E+0000  8.061136E-0001
 -9.193651E-0001 -6.593934E-0001
 -2.163199E+0000  9.377514E-0001
  3.201632E-0001  1.094722E+0000
 -3.073515E+0000  1.353309E-0001
 -2.905517E-0001 -2.933861E+0000
  1.423907E+0000 -1.861595E+0000
  1.347381E+0000  1.490436E+0000
 -1.691609E-0002  3.213991E+0000
 -1.320373E-0001 -1.722806E+0000
  6.748506E-0001 -8.529765E-0001
 -3.519955E-0001  1.318676E+0000
 -3.992143E+0000  7.280548E-0001
 -2.136088E-0001 -4.114166E+0000
  2.109306E+0000 -5.743725E-0001
 -1.122345E+0000  2.241892E+0000
 -1.848504E+0000  4.617570E-0002
  1.189692E+0000 -2.032063E+0000
  1.680066E+0000  1.498134E+0000
 -1.447115E+0000  9.242532E-0001
  5.288060E-0001 -2.741626E+0000
  1.288404E+0000 -3.466677E-0001
  3.845851E+0000  1.482481E+0000
 -2.119452E+0000  1.378525E+0000
 -1.263377E+0000 -1.274293E+0000
  5.518461E-0001 -1.535721E+0000
  2.473173E+0000  7.278750E-0001
  2.396211E-0001  3.021676E-0001
 -1.225134E+0000  4.430580E-0001
  1.937383E-0002 -2.635960E+0000
  1.075292E+0000 -1.253977E+0000
  2.377428E+0000  1.043372E+0000
 -4.014989E+0000  2.075752E+0000
 -1.275602E-0001 -2.170871E+0000
  3.671111E+0000 -2.926835E+0000
 -2.632565E+0000  2.781494E+0000
  3.134017E-0001  6.499257E-0002
 -1.195412E+0000  6.080473E-0002
  3.139335E+0000 -1.220492E+0000
  3.609152E-0001  3.514614E+0000
 -2.064495E+0000 -1.857793E-0002
 -1.268962E+0000 -3.118950E+0000
  1.069351E+0000 -1.950529E+0000
  1.490635E+0000  2.584274E+0000
 -1.963737E+0000 -2.076932E+0000
 -9.122100E-0001 -3.251508E+0000
  4.409600E+0000  1.354572E-0001
 -2.288145E+0000  2.612036E+0000
 -2.260523E+0000 -2.088417E+0000
  3.129964E+0000 -3.571762E+0000
  4.718598E-0001  3.448043E+0000
  1.054108E-0001  3.176724E+0000
 -1.449399E+0000 -4.818595E-0001
  3.146841E+0000 -2.854742E+0000
  2.601625E+0000  3.530337E-0001
 -3.583061E+0000  3.648239E+0000
 -1.495382E+0000 -1.075635E+0000
 -5.699911E-0001 -3.843294E+0000
  2.539352E+0000  1.734519E+0000
  9.294186E-0001  4.092627E+0000
 -4.655124E+0000  1.746497E+0000
 -1.296252E+0000 -4.248824E+0000
  3.231183E+0000 -2.119508E+0000
  9.315481E-0001  3.690146E+0000
 -1.553162E-0001 -4.542648E-0002
 -4.029123E+0000 -6.667137E-0001
  2.446670E+0000 -2.305066E+0000
  5.106022E-0001  3.203929E+0000
 -2.614184E+0000  2.206978E+0000
 -1.633783E+0000 -2.906817E+0000
  2.605465E+0000 -1.249416E+0000
  1.332678E+0000  2.058657E+0000
 -1.434179E+0000  4.018657E-0001
 -2.734695E+0000 -1.001286E+0000
  1.729771E+0000 -1.739115E+0000
  1.145479E+0000  9.933549E-0001
 -2.315758E+0000 -2.852882E-0001
 -9.335175E-0002 -7.946832E-0001
 -6.070865E-0002 -3.048070E+0000
  2.539471E+0000  2.224058E+0000
  9.496797E-0001  2.670430E+0000
 -2.508025E+0000 -7.250367E-0002
  2.859986E+0000 -3.722882E+0000
  2.858732E+0000  1.921836E+0000
  7.084950E-0002  3.140182E+0000
 -3.791531E+0000 -2.290315E-0001
  1.628997E-0001 -2.190093E+0000
  1.189497E+0000 -4.957553E-0001
 -1.805451E+0000  6.617098E-0001
 -7.552485E-0002  4.499683E-0001
 -1.100851E-0001 -5.674842E-0001
  4.878996E-0001 -1.273626E+0000
  1.146591E+0000 -3.941096E-0001
  1.853075E-0001 -1.225070E+0000
  3.010520E-0001  1.010807E+0000
  6.499952E-0001  1.959981E+0000
 -1.207146E+0000  1.408367E+0000
 -7.414049E-0002 -7.656115E-0001
 -3.412815E-0001  2.027395E+0000
  2.699122E-0001  8.056055E-0001
 -5.399157E-0001  3.559417E-0001
 -4.830832E-0002 -6.213827E-0001
  1.168952E+0000 -1.497289E+0000
 -5.005429E-0001  3.065658E-0001
 -3.275742E-0001 -5.679905E-0001
 -1.806060E+0000 -9.142980E-0002
  1.690033E+0000 -8.087646E-0001
  1.705967E+0000  3.460765E-0001
  1.925907E-0001  2.396963E+0000
 -1.580875E+0000 -2.555615E-0002
  4.093480E-0001 -6.494851E-0001
  2.444009E+0000  5.566005E-0001
 -2.726471E+0000  2.607320E+0000
 -1.363441E+0000 -2.336455E+0000
  3.017110E-0001 -4.635269E+0000
  4.590612E+0000  1.641157E+0000
  6.162955E-0001  3.900843E+0000
 -6.020025E+0000 -4.684085E-0001
  2.087700E+0000 -3.390404E+0000
  2.177681E+0000  9.589116E-0001
  1.104479E+0000  2.085252E+0000
 -2.199906E+0000 -8.492358E-0001
 -1.284366E+0000 -1.246405E+0000
  2.739447E+0000 -1.921307E-0001
  2.567714E-0001  1.115331E+0000
 -2.214651E+0000  1.733361E+0000
  4.274151E-0001 -1.659089E+0000
  1.574422E+0000  2.449463E-0002
  2.205832E+0000  2.933853E+0000
 -1.947916E+0000  5.313679E-0001
 -1.508060E+0000 -2.635066E+0000
  2.375745E+0000 -1.656077E+0000
  1.791153E+0000  1.594835E+0000
 -8.949186E-0001  2.364306E+0000
 -2.584854E+0000 -1.692481E+0000
  8.239654E-0001 -3.460929E+0000
  2.392168E+0000  3.947767E+0000
 -1.566701E+0000  1.686758E+0000
 -3.007993E+0000 -1.303967E+0000
  2.022434E+0000 -2.104288E+0000
  1.444375E+0000  1.232291E+0000
 -3.552248E+0000  2.366816E+0000
  1.545283E+0000 -2.608975E-0002
  8.753426E-0001  7.075508E-0001
 -1.065752E+0000  1.305475E+0000
  8.137023E-0001 -2.104716E+0000
 -9.835884E-0001  1.263164E+0000
  2.937367E+0000 -1.045936E+0000
  5.952966E-0002  1.825656E+0000
  1.291103E+0000 -5.481484E-0002
  1.213937E+0000 -2.120670E+0000
  6.918441E-0001  1.783934E+0000
  7.523403E-0002  1.460468E+0000
 -2.206080E+0000 -2.740323E+0000
  3.881770E+0000 -3.436347E-0001
 -1.248209E+0000  1.252837E+0000
 -2.353443E+0000  1.653699E+0000
 -1.271189E+0000 -2.922869E+0000
  8.192610E-0001 -4.735849E-0001
 -2.379436E-0001  3.372779E+0000
 -1.599580E+0000 -5.580590E-0002
 -1.523393E+0000 -1.026741E+0000
  1.369477E+0000 -4.468747E-0001
 -5.859097E-0002 -1.226101E+0000
 -1.412610E+0000  3.596178E-0001
  7.958765E-0001 -1.014143E+0000
 -7.785201E-0001 -1.876573E+0000
  1.781229E+0000  1.232011E+0000
  7.980920E-0001  1.295127E-0001
 -8.683955E-0001  4.993183E-0001
  4.414382E-0001  1.821706E+0000
 -1.826954E+0000 -8.369640E-0001
 -6.749434E-0001 -1.459756E+0000
  3.405809E+0000  1.573749E+0000
 -4.055374E-0001  3.167247E+0000
 -2.630054E+0000  2.038450E-0001
 -1.153964E+0000 -9.267783E-0001
  2.725342E+0000 -2.711561E+0000
  1.156159E+0000  4.158740E+0000
 -2.865434E+0000  1.754191E+0000
 -2.589374E-0001 -3.383880E+0000
  1.892585E+0000 -2.872534E+0000
  3.094662E+0000  3.651397E+0000
 -2.599124E+0000  2.978140E-0001
 -1.677251E+0000 -1.288603E+0000
  3.049603E+0000 -2.193998E+0000
  7.027123E-0001  1.536735E+0000
 -9.998664E-0001  1.743400E+0000
 -8.729063E-0001 -8.257011E-0001
  1.955482E-0002 -1.748570E+0000
  3.801005E-0001  3.700571E-0001
  4.429523E-0001  1.268417E+0000
 -3.061094E+0000  3.100959E-0001
  1.975805E-0001 -3.225724E+0000
  3.812478E+0000 -2.987773E+0000
  2.334934E+0000  4.428073E+0000
 -2.107304E+0000  1.721058E+0000
  9.830823E-0001 -2.740804E+0000
 -6.407977E-0001  1.355433E+0000
  2.094865E+0000  1.132294E-0001
 -1.274810E+0000  2.861945E+0000
  2.152311E+0000 -3.672302E-0001
 -1.772040E-0001 -1.985284E+0000
  2.437419E+0000  7.190454E-0001
 -1.215228E-0001  1.716497E+0000
 -3.348764E+0000 -1.292089E+0000
  2.632682E+0000 -3.107705E+0000
  1.958497E+0000  2.766190E+0000
 -3.158608E+0000 -2.194329E-0001
  1.864331E+0000 -2.645201E+0000
 -2.063893E-0001  1.582902E-0001
  3.639172E-0001  2.676161E+0000
 -4.861106E-0001  2.104543E+0000
 -2.367018E+0000 -1.642335E+0000
  2.679900E+0000 -7.505640E-0001
  1.267218E+0000  1.013851E+0000
 -2.775480E+0000  3.420653E+0000
  2.264771E+0000 -2.222780E+0000
 -1.024964E+0000 -7.940362E-0001
  1.383202E+0000  1.555734E+0000
 -7.401850E-0001  5.748242E-0001
 -2.128304E+0000 -2.520874E+0000
  9.860590E-0002  1.014027E+0000
  1.035259E+0000  2.326758E+0000
 -3.337558E+0000  3.488454E-0001
  5.613926E-0001 -4.175063E+0000
  2.965929E+0000  1.525697E-0001
 -8.709039E-0001  2.310564E-0001
 -3.703157E+0000 -3.178654E-0002
  4.534770E+0000 -8.305782E-0001
 -5.919843E-0001  3.356562E+0000
 -2.674756E+0000  3.414388E-0001
  1.430445E+0000 -2.103418E+0000
  1.325828E+0000 -1.925286E-0001
  8.746798E-0001  3.178188E+0000
 -4.332245E+0000 -7.791494E-0001
  2.118218E+0000 -4.931425E+0000
  2.659168E+0000  1.549010E+0000
 -7.146576E-0001  3.876495E+0000
 -4.364229E+0000 -4.130744E+0000
  3.350452E+0000 -3.787059E+0000
  3.105359E+0000  2.766753E+0000
 -2.652216E+0000  4.753719E+0000
 -4.604108E+0000 -2.917507E+0000
  1.352728E+0000 -5.022274E+0000
  6.009007E+0000  1.600018E+0000
 -2.327477E+0000  5.277250E+0000
 -4.559181E+0000 -6.239987E-0001
  4.230965E-0001 -4.332598E+0000
  4.971075E+0000  2.009024E-0001
  6.081429E-0001  3.855621E+0000
 -4.600927E+0000 -1.030765E+0000
  3.145236E-0001 -4.005268E+0000
  1.766969E+0000 -1.257821E+0000
  1.872163E+0000  1.633108E+0000
 -1.454437E+0000 -4.474422E-0002
 -2.304443E+0000 -3.773872E+0000
  3.057731E+0000 -6.467911E-0001
  6.420381E-0001  1.766672E+0000
 -2.583811E+0000  3.524520E+0000
 -2.076751E+0000 -3.471669E+0000
  3.663175E+0000 -2.807827E+0000
  3.539870E+0000  4.759827E+0000
 -5.656005E+0000  8.877309E-0001
  1.940153E+0000 -4.469463E+0000
  3.946941E-0001  1.307424E-0001
  3.962846E-0001  2.012411E+0000
 -1.790668E+0000  3.465860E-0001
  4.921318E-0001  1.337613E+0000
  9.916862E-0002 -1.073194E+0000
 -1.169452E-0001 -1.548765E+0000
  4.479200E-0001  1.359030E-0001
  1.139998E+0000 -4.692315E-0001
 -2.181064E+0000  6.729289E-0001
  1.228600E-0001 -5.287411E-0001
 -1.005233E+0000 -1.810276E+0000
  6.071987E-0001  1.250886E+0000
  3.074401E+0000  9.350788E-0001
 -4.797112E+0000 -1.967126E-0001
  2.981425E+0000 -3.962154E+0000
  4.659887E-0002 -1.389490E+0000
  5.917705E-0001  3.889480E-0001
 -2.391426E+0000  1.808658E+0000
 -1.199106E+0000 -8.498656E-0001
  2.642490E+0000 -4.469636E-0001
  5.039168E-0001  3.226503E+0000
  1.735250E+0000  1.538851E+0000
 -3.620881E+0000 -9.115188E-0001
  1.936839E+0000 -4.825897E+0000
  1.485676E+0000 -1.136789E+0000
  2.934132E+0000  2.542922E+0000
 -3.989972E+0000  3.080804E+0000
 -2.149499E+0000 -1.258768E+0000
  3.195579E+0000 -4.044300E+0000
 -7.914968E-0002  5.950914E-0001
 -4.593798E-0001  1.978602E+0000
 -5.311525E-0001  9.719159E-0001
  1.675060E+0000 -1.274018E+0000
  1.856753E+0000  2.322699E+0000
 -2.976101E+0000  2.398042E+0000
  1.265391E+0000  4.515191E-0002
 -9.281255E-0001 -7.287412E-0001
  2.118650E+0000  1.798003E+0000
 -2.448528E+0000  2.692095E+0000
 -2.337392E+0000 -2.203678E+0000
  1.087695E+0000 -2.746461E+0000
  4.206111E+0000  5.085373E-0001
 -3.424092E-0001  3.864679E+0000
 -6.498104E+0000  1.489081E-0001
  6.793722E-0002 -3.146486E+0000
  3.490453E+0000  1.385444E+0000
 -2.277544E+0000  4.571925E+0000
 -4.121609E-0001 -2.623756E+0000
 -4.948470E-0001 -2.501858E+0000
  3.770838E+0000  1.797354E+0000
 -2.492698E+0000  1.528200E+0000
 -3.363496E+0000 -1.520674E+0000
  2.650481E+0000 -4.126251E+0000
  2.435497E+0000  7.902745E-0001
  9.481526E-0002  2.188483E+0000
 -1.091411E+0000 -1.502652E+0000
 -2.823670E+0000 -4.365306E+0000
  5.557327E+0000 -1.340964E+0000
 -4.592307E-0001  6.662709E+0000
 -2.891521E+0000  4.229705E-0001
 -5.363023E+0000 -3.181558E+0000
  5.361252E+0000 -4.662910E+0000
  4.881257E-0001  5.181743E+0000
 -1.961416E+0000  3.049403E+0000
 -2.871832E+0000 -4.386023E+0000
  8.114752E-0001 -2.222425E+0000
  2.298878E+0000  3.003674E+0000
 -2.250385E+0000  2.673416E+0000
 -1.130382E+0000 -3.661149E+0000
  3.592419E+0000 -3.122454E+0000
  2.081182E-0001  1.116778E+0000
 -2.989951E+0000  1.474665E+0000
 -8.278324E-0002 -1.919224E+0000
  2.166424E+0000  1.625626E-0001
 -8.118063E-0001  3.536303E+0000
 -2.464220E+0000  9.949062E-0002
  1.402861E+0000 -3.883910E+0000
  3.232497E+0000 -3.836329E-0001
  1.763121E+0000  3.666847E+0000
 -5.677464E+0000  1.492021E+0000
  2.312089E+0000 -4.661595E+0000
  8.068647E-0001  5.670153E-0001
  2.854612E+0000  2.458923E+0000
 -2.829243E+0000  2.178096E+0000
 -9.243202E-0001 -2.027465E+0000
  5.157732E-0001 -3.594786E-0001
  2.129071E-0002  2.176149E+0000
 -2.724329E+0000 -1.158586E+0000
 -4.832760E-0001 -4.784847E+0000
  2.855319E+0000 -1.212872E-0001
 -7.992791E-0001  4.665393E+0000
 -4.347772E+0000  2.181460E-0001
  3.589592E-0001 -5.194616E+0000
  3.149724E+0000  1.372813E-0001
 -5.970588E-0001  7.812859E+0000
 -3.859762E+0000  3.816678E-0001
 -2.435307E+0000 -4.157719E+0000
  3.185850E+0000  3.866262E-0001
  2.783169E+0000  1.824733E+0000
 -6.310201E+0000  4.650591E+0000
  1.091036E+0000 -4.999874E+0000
  3.676782E+0000 -2.259967E+0000
  2.191674E+0000  4.404801E+0000
 -2.720180E+0000  2.257499E+0000
 -1.638959E+0000 -4.466605E+0000
  2.665601E+0000 -2.745051E+0000
  2.781885E+0000  4.810342E-0001
 -2.185521E+0000  4.720432E+0000
 -9.476075E-0001 -4.025173E+0000
  2.453064E+0000 -1.561648E+0000
  2.391811E+0000  3.473572E+0000
 -1.300594E+0000  3.134687E+0000
 -2.637299E+0000 -2.654685E+0000
  7.036145E-0001 -1.737176E+0000
  1.183402E+0000  1.383085E+0000
 -1.493533E+0000  1.133481E+0000
 -4.389314E-0001  7.406650E-0001
 -4.418815E-0001 -3.059867E+0000
  1.944975E+0000 -3.905174E-0001
  2.589412E-0001  3.110841E+0000
 -2.309113E+0000  1.678742E+0000
 -3.037486E+0000 -2.026818E+0000
  5.291868E+0000 -2.511130E+0000
 -2.332078E+0000  1.649121E+0000
  1.064287E+0000 -1.528515E+0000
  6.185724E-0001  3.814981E-0002
 -2.536116E+0000  2.085417E-0001
 -9.911952E-0002  8.587996E-0003
  5.834170E-0001  5.069132E-0001
 -1.731823E+0000 -5.536816E-0001
 -4.081888E-0001 -2.263841E+0000
  8.172735E-0001 -1.666948E+0000
  6.550959E-0001  2.290607E+0000
  4.254688E-0001 -2.394703E-0001
 -3.951318E-0001 -1.481910E+0000
 -2.564103E+0000  9.270084E-0001
  1.665074E+0000  1.161805E+0000
 -1.184088E+0000 -3.636769E-0001
 -5.912060E-0001 -1.264531E+0000
  5.410875E-0001  6.889546E-0001
  1.657101E-0001  7.649485E-0001
 -6.854624E-0001  7.951394E-0001
  2.547144E-0001 -1.069516E+0000
 -4.841654E-0001  5.682971E-0001
  2.332326E+0000  8.559857E-0001
 -8.388649E-0001  7.531742E-0001
  6.832405E-0001 -3.039987E-0001
 -1.898587E+0000 -1.099975E+0000
  3.403968E+0000 -1.739827E+0000
 -1.095865E-0001  2.158032E+0000
 -1.519930E+0000 -1.181517E-0001
  1.043580E-0001 -1.494207E+0000
  2.060701E+0000  1.272684E+0000
 -7.821961E-0001  3.462845E+0000
 -1.788801E+0000  8.650647E-0002
 -1.638923E+0000 -2.059853E+0000
  2.713510E+0000  1.215449E+0000
  4.508867E-0001  1.154543E+0000
 -3.641679E+0000  1.492425E+0000
  6.672199E-0001 -3.273916E+0000
  1.014032E+0000  4.958413E-0001
  7.811790E-0001  3.177890E+0000
 -1.339108E+0000  6.915953E-0002
  1.647878E-0001 -4.349631E-0001
 -1.050089E+0000 -2.677811E-0001
  1.688246E+0000  1.064260E+0000
 -1.557831E+0000 -2.191035E-0001
 -1.084678E+0000 -5.170161E-0001
  2.684601E+0000 -2.195707E+0000
 -2.400056E+0000  2.697640E+0000
  1.640593E+0000 -2.671955E-0001
 -2.164064E+0000  3.633752E-0001
  2.499297E+0000 -5.542741E-0001
 -1.731947E-0001  2.109178E+0000
 -9.266928E-0001 -1.465780E+0000
 -9.708926E-0001  2.069668E+0000
  7.245213E-0001 -5.887417E-0001
 -1.005739E+0000 -2.518902E+0000
 -7.147675E-0001  3.213170E-0001
  1.555635E+0000 -1.515951E+0000
 -1.477749E+0000 -9.735945E-0002
  9.358098E-0001  4.311146E-0002
  8.068397E-0001  7.110670E-0001
 -2.352455E+0000  1.037162E+0000
  1.636566E+0000 -2.173810E+0000
  1.294071E+0000  7.429016E-0001
 -4.264916E-0001  1.221035E+0000
 -1.615965E+0000 -2.012589E+0000
  3.060674E+0000 -1.579045E+0000
  1.664627E+0000  4.340868E-0001
 -7.878584E-0001  3.180284E+0000
 -6.725179E-0001  9.357423E-0001
 -2.783532E+0000 -2.714023E+0000
  2.087726E+0000 -2.738139E-0001
  3.733698E+0000  9.721045E-0001
 -1.036202E+0000  4.022752E+0000
 -3.713150E+0000 -1.417921E+0000
  1.026288E+0000 -2.823443E+0000
  4.275893E+0000  1.577331E+0000
 -3.137655E+0000  4.250165E+0000
 -3.053188E+0000 -2.666848E+0000
  1.758693E+0000 -3.004554E+0000
  1.940469E+0000 -1.418026E+0000
 -1.039665E+0000  2.940522E+0000
  6.521549E-0001  2.714463E-0003
  1.787741E+0000 -1.173348E+0000
 -4.420159E-0001  3.484508E-0001
  7.774581E-0001 -8.669875E-0001
 -1.136331E+0000  2.935510E-0001
 -1.994014E-0001  6.093735E-0001
 -1.568615E+0000  1.382457E+0000
 -2.437553E+0000 -1.334572E+0000
  1.478157E-0001 -2.949687E+0000
  5.458116E+0000  1.252171E+0000
 -1.933202E+0000  3.108759E+0000
 -3.156357E+0000 -1.000150E+0000
  4.721090E-0001 -3.984657E+0000
  2.574841E+0000  7.387880E-0001
  8.420404E-0001  2.332524E+0000
 -1.817903E+0000  6.980417E-0001
 -2.973533E+0000 -1.016314E+0000
  3.029011E+0000 -1.704879E+0000
 -1.339865E+0000  3.231517E+0000
 -1.041970E+0000 -1.493335E+0000
  2.183715E-0001 -4.053119E+0000
  8.329285E-0001  1.969473E+0000
  1.112160E+0000  1.638816E-0002
 -1.400357E+0000 -7.891551E-0001
  3.520386E-0001  2.325986E-0001
 -5.251978E-0001  2.273705E+0000
 -1.925146E+0000 -1.055618E+0000
  2.633132E-0001 -7.443922E-0001
  7.185490E-0001 -7.910946E-0001
 -7.697595E-0001 -5.330008E-0001
 -7.309966E-0001 -8.287629E-0001
  2.617150E+0000 -1.989779E-0001
 -3.061624E+0000  7.137241E-0001
 -4.429216E-0001 -1.972167E+0000
  1.448323E+0000 -2.200441E+0000
  1.358214E+0000  2.212396E+0000
 -1.544707E+0000 -5.813425E-0001
 -7.687836E-0001  8.896532E-0001
  2.580829E+0000 -1.905609E+0000
 -5.574534E-0001  1.255674E+0000
 -6.197272E-0002 -1.971447E-0001
  1.143434E+0000  2.787378E+0000
 -4.502752E-0001 -4.847539E-0001
 -3.670835E+0000  3.698271E-0001
 -2.428612E-0001 -8.412203E-0001
  8.322049E-0001  1.479196E+0000
 -1.061977E+0000  2.225944E+0000
 -2.987576E+0000 -6.145329E-0001
  2.027444E+0000 -2.730905E+0000
  1.841043E+0000  3.536280E+0000
 -1.500516E+0000  2.415308E+0000
 -2.635534E+0000 -2.456810E+0000
  4.381234E+0000 -4.043981E+0000
  1.871695E+0000  3.242981E+0000
 -2.089946E+0000  2.965937E+0000
 -2.830646E+0000 -2.288659E+0000
  3.926601E+0000 -4.044910E+0000
  2.893230E+0000  2.896639E+0000
 -2.275218E+0000  2.481174E+0000
 -4.186444E+0000 -3.728729E+0000
  4.091116E+0000 -5.603139E+0000
  5.373584E+0000  4.319396E+0000
 -1.897116E+0000  3.639431E+0000
 -3.948181E+0000 -1.624138E+0000
  1.256220E-0001 -2.659582E+0000
  3.127477E+0000  1.548751E+0000
 -2.584979E+0000  2.322954E+0000
 -6.243236E-0001 -1.173479E+0000
  2.291748E-0001 -1.262492E+0000
  1.514993E+0000 -5.912659E-0001
 -2.643818E-0001  1.195980E+0000
 -6.572987E-0001 -1.125540E+0000
 -2.337294E+0000 -1.858424E-0001
  1.311725E+0000 -1.751875E+0000
  1.310716E+0000  6.201216E-0001
 -6.401451E-0001  9.322267E-0001
 -1.200079E-0001 -9.102464E-0001
  7.497010E-0001  9.881807E-0001
  1.140415E+0000 -1.958697E-0001
 -5.936832E-0001 -2.398192E-0001
 -7.797120E-0001 -8.263026E-0001
 -1.367434E+0000  8.749818E-0001
 -7.202922E-0001 -8.094518E-0001
  5.104670E-0001  1.607149E+0000
  1.176347E+0000  4.882230E-0001
 -1.286328E+0000  1.888706E+0000
  3.281922E+0000 -3.606127E-0001
 -1.223800E+0000  4.763291E-0001
  7.877912E-0001  3.759505E-0001
 -3.082122E-0002  6.770015E-0002
 -8.152082E-0003 -1.375357E+0000
  2.381059E+0000 -1.469109E+0000
 -2.593244E+0000  3.927919E+0000
 -3.658912E-0001  3.913111E-0001
 -2.673846E+0000 -8.358256E-0001
  2.865288E+0000  1.534095E+0000
 -1.087047E+0000  7.359308E-0001
 -3.503190E+0000 -4.877484E-0001
  4.420835E+0000 -4.049090E+0000
 -4.940805E-0001  2.063893E+0000
 -3.364032E-0001  2.144364E+0000
 -1.469916E-0001 -7.681733E-0001
  8.232791E-0001 -1.902762E+0000
  1.822731E+0000  1.586060E+0000
 -1.187866E+0000  2.036901E+0000
 -3.675378E+0000 -1.194758E+0000
  1.551912E+0000 -3.317468E+0000
  1.338030E+0000  8.627688E-0001
 -2.498992E-0001  1.901446E+0000
 -7.118857E-0001 -2.600340E+0000
  1.665809E+0000 -8.662335E-0001
  1.236973E+0000  2.127696E+0000
 -3.079767E-0002 -4.778968E-0001
 -1.501441E+0000 -2.288298E-0001
  1.795316E+0000 -4.466856E-0001
  1.635473E-0001  2.375953E+0000
 -2.030805E+0000 -9.888853E-0001
 -8.467019E-0001 -2.485072E+0000
  3.203305E+0000  8.514521E-0001
 -1.792354E+0000  1.999480E+0000
 -2.991098E-0002 -2.318998E+0000
  4.698293E-0001  3.769372E-0002
  3.300421E+0000  1.619128E+0000
 -3.524817E+0000  3.169609E+0000
 -9.700512E-0001 -2.090177E+0000
  1.420097E+0000 -2.536214E+0000
  4.121869E+0000  2.944194E+0000
 -2.869402E+0000  3.749593E+0000
 -3.771737E+0000 -1.546508E+0000
  1.067369E+0000 -1.425202E+0000
  3.286037E+0000  3.880166E+0000
 -2.324823E+0000  1.458594E+0000
 -4.168811E+0000 -2.018473E+0000
  2.308424E+0000 -1.198724E+0000
  2.889585E+0000  2.342969E+0000
 -3.235094E+0000  1.382825E+0000
 -3.137778E-0001 -2.952798E+0000
  3.292836E+0000  2.683679E-0001
  2.102908E+0000  2.899211E+0000
 -3.202366E+0000  1.341162E-0001
  1.782401E+0000 -2.911746E+0000
  2.511689E+0000 -8.427488E-0002
  9.660033E-0001  3.036182E+0000
 -1.481451E+0000 -9.725618E-0001
  5.802423E-0003 -1.046624E+0000
  2.736201E+0000  1.032812E+0000
 -3.054820E+0000  2.276179E+0000
 -4.076227E-0001 -1.259945E+0000
  8.132407E-0001 -1.816586E+0000
  1.585829E+0000  1.306090E+0000
 -2.147532E+0000  1.994837E+0000
 -1.711908E+0000 -1.726493E+0000
  3.864689E-0002 -3.765679E+0000
  2.892674E+0000 -7.522626E-0001
 -6.970181E-0001  1.866437E+0000
 -1.015006E+0000  4.545951E-0001
 -6.959502E-0001 -2.071509E+0000
  3.218408E+0000  8.644579E-0001
  1.372185E+0000  2.372985E+0000
 -5.233609E+0000  2.665881E+0000
  1.053246E+0000 -4.550344E+0000
  6.694246E-0001  2.789319E-0002
  3.366412E+0000  3.455206E+0000
 -3.402949E+0000  2.289804E+0000
 -2.410274E+0000 -2.113194E+0000
  1.830738E+0000 -2.496618E+0000
  4.519160E+0000  2.066724E+0000
 -3.250673E+0000  2.926093E+0000
 -7.957420E-0001 -2.813369E+0000
  5.452603E-0001 -2.173665E+0000
  1.172797E+0000  1.561375E+0000
 -7.345996E-0001  5.485793E+0000
 -4.535531E+0000 -3.393802E-0001
  4.344419E-0002 -4.063446E+0000
  3.893202E+0000 -3.052462E+0000
 -3.699056E-0001  4.020316E+0000
 -3.811234E-0001 -1.222993E+0000
 -9.056026E-0001 -2.920920E+0000
  2.699442E+0000  8.769534E-0001
 -5.835997E-0001  4.583729E+0000
 -2.173606E+0000  2.226679E+0000
 -1.591126E+0000 -6.299670E+0000
  2.639243E+0000 -2.873073E+0000
  4.838460E+0000  4.922981E+0000
 -3.098127E+0000  3.792182E+0000
 -4.251386E+0000 -1.601465E+0000
  3.791309E+0000 -6.393791E+0000
  2.265092E+0000  3.491967E+0000
 -1.023404E+0000  3.217341E+0000
 -2.386313E+0000 -2.320538E+0000
  4.004509E+0000 -1.474712E+0000
  5.268914E-0001  5.376039E-0001
  1.002710E+0000 -3.969626E-0001
 -1.154039E+0000  6.754621E-0001
 -9.049523E-0001 -1.359623E+0000
  3.060318E+0000 -2.916848E+0000
 -1.588343E-0001  3.925618E+0000
  2.226587E-0001 -2.509735E-0002
 -1.678276E+0000  2.041242E-0001
 -2.080984E+0000 -1.152690E+0000
  1.455904E+0000 -2.027455E+0000
  3.628657E+0000 -4.346558E-0001
 -1.025118E+0000  1.639076E+0000
 -2.584038E+0000  2.549159E-0001
  1.019295E-0002 -1.209115E+0000
  3.947323E-0001 -2.192164E-0001
 -5.340895E-0001  3.459542E+0000
 -2.013381E+0000  5.513007E-0001
 -1.238830E+0000 -3.114789E+0000
  2.861142E+0000  1.539345E+0000
  2.089562E+0000  2.511172E+0000
 -6.159873E+0000 -1.642374E+0000
  4.706064E-0001 -3.218859E+0000
  2.451338E+0000 -1.837457E-0001
 -3.055451E-0001  4.002635E+0000
 -1.753430E+0000 -1.630838E+0000
  5.253155E-0002 -2.764357E+0000
  2.041571E+0000  1.248664E+0000
 -1.203317E+0000  3.131313E+0000
 -3.428453E+0000 -2.650853E+0000
  1.356464E+0000 -3.966477E+0000
  2.626218E+0000  9.740384E-0001
 -7.805415E-0001  2.510016E+0000
  8.548212E-0001 -2.295521E+0000
 -8.715411E-0001 -7.644409E-0001
  1.216173E+0000 -1.825630E-0001
  6.095102E-0002  1.005652E+0000
 -1.643351E-0001  1.133889E+0000
 -2.059240E+0000 -2.649315E+0000
  4.986764E-0001  1.339859E-0001
  2.970682E+0000  1.810849E+0000
 -1.993953E+0000  4.064268E+0000
 -1.859050E+0000 -3.305022E+0000
  1.286019E+0000  4.318545E-0001
  1.239191E+0000  3.167629E+0000
 -2.092383E+0000  1.673644E+0000
 -1.118835E+0000 -2.447885E+0000
  2.919250E+0000 -1.832661E+0000
  1.608799E+0000  3.885060E-0001
 -1.720070E+0000  3.913723E+0000
 -1.851044E+0000 -1.664662E+0000
 -1.399336E+0000 -3.321421E-0001
  3.258618E+0000  3.211108E-0001
 -8.228671E-0001  3.734770E+0000
  8.962670E-0001 -7.974386E-0001
 -2.233848E+0000 -2.221891E+0000
  4.990887E+0000 -5.752394E-0001
 -9.407207E-0001  3.260423E+0000
 -3.832373E+0000 -1.522544E-0002
  9.235841E-0001 -3.793995E+0000
  2.866802E+0000 -1.608464E+0000
  1.121339E-0001  3.960674E+0000
 -1.359740E+0000 -5.473623E-0001
 -1.950374E+0000 -3.238755E+0000
  3.785714E+0000  9.284270E-0001
  4.727160E-0001  4.624854E+0000
 -2.825295E+0000  2.963883E+0000
 -2.753103E+0000 -3.860853E+0000
  5.721263E-0001 -1.503929E+0000
  4.218462E+0000  1.390704E+0000
 -2.994071E+0000  1.676658E+0000
 -1.018776E+0000 -4.120199E-0001
  2.218592E+0000 -3.711034E+0000
  1.214334E+0000  1.832540E+0000
  2.667107E-0001  4.495483E+0000
 -4.286140E+0000 -2.419261E-0001
  3.448162E+0000 -3.992130E+0000
  2.816480E+0000  1.885535E+0000
 -6.451786E-0001  4.192434E+0000
 -3.848545E+0000 -2.695072E+0000
  1.690085E+0000 -3.021080E+0000
  3.111392E+0000  1.189957E+0000
 -3.242613E+0000  1.315868E+0000
 -1.472452E+0000 -4.425572E+0000
  7.745458E-0001 -4.763299E-0001
  8.690268E-0001  4.618828E+0000
 -3.672353E+0000  1.198126E-0001
 -1.156543E+0000 -2.123409E+0000
  3.901506E+0000 -1.868135E+0000
 -2.703287E-0001  5.234730E+0000
 -1.496047E+0000  1.627914E+0000
 -1.891533E+0000 -3.873364E+0000
  2.012853E+0000  1.296119E+0000
  2.973452E+0000  3.197531E+0000
 -2.742807E+0000  1.846750E+0000
 -1.755032E-0001 -2.716300E-0001
  2.818683E+0000 -1.886269E+0000
  1.417567E+0000  2.292438E+0000
 -1.186575E+0000  8.703143E-0001
 -1.878257E+0000 -1.073786E+0000
  3.436269E-0001 -3.534062E+0000
  3.231256E+0000  1.865249E+0000
 -3.701516E-0002  3.026147E+0000
 -3.530405E+0000  8.608116E-0002
  1.162210E+0000 -5.170090E+0000
  3.381228E+0000  1.150032E+0000
 -9.235127E-0001  3.176070E+0000
 -3.788065E+0000 -1.395717E+0000
  2.113162E+0000 -4.116131E+0000
  4.952059E+0000  2.838423E+0000
 -5.327158E+0000  4.803367E+0000
 -1.688879E+0000 -2.229200E+0000
  1.684670E+0000 -4.035317E+0000
  2.522474E+0000  2.395705E+0000
 -4.233928E-0001  5.485478E+0000
 -4.913457E+0000 -4.159870E+0000
  2.584238E+0000 -3.721118E+0000
  4.074749E+0000  1.093232E+0000
 -4.528446E-0001  2.780299E+0000
 -1.424528E+0000  1.022419E+0000
 -2.637816E-0002 -3.383162E+0000
  6.176735E-0001  7.332693E-0001
  1.623064E-0001  5.740428E-0001
 -4.189186E+0000  8.464677E-0003
  2.292047E+0000 -2.916915E+0000
  1.488896E+0000  9.865889E-0001
 -8.853236E-0001 -4.431547E-0001
  7.281553E-0001 -4.653423E-0001
 -1.833664E-0001 -5.895778E-0001
  9.956044E-0001 -1.140988E+0000
 -1.256636E+0000  1.290206E+0000
  1.129633E+0000  2.424960E-0001
 -1.530979E+0000 -1.059849E+0000
  4.221369E-0001  1.220203E+0000
 -3.684551E+0000 -3.438842E-0001
 -4.914126E-0001 -3.873503E+0000
  1.336956E+0000  1.317550E+0000
  3.233302E+0000  1.345052E+0000
 -6.517599E+0000  7.596348E-0001
  6.218362E-0001 -5.831732E+0000
  3.626826E+0000  3.210407E+0000
 -2.656154E+0000  4.500572E+0000
 -3.503823E+0000 -2.970862E+0000
  6.885101E-0001 -4.157731E+0000
  4.672093E+0000  3.250484E+0000
 -1.499502E+0000  2.863733E+0000
 -3.007438E+0000 -2.232364E+0000
  2.365506E+0000 -3.237823E+0000
  2.299882E+0000  3.188426E+0000
 -1.769213E+0000  2.622133E+0000
 -2.955373E+0000 -2.365488E+0000
  5.779520E-0002 -3.553486E-0001
  2.772674E+0000  2.331944E+0000
 -2.085008E+0000  3.532276E-0001
  2.937015E-0001 -2.544198E+0000
  7.118850E-0001 -1.299719E+0000
  9.906577E-0001  1.134955E+0000
 -2.660047E+0000  1.251249E+0000
  9.401118E-0001 -1.965255E+0000
 -1.225353E+0000  1.732508E-0001
  3.752057E+0000  1.865596E+0000
 -1.742925E+0000  1.243875E+0000
 -4.059267E+0000 -1.705261E+0000
  5.386694E+0000 -3.224911E+0000
  7.622205E-0001  3.212281E+0000
 -2.020751E+0000  2.080546E+0000
 -2.963196E+0000 -2.540667E+0000
  3.496776E+0000 -2.050761E+0000
  1.289074E+0000  2.246722E+0000
  6.075714E-0001  1.026516E+0000
 -4.892842E+0000 -3.064716E-0001
  2.511849E+0000 -3.808068E+0000
  2.408979E+0000  1.084670E+0000
 -1.972330E+0000  2.675565E+0000
 -6.801931E-0001  7.792555E-0004
 -9.202862E-0001 -2.689437E+0000
  1.394995E+0000 -1.013401E+0000
  1.078195E+0000  6.832593E-0001
 -3.699099E+0000  4.369039E-0001
 -4.638525E-0001 -1.773598E+0000
  2.346860E+0000  3.680901E-0002
 -1.626619E+0000 -3.224457E-0001
  1.130711E+0000 -2.115339E+0000
 -1.509338E+0000 -2.051213E+0000
  8.259641E-0001 -6.786297E-0001
  6.542486E-0001  2.002567E+0000
 -3.087089E+0000 -2.656788E-0002
  1.345293E-0001 -2.262837E+0000
  6.462969E-0001 -6.044652E-0001
  6.974004E-0001  2.105547E+0000
 -2.636425E+0000  1.170416E+0000
 -1.310190E+0000 -2.195660E+0000
  1.235597E+0000 -8.786964E-0001
  2.097293E+0000  1.925325E+0000
 -4.040729E-0001  1.470392E+0000
 -1.471076E+0000 -1.036409E+0000
  1.785298E+0000 -3.640444E+0000
  9.758122E-0001  1.946993E+0000
  8.046181E-0001  1.267435E+0000
 -2.351022E+0000 -3.373193E+0000
  3.619563E+0000 -1.540969E+0000
  2.541021E+0000  2.556390E+0000
 -4.712216E+0000  2.843001E+0000
 -5.346860E-0001 -3.847763E+0000
  2.220597E+0000 -7.469077E-0001
  2.835233E+0000  3.924939E+0000
 -1.196208E+0000  4.123985E+0000
 -4.146822E+0000 -1.762873E+0000
  1.414457E+0000 -2.395818E+0000
  4.332818E+0000  1.004903E+0000
 -3.288306E+0000  6.553888E+0000
 -1.804846E+0000 -2.331588E+0000
  1.184074E+0000 -4.438665E+0000
  5.002148E+0000  2.400576E+0000
 -3.061631E+0000  2.964842E+0000
 -2.670354E+0000 -1.332740E+0000
 -6.242481E-0001 -3.126247E+0000
  3.109432E+0000  1.678133E-0001
 -1.126236E+0000  4.704571E+0000
 -7.451522E+0000 -2.868263E+0000
  3.122010E+0000 -7.284362E+0000
  3.336876E+0000  3.643684E+0000
 -1.955986E+0000  3.589603E+0000
 -4.011052E+0000 -1.958703E+0000
  4.037604E+0000 -4.392489E+0000
  2.178670E+0000  5.962040E+0000
 -1.355225E+0000  2.647525E+0000
 -3.555880E+0000 -3.669949E-0002
  3.250357E+0000 -4.023476E+0000
  1.258880E+0000  8.276689E-0001
 -9.527956E-0001  4.361995E+0000
 -2.783628E+0000 -1.498080E-0001
  1.552042E+0000 -4.699803E+0000
  3.672602E+0000 -2.090052E+0000
 -1.085280E+0000  3.501490E+0000
 -7.408771E-0001  9.746731E-0001
 -1.629468E-0001 -1.725169E+0000
  1.377343E+0000 -1.292111E+0000
 -1.258649E+0000 -5.095580E-0001
  7.935199E-0001 -3.496656E-0001
  1.402056E+0000 -2.724659E+0000
  2.540942E-0001  3.646586E+0000
  1.368229E+0000 -1.271313E+0000
 -3.817217E-0001 -3.350816E-0001
  2.659761E-0001 -2.526518E+0000
  2.625174E+0000 -2.098537E+0000
  4.995811E-0001  7.408092E-0001
 -5.568540E-0001  4.870858E-0001
  8.136889E-0001  2.086838E+0000
 -1.500042E+0000 -9.355881E-0001
  2.263522E+0000 -1.887271E+0000
  8.499200E-0001  3.757148E+0000
 -4.739864E-0001 -6.222847E-0001
 -4.063126E+0000 -1.750929E+0000
  2.859194E+0000 -3.990200E+0000
  4.504048E+0000  1.338019E+0000
 -3.455304E+0000  3.148317E+0000
 -2.696279E+0000 -2.138497E+0000
  2.385681E+0000 -2.129347E+0000
  3.213599E+0000  2.738829E+0000
 -3.021471E+0000  2.224173E+0000
 -3.664779E+0000 -6.744836E+0000
  3.607486E+0000 -3.665061E+0000
  2.620513E+0000  5.585882E+0000
 -4.736660E+0000  3.499934E+0000
 -3.029830E+0000 -2.941343E+0000
  3.967726E+0000 -3.163649E+0000
  3.086517E+0000  5.052476E+0000
 -2.742432E+0000  3.056603E+0000
 -1.276441E+0000 -4.676059E+0000
  2.538106E+0000  1.556946E-0001
  5.067864E+0000  3.718076E+0000
 -5.811408E+0000  2.905298E+0000
 -1.724934E+0000 -5.557557E+0000
  1.990896E+0000 -2.574472E+0000
  4.163059E+0000  2.654902E+0000
 -5.551060E+0000  2.813957E+0000
 -2.065630E+0000 -2.394803E+0000
  4.752451E+0000 -3.971337E+0000
 -5.376533E-0001  3.327050E+0000
 -4.322122E-0001  2.575606E+0000
 -1.674361E+0000  1.133298E-0001
  9.880505E-0001 -1.162135E+0000
 -6.677801E-0001  1.084083E+0000
 -3.705114E-0001  2.027025E+0000
 -8.584762E-0001  2.824687E-0001
 -9.737821E-0001 -2.763502E+0000
  2.272726E+0000 -2.518733E+0000
  1.739906E-0001  1.994610E+0000
  6.399454E-0001  2.115574E+0000
 -4.078038E+0000 -1.310358E+0000
  1.085535E+0000 -3.439960E+0000
  2.252191E+0000  2.620639E+0000
  1.044700E+0000  3.333994E+0000
 -7.941187E+0000 -1.964237E+0000
  4.225215E+0000 -6.460308E+0000
  3.701383E+0000  1.400866E+0000
 -8.498817E-0001  4.019654E+0000
 -5.262001E+0000 -4.817478E+0000
  2.576924E+0000 -3.437027E+0000
  1.537392E+0000  3.177384E+0000
 -2.198066E+0000  2.140984E+0000
 -7.577645E-0001 -2.754656E+0000
  2.924492E+0000 -1.713478E+0000
  3.429659E+0000  5.372309E-0001
 -4.320821E-0001  3.127853E+0000
 -5.549807E+0000 -6.582257E-0001
  3.289261E+0000 -3.101487E+0000
  2.541587E+0000  8.780088E-0001
 -2.056618E+0000  3.852154E+0000
 -3.051202E+0000 -1.915963E+0000
  4.770017E-0001 -4.508364E+0000
  5.052035E+0000 -5.846868E-0001
 -2.170923E+0000  4.554422E+0000
 -3.209842E+0000 -3.334569E+0000
 -1.166243E+0000 -4.192743E+0000
  6.860091E+0000  5.593039E-0001
 -2.120610E+0000  3.064423E+0000
 -3.228454E+0000 -1.869928E+0000
  1.900620E+0000 -3.393233E+0000
  2.220285E+0000  1.162910E-0001
  1.144483E-0001  3.148267E+0000
 -1.179421E-0001  1.617079E+0000
 -1.444663E+0000 -1.300037E-0001
  2.695591E-0001 -7.619102E-0001
  9.689546E-0001 -6.175537E-0001
 -1.169409E+0000  2.293629E+0000
 -2.949698E-0001 -1.077947E-0001
 -3.997815E-0001 -7.872383E-0002
  7.043919E-0001  2.012365E-0001
 -4.579283E-0001  1.530147E+0000
 -1.161948E+0000 -1.172309E+0000
  7.870248E-0002 -3.886200E+0000
  2.090400E+0000 -1.413605E+0000
 -1.638479E+0000  3.411859E+0000
 -1.350201E+0000  1.001136E-0001
 -1.954513E+0000 -1.471702E+0000
  3.126415E+0000 -1.556208E+0000
  2.812746E+0000  1.405404E+0000
 -2.754647E+0000  2.216658E+0000
 -3.341953E+0000  1.698691E+0000
  6.131487E-0001 -2.800708E+0000
  1.758159E+0000 -6.078981E-0001
  6.840361E-0001  2.045195E+0000
 -2.006175E+0000  2.838317E+0000
  1.729465E-0002 -3.816942E+0000
  2.719249E-0001 -1.942967E-0001
  2.208004E+0000  3.224921E+0000
 -3.201724E+0000  2.382074E+0000
 -3.902954E-0001 -1.466382E+0000
 -3.563284E-0001 -1.351330E+0000
  2.308914E+0000 -6.625439E-0001
  1.266780E-0001  3.024857E+0000
 -3.073707E+0000  1.661280E+0000
 -1.943291E+0000 -4.300093E+0000
  1.793339E+0000 -1.637175E+0000
  3.948662E+0000  3.757974E+0000
 -4.215918E+0000  1.874937E+0000
 -1.017654E+0000 -3.639970E+0000
  1.658915E+0000 -8.707945E-0001
  3.674464E-0001  3.151277E+0000
 -3.678351E+0000 -7.576847E-0002
  6.805932E-0002 -2.769065E+0000
  6.899623E+0000 -6.697996E-0001
  8.174660E-0001  3.337625E+0000
 -4.580681E+0000  2.665873E+0000
  7.151472E-0001 -4.653997E+0000
  2.212864E+0000 -5.659379E-0001
  2.152048E+0000  6.439653E-0001
 -4.497867E+0000  4.237525E-0002
  1.895350E-0001 -3.271443E+0000
  1.251570E+0000  1.814335E+0000
  3.326804E+0000  1.290168E+0000
 -2.643708E+0000  9.950069E-0001
 -2.723168E+0000  2.369990E-0002
  3.096863E+0000 -1.614265E+0000
  9.230770E-0001  2.956116E+0000
 -1.627044E+0000  3.285340E-0001
 -3.149945E+0000 -2.675944E+0000
  2.868708E+0000 -1.555098E+0000
  1.018193E+0000  2.899618E+0000
 -2.486034E+0000  2.971511E+0000
 -1.045218E+0000 -2.582293E+0000
  2.448153E+0000 -3.393051E+0000
  7.292564E-0001  2.702167E+0000
  1.382353E+0000  1.899586E+0000
 -8.372280E-0001 -8.624441E-0001
  8.694288E-0002 -3.798810E-0001
  9.970138E-0001 -2.538983E+0000
 -1.628219E+0000  2.727705E+0000
  2.354056E+0000  7.790614E-0001
 -4.088519E+0000 -1.620095E+0000
  3.224680E+0000 -3.620700E+0000
  3.639666E+0000  3.269034E+0000
 -3.757082E+0000  5.227055E+0000
 -2.472683E+0000 -3.386930E+0000
  2.331369E+0000 -3.094999E+0000
  3.156733E+0000  4.650306E+0000
 -2.591708E+0000  2.873874E+0000
 -1.045872E+0000 -4.913686E+0000
  2.129049E+0000 -2.523061E+0000
  3.048682E+0000  2.728378E+0000
 -5.017478E+0000  2.421654E+0000
 -2.388583E+0000 -3.263379E+0000
  2.197452E+0000 -4.199681E+0000
  2.767808E+0000  5.237530E+0000
 -1.661097E+0000  2.357182E+0000
 -3.522177E+0000 -4.832779E+0000
  3.545585E+0000 -2.178016E+0000
  4.229061E+0000  9.285845E-0001
 -3.429166E+0000  4.240003E+0000
 -3.248848E+0000 -2.617158E+0000
  2.877670E+0000 -4.748898E+0000
  2.655259E+0000  3.137139E+0000
 -1.641257E+0000  1.382674E-0001
 -1.802412E+0000 -1.531249E+0000
  1.688437E+0000 -1.800642E+0000
  2.039374E+0000  2.833737E+0000
 -1.803490E+0000  2.548026E+0000
 -2.911989E+0000 -2.966688E+0000
  4.065476E+0000 -2.634568E+0000
  2.652964E-0001  4.572516E+0000
 -2.033603E+0000  5.663127E-0001
 -4.461784E+0000 -4.289119E+0000
  5.464058E+0000 -3.301230E-0001
  1.126750E+0000  5.639407E+0000
 -2.148792E+0000 -8.750098E-0001
 -7.764785E-0002 -4.732078E+0000
  3.034459E+0000 -3.418993E-0001
  1.108665E+0000  5.163022E+0000
 -3.610775E+0000  2.135438E-0001
  4.669317E-0001 -1.846128E+0000
  4.381605E+0000 -1.013671E+0000
  3.528707E-0001  4.784565E+0000
 -7.032304E+0000  2.078978E+0000
  1.495588E+0000 -4.278856E+0000
  2.839860E+0000 -3.045018E-0001
  2.186944E+0000  3.162607E+0000
 -4.927320E+0000 -1.097872E+0000
 -2.297446E+0000 -3.509214E+0000
  5.504934E+0000 -1.900921E+0000
 -2.041977E+0000  5.788732E+0000
 -2.453009E+0000 -1.149706E+0000
 -1.317642E-0001 -5.185271E+0000
  4.224805E+0000 -1.799641E-0001
  1.316711E+0000  4.361369E+0000
 -5.801894E+0000  9.888396E-0001
 -5.618945E-0001 -6.782456E+0000
  4.954583E+0000  4.653882E-0002
  2.870570E+0000  4.880187E+0000
 -6.977798E+0000  2.508196E-0001
  9.695431E-0001 -5.017689E+0000
  3.254247E+0000  1.243559E+0000
 -1.402390E+0000  3.613367E+0000
 -2.624183E+0000 -1.565389E+0000
  1.801770E+0000 -1.818944E+0000
 -7.321394E-0001 -7.709436E-0001
  3.538412E+0000  8.013701E-0001
 -3.034428E+0000  4.392975E-0001
  2.680201E+0000 -8.948378E-0002
 -4.309865E-0001  1.138534E+0000
 -6.440068E-0001  1.860391E+0000
  2.020002E+0000 -2.699843E+0000
 -1.465439E+0000  3.114155E+0000
 -3.262226E-0001  3.833783E-0001
 -1.055604E+0000 -2.282389E+0000
  2.920818E+0000 -1.469550E+0000
  1.023255E-0001  3.572528E+0000
 -2.003660E+0000  2.576911E+0000
 -2.421663E+0000 -3.419126E+0000
  3.335867E+0000 -1.391288E+0000
  4.206061E-0001  4.399937E+0000
 -3.936824E+0000  1.816651E+0000
 -9.866026E-0001 -3.509868E+0000
  2.318436E+0000  3.741250E-0001
  7.460889E-0001  4.043856E+0000
 -1.992785E+0000  3.898480E+0000
 -2.142182E+0000 -2.045819E+0000
  1.059115E+0000 -3.742587E+0000
  2.342752E+0000  1.010721E+0000
 -2.311521E-0001  1.352055E+0000
 -1.924317E+0000 -1.422723E+0000
 -4.899583E-0001 -1.873439E-0001
  1.362570E+0000  6.118790E-0001
 -1.151586E+0000  1.007335E+0000
  4.406136E-0001  1.335194E+0000
  2.600450E-0002 -8.607105E-0001
 -1.171514E+0000 -6.936328E-0001
  3.232485E-0001  8.267238E-0001
 -6.784963E-0001  1.072230E+0000
  1.897553E-0001 -7.023387E-0001
 -2.673526E+0000  9.887522E-0001
  1.062786E+0000  1.492759E-0001
  1.831476E+0000 -2.369690E+0000
 -1.254358E+0000  1.224149E+0000
  2.250953E+0000  6.813405E-0001
  6.899533E-0001  5.311419E-0003
 -3.785980E+0000  3.397953E-0001
  3.126772E+0000 -3.448461E+0000
 -1.932507E+0000 -1.825474E-0001
  2.220289E+0000  5.188874E-0001
 -3.447099E-0001 -6.917898E-0001
 -4.040611E-0002 -8.418594E-0001
 -4.365719E-0001  2.555924E+0000
 -1.046811E+0000 -1.776668E+0000
 -3.112128E+0000 -7.261677E-0001
  3.661684E+0000 -2.915877E+0000
 -2.375709E-0001  1.836117E-0001
 -1.489781E+0000  2.090047E+0000
  1.995825E+0000 -5.537579E-0001
 -3.279180E+0000 -1.912491E+0000
  4.363074E+0000 -8.917779E-0001
  3.147811E-0002  2.938818E+0000
 -3.232652E+0000  2.885518E-0001
 -9.346741E-0001 -4.188521E+0000
  1.959976E+0000 -1.532940E+0000
 -1.284634E+0000  1.207866E+0000
 -3.181986E+0000 -1.142319E+0000
  2.193391E+0000 -1.548994E+0000
  1.236582E+0000 -3.795874E-0001
  1.434071E-0001  1.829635E+0000
 -2.327414E+0000 -1.314221E+0000
  1.170434E+0000 -2.197308E+0000
  1.850505E+0000 -2.897644E-0001
  2.439158E+0000  8.864190E-0001
 -2.222020E+0000 -1.450213E-0001
 -8.571209E-0001 -4.361537E+0000
  2.802872E+0000 -2.067472E+0000
  1.940261E+0000 -4.624953E-0001
 -1.546879E+0000  3.229195E+0000
 -1.540406E+0000 -1.194300E+0000
  2.226471E+0000 -4.631202E-0001
  1.483423E+0000  2.710258E+0000
  4.448562E-0001  6.043938E-0001
 -3.913098E+0000  5.155424E-0001
  3.963511E+0000 -3.491232E+0000
 -1.061868E+0000  1.431483E+0000
 -2.054944E+0000 -5.441095E-0001
  1.445389E+0000 -2.521121E+0000
 -9.468745E-0001  1.765238E+0000
  1.827404E+0000  1.004335E+0000
 -4.634145E-0001  3.169329E-0001
 -2.805571E+0000 -1.453939E+0000
  5.158874E-0001 -2.559612E+0000
  4.446880E+0000  1.118469E+0000
 -2.865975E+0000  7.201309E-0001
 -5.339014E-0001 -2.957814E+0000
  1.256588E+0000 -6.613064E-0002
  2.031245E+0000  3.069916E+0000
 -2.798722E+0000  7.148493E-0001
 -1.900682E+0000 -1.843056E+0000
  2.688814E+0000 -2.072973E+0000
  7.589594E-0001  2.775314E+0000
 -6.274682E-0001  9.940751E-0001
 -3.355313E+0000 -1.190719E+0000
  1.813397E+0000 -1.067328E+0000
  2.504504E+0000  1.663568E+0000
 -1.467835E-0001  4.009126E+0000
 -3.480778E+0000 -1.408927E+0000
  8.747677E-0001 -3.469402E+0000
  8.983575E-0001  1.686965E+0000
 -4.375876E-0001  3.348660E+0000
 -1.713587E+0000 -2.586770E+0000
 -1.060755E+0000 -8.245083E-0001
  3.456815E+0000 -9.079510E-0001
 -1.561733E+0000  2.020458E+0000
  1.696712E+0000 -1.719479E+0000
 -4.554468E-0001 -1.214574E+0000
  6.202574E-0001 -7.647643E-0001
  1.539477E+0000 -9.330900E-0001
 -6.031959E-0001  5.506334E+0000
 -2.603720E+0000  2.982765E-0001
  7.125710E-0001  6.787404E-0001
 -3.666561E-0002  1.670086E+0000
 -7.747183E-0001 -1.166818E-0001
  1.922069E+0000 -3.174699E+0000
 -1.047478E-0001  2.913807E+0000
  3.270405E-0001  1.608099E+0000
 -9.621375E-0001 -1.033083E+0000
  3.510328E+0000 -3.441426E+0000
  1.583502E+0000  3.431703E+0000
  1.813960E-0001  4.606374E-0001
 -3.150331E+0000  3.959338E-0002
  2.248521E+0000 -8.128028E-0001
  1.070698E+0000  4.241944E-0001
  1.495348E-0001  7.361204E-0001
 -6.732123E-0001 -7.119964E-0001
 -3.359373E+0000  6.899648E-0001
  1.959723E+0000 -1.029877E+0000
 -8.314622E-0001 -5.710732E-0001
  1.447634E-0001  2.683068E+0000
 -7.570511E-0001  1.869738E+0000
 -1.771231E+0000 -2.774471E+0000
  7.663524E-0001 -1.985467E+0000
  5.066796E-0001  2.000436E+0000
 -1.342211E+0000  8.322795E-0001
  9.063776E-0001  1.533853E+0000
 -8.698824E-0001 -1.358677E+0000
 -1.921100E+0000  1.850561E+0000
 -4.276239E-0002 -9.367138E-0001
 -5.775973E-0001 -1.435036E-0001
  1.549393E+0000  8.493817E-0001
 -1.563908E+0000  2.041470E+0000
 -9.950797E-0001 -1.846210E+0000
 -1.347257E+0000 -9.195180E-0001
  2.756821E+0000 -4.368248E-0001
 -4.506829E-0002  9.619866E-0001
 -6.137559E-0001 -2.607738E-0001
 -5.662794E-0001  7.045401E-0001
  1.507817E+0000 -1.593564E+0000
 -2.402842E+0000 -7.399163E-0002
  4.184756E-0001  7.710296E-0002
 -9.952812E-0001 -2.046611E+0000
 -3.016067E+0000  1.031073E+0000
  3.293753E+0000 -3.167933E+0000
 -3.497437E+0000  1.243595E+0000
  2.950420E-0001 -9.884444E-0002
  1.672381E-0001 -1.413813E+0000
  6.449542E-0001  8.600934E-0001
  2.580160E+0000  1.222824E+0000
 -3.643044E+0000  7.164775E-0001
  1.221042E+0000 -3.482112E-0001
  2.010846E+0000 -1.223033E+0000
 -8.099636E-0003  1.356617E+0000
 -1.744581E+0000  1.066857E+0000
  2.571310E-0001 -2.829980E+0000
  9.056861E-0001 -6.269481E-0002
  1.259790E+0000  4.155699E-0002
 -3.000406E+0000  5.469721E-0001
  1.302513E+0000 -8.126813E-0001
 -8.167799E-0001  2.221471E+0000
 -6.049650E-0001  3.043293E+0000
 -1.749331E+0000  6.055601E-0002
  2.504624E+0000 -1.103687E+0000
  2.523979E-0001  1.774911E+0000
 -3.116978E+0000  1.189229E+0000
  7.335783E-0001 -1.014861E+0000
  1.810449E+0000 -1.717147E+0000
  2.757696E-0001  6.201293E-0001
  2.041856E-0001 -7.158246E-0001
  4.507206E-0001  9.432378E-0001
  1.698019E+0000  1.172421E+0000
 -3.547635E+0000  2.177895E+0000
 -2.823935E-0002 -1.870755E+0000
  2.456733E+0000 -7.521295E-0001
  2.232895E-0001  1.310617E+0000
 -1.531536E+0000 -2.379821E-0001
 -1.726702E+0000 -1.964566E+0000
  2.129248E+0000  1.565024E+0000
  9.502325E-0001  1.653766E+0000
 -1.554256E+0000  6.965610E-0001
  2.411679E-0001 -1.762132E+0000
  3.169484E+0000 -2.004379E+0000
 -1.107131E+0000  2.842736E+0000
  2.067718E+0000  7.793633E-0001
 -8.156344E-0001 -6.215902E-0001
 -1.553325E+0000  6.318968E-0001
  3.360885E+0000 -9.373401E-0001
 -4.331216E-0001  2.392507E+0000
  4.993173E-0001  1.426058E+0000
 -5.961412E+0000 -3.739914E-0001
  3.088632E+0000 -1.495566E+0000
  1.111546E+0000  1.884775E+0000
 -2.708930E+0000  2.570727E+0000
 -1.228216E+0000 -2.569422E+0000
  2.819729E-0001 -2.526110E+0000
  2.337901E-0001  1.138022E+0000
 -4.163036E-0001  1.834286E-0001
 -2.891706E+0000  1.155634E+0000
  4.108910E-0001 -3.308670E+0000
  4.225889E-0001 -7.783900E-0001
 -3.251111E-0001  2.046515E+0000
 -2.317726E+0000 -4.119907E-0001
  5.033985E-0001 -3.159795E+0000
  1.461285E+0000  6.040786E-0001
  1.553806E+0000  2.237584E+0000
 -1.239998E+0000  2.544914E+0000
 -4.338953E+0000 -2.301623E+0000
  3.567391E+0000 -2.607076E+0000
  7.298167E-0001  2.745159E+0000
 -1.819680E+0000  9.028922E-0001
 -1.361323E+0000 -3.738365E+0000
  1.546693E+0000 -8.255598E-0001
  1.408859E+0000  5.472008E+0000
 -3.308094E+0000  3.920371E+0000
 -1.036657E+0000 -2.637471E+0000
  2.911549E+0000 -2.365368E+0000
  5.192903E-0001  5.265691E+0000
 -2.805060E-0001  1.056331E+0000
 -3.916726E+0000 -3.435884E+0000
  3.323975E+0000 -3.820674E+0000
 -6.009348E-0001  1.198614E+0000
  1.271398E+0000  3.971607E-0001
 -2.561586E+0000  3.466380E-0001
  4.000745E+0000 -1.425490E+0000
  4.594347E-0001  1.602830E+0000
 -3.416646E-0001  1.170756E+0000
  5.846708E-0002 -2.736383E+0000
  2.043136E+0000  5.969389E-0001
 -1.775462E+0000  3.095975E+0000
 -1.491861E+0000 -1.537918E+0000
 -1.116625E+0000 -2.889756E-0001
  2.419503E+0000  1.506630E+0000
 -1.008210E+0000  2.390447E+0000
 -5.707726E-0001 -1.716192E+0000
  1.666870E-0001 -5.671223E-0001
  3.458076E+0000  8.602130E-0002
 -4.502618E+0000  3.548486E+0000
  1.812992E+0000 -1.010866E+0000
 -1.456673E+0000 -1.691669E+0000
  2.687109E-0001 -2.438536E+0000
  9.739085E-0002  5.191118E-0001
  5.535302E-0001  1.994247E-0002
 -1.161385E+0000 -5.109804E-0001
 -4.250970E-0001  4.859491E-0001
  1.544254E+0000 -1.037270E+0000
 -3.686690E+0000  1.623882E-0001
  2.271723E+0000 -1.496339E+0000
  8.404518E-0001  1.702695E+0000
 -2.775575E+0000  2.417106E+0000
 -2.133390E+0000 -3.744005E+0000
  1.371251E+0000 -6.678627E-0001
  3.942454E+0000  1.383381E+0000
 -6.250177E+0000  1.871340E+0000
 -6.619545E-0001 -5.367042E+0000
  4.583944E+0000  6.816857E-0001
  2.597576E-0001  4.671281E+0000
 -4.708516E+0000  2.291305E+0000
 -1.173623E+0000 -3.235198E+0000
  5.778160E-0001 -7.284111E-0001
  4.095458E-0001  3.074542E+0000
  7.954399E-0002  1.371814E-0001
 -3.643133E+0000 -1.386316E+0000
  2.886967E+0000 -1.352636E+0000
  5.966209E-0001  1.528699E+0000
 -2.026180E+0000  1.854347E+0000
 -1.198478E+0000 -3.557504E+0000
  7.973893E-0001 -1.398421E+0000
  3.297110E+0000  3.162001E+0000
 -3.630200E+0000  1.693559E+0000
 -4.338542E-0001 -1.299998E+0000
  1.164322E+0000 -1.713394E+0000
  1.666822E-0001 -6.795957E-0003
  1.733564E+0000  9.028268E-0001
 -1.953068E+0000 -5.366698E-0001
 -1.547099E+0000 -4.689625E-0001
  1.598240E+0000 -5.266041E-0001
 -1.301099E+0000  5.066156E-0001
 -4.313178E-0001  2.867327E-0001
  4.736767E-0001  4.814706E-0002
 -5.114263E-0002 -1.727507E+0000
 -1.504250E-0001 -3.171054E-0001
 -7.941376E-0001 -4.196567E-0001
  4.998516E-0001 -2.097244E+0000
  2.482737E-0001  1.921985E-0001
  1.316239E+0000  1.036090E-0002
 -2.242045E-0001 -1.207319E+0000
  2.260192E+0000 -4.401416E-0001
  6.998617E-0001  5.438588E-0001
 -4.133703E+0000 -3.210234E-0001
  3.103525E+0000 -3.102896E+0000
 -3.565087E-0002  1.617547E+0000
  1.485987E-0001  2.627362E+0000
 -2.133508E+0000 -8.036399E-0001
 -5.664087E-0001 -7.343186E-0001
  2.468243E+0000 -6.616534E-0001
 -9.411067E-0001  3.631515E+0000
  3.630774E-0001 -6.862416E-0001
 -3.353025E-0001 -1.211016E+0000
  3.245291E+0000  1.732605E+0000
 -1.078531E+0000  4.204318E+0000
 -4.574939E+0000 -1.463417E+0000
  1.037008E+0000 -5.169166E+0000
  2.669690E+0000 -2.616918E-0001
  2.006253E+0000  4.923838E+0000
 -3.962159E+0000  2.969864E+0000
 -9.196488E-0002 -3.573790E+0000
  3.354676E+0000 -4.131591E+0000
  1.742792E+0000  1.408801E+0000
 -3.088380E+0000  1.220327E+0000
  1.591913E+0000 -2.247323E-0001
 -8.278204E-0001  4.440573E-0001
  6.132040E-0002 -1.004010E-0001
  1.800350E+0000 -5.922308E-0001
 -2.230844E+0000  1.612175E+0000
  9.534233E-0001 -3.360345E-0001
 -1.088666E+0000 -1.726204E+0000
  1.329776E+0000  7.903591E-0001
 -9.834623E-0001  3.153616E+0000
 -3.323741E+0000 -2.716429E+0000
  1.873724E+0000 -3.106938E+0000
  4.681769E+0000  2.115875E+0000
 -1.481211E-0001  1.677573E+0000
 -4.753724E+0000  3.216320E-0001
  9.394251E-0001 -1.590545E+0000
 -6.810083E-0001 -1.256982E-0001
 -4.612336E-0001  2.330928E+0000
  3.183193E-0001  1.038219E+0000
 -1.789739E+0000  2.362656E-0001
  1.669979E+0000 -1.846442E-0001
  3.591358E-0001  1.308635E+0000
 -3.645089E-0002  1.483903E+0000
 -1.746574E+0000 -3.055732E+0000
  5.539674E-0001 -8.537866E-0001
 -3.191624E-0001  2.818134E+0000
  6.107801E-0001 -1.767736E+0000
 -1.952736E+0000 -2.324247E-0001
  2.342549E+0000  7.497679E-0001
 -5.517662E-0002  1.417002E+0000
 -3.107920E+0000  3.933756E-0001
  9.326013E-0001 -4.302227E+0000
  1.285432E+0000  3.693953E-0001
 -1.085752E+0000 -1.269110E-0001
 -3.528257E+0000 -8.509857E-0001
  1.661471E+0000 -1.368280E+0000
  2.102445E+0000  2.316408E+0000
 -3.261328E+0000  8.054181E-0001
  5.439885E-0002 -2.199638E+0000
  2.032973E+0000 -1.109416E+0000
 -1.149311E+0000  2.401267E-0001
 -8.518009E-0001 -1.066216E+0000
  1.922120E+0000 -8.240579E-0001
 -1.945473E+0000 -2.106523E-0001
  5.138740E-0001 -2.150779E-0001
 -1.254820E+0000 -2.888895E+0000
 -1.046260E+0000  9.130371E-0001
  2.579643E+0000  8.577808E-0001
 -1.450027E+0000 -9.568654E-0001
 -6.594430E-0001 -3.371049E+0000
  1.493816E+0000  6.775951E-0001
 -4.170140E-0001  3.660605E-0001
 -4.146058E-0001  1.612376E+0000
 -2.079842E+0000  3.400482E+0000
  1.053109E+0000 -1.367047E+0000
 -1.749728E+0000 -4.697424E-0001
  3.034178E+0000 -4.255467E-0001
  1.838431E+0000  1.654325E+0000
 -2.043391E+0000 -6.536726E-0001
 -7.025102E-0001 -2.199550E+0000
  2.506661E+0000 -1.419407E+0000
 -2.184246E+0000  3.054695E+0000
 -1.796643E+0000 -2.638132E+0000
  1.869580E+0000 -4.032328E+0000
  2.171489E+0000  3.736940E+0000
  2.064651E-0001  3.609601E+0000
 -5.391524E+0000 -3.311413E+0000
  3.012019E-0001 -3.601735E+0000
  2.609903E+0000  2.470979E+0000
 -1.752259E+0000  4.854559E+0000
 -4.563603E+0000 -3.500782E+0000
  2.877111E+0000 -6.019747E+0000
  3.692341E+0000  2.671190E+0000
 -2.812744E+0000  4.864652E+0000
 -4.076155E+0000 -3.183352E+0000
  4.156430E+0000 -4.052206E+0000
  2.391913E+0000  2.066737E+0000
 -2.986040E+0000  4.784305E+0000
 -2.710969E+0000 -3.535587E+0000
  2.010154E+0000 -3.221581E+0000
  2.904199E+0000  2.114383E+0000
 -1.522951E+0000  3.522290E+0000
 -3.949028E-0001 -2.435275E+0000
 -2.642476E+0000 -3.776874E+0000
  4.041847E+0000 -4.393443E-0001
 -3.441565E-0001  2.421626E+0000
 -2.367941E+0000  1.126164E-0001
 -5.259496E-0001 -1.488093E+0000
  1.771321E+0000 -3.299088E-0001
  7.543059E-0001  1.836816E+0000
 -8.089768E-0001  1.031027E+0000
 -2.192648E+0000  5.811522E-0001
 -2.499282E-0001 -7.503659E-0001
  2.010056E+0000 -2.484205E-0001
 -6.949680E-0001  3.157292E+0000
  9.382190E-0001  8.057486E-0001
 -1.582350E+0000 -3.646183E+0000
 -8.009515E-0002 -2.670634E+0000
  1.544473E+0000 -2.536823E-0001
  8.821052E-0002  3.009500E+0000
 -2.401426E+0000 -1.678613E+0000
  2.989935E+0000 -2.857813E+0000
  1.134931E+0000  2.687072E+0000
 -6.361745E-0001 -4.168477E-0002
 -1.770985E+0000 -4.045280E+0000
  2.257297E+0000 -3.038650E-0001
  2.993655E+0000  1.342091E+0000
 -3.152704E+0000  1.584438E-0001
 -1.942388E-0001  5.612388E-0001
  1.857120E+0000 -2.416137E+0000
  1.621158E+0000  1.080649E+0000
 -2.724291E-0001  1.553253E+0000
 -3.516883E-0001 -1.703340E+0000
  1.063553E+0000 -1.287628E-0001
  1.257922E+0000  1.212835E+0000
 -8.459220E-0001  3.038938E+0000
 -3.595571E+0000 -4.413229E+0000
  2.081776E+0000 -4.369160E+0000
  2.669678E+0000  2.611240E+0000
 -1.465229E+0000  3.411070E+0000
 -3.339837E+0000  1.588595E+0000
  1.691067E-0001 -3.324466E+0000
  2.365168E+0000  5.968592E-0002
  1.034745E-0001  1.016527E+0000
 -1.047676E+0000  1.755061E-0001
  6.714116E-0001 -5.104341E-0001
  4.238443E-0001  8.043685E-0001
 -1.018933E+0000  1.845735E+0000
 -3.731385E-0001 -1.785551E+0000
  1.022799E+0000  1.136852E-0001
  1.672750E+0000  2.758372E+0000
 -1.280912E+0000 -1.177772E+0000
 -3.335646E+0000  8.834080E-0001
  3.079949E+0000 -2.173130E+0000
  9.365604E-0001  1.673560E+0000
  1.839466E+0000  7.403201E-0001
 -2.353989E+0000  5.553158E-0001
 -1.613793E+0000 -1.818350E+0000
  3.604258E+0000 -6.952964E-0001
 -1.267617E+0000  2.391610E+0000
 -1.036070E+0000  3.545536E-0001
  1.297286E+0000 -9.346719E-0001
  2.115079E-0001  2.098097E+0000
 -3.406394E-0001 -2.641102E+0000
  1.272245E+0000 -1.037505E+0000
  4.515527E+0000  2.239899E+0000
 -1.199719E+0000  1.003377E+0000
 -4.076300E+0000 -5.900527E-0001
  3.785036E+0000 -2.357815E+0000
  1.328753E+0000  2.117196E+0000
  7.772492E-0001  2.111419E+0000
 -1.950724E+0000 -1.170757E+0000
 -1.890888E+0000 -3.790479E+0000
  5.549335E+0000 -2.052951E+0000
 -2.550133E+0000  4.920196E+0000
 -1.127621E+0000 -2.863097E+0000
 -1.180404E+0000 -3.676159E+0000
  4.521815E+0000  6.411191E-0001
 -1.571558E+0000  3.785590E+0000
 -1.049073E+0000  1.997204E+0000
 -7.138648E-0001 -3.282294E+0000
  2.153612E+0000  6.020452E-0001
  6.910707E-0001  3.907147E+0000
 -2.782411E+0000  1.205946E+0000
  3.557245E+0000 -1.367845E+0000
 -2.838376E+0000 -6.097013E-0001
  2.570547E-0001  3.891312E+0000
  1.544870E-0001 -1.092417E+0000
 -1.731875E+0000  1.521201E+0000
  2.605838E+0000  2.165971E-0001
 -1.154165E+0000  1.326651E+0000
 -1.131474E+0000  1.821421E-0001
  2.930310E+0000 -3.703677E+0000
  6.863302E-0001  3.857006E+0000
  1.459858E-0001  2.915281E+0000
 -2.446234E+0000 -2.165147E+0000
  1.932664E+0000 -1.991621E+0000
  5.100933E-0001  2.694312E+0000
 -2.110035E+0000  2.676392E+0000
 -1.566549E+0000 -4.317906E-0001
  8.205974E-0001 -3.198976E+0000
  3.458138E+0000  6.455084E-0001
 -8.708453E-0001  3.865884E+0000
 -3.036293E+0000 -3.823680E+0000
 -4.279111E-0001 -2.915757E+0000
  5.749808E+0000  2.177494E+0000
 -3.095149E+0000  4.396048E+0000
 -3.228057E+0000 -1.153745E+0000
  2.286865E+0000 -2.607853E+0000
  4.758836E+0000  3.212037E+0000
 -1.719130E+0000  4.437240E+0000
 -2.913127E+0000 -1.978598E+0000
  5.386509E-0001 -2.808029E+0000
  4.654670E+0000 -1.211879E+0000
 -2.127389E+0000  1.598038E+0000
 -4.108446E-0001 -1.580325E+0000
 -7.323938E-0001 -5.188178E-0001
  2.269066E+0000 -5.436824E-0002
 -2.218698E+0000  1.285049E+0000
 -1.364460E+0000 -5.291698E-0001
  1.907747E+0000 -1.980914E+0000
  9.436214E-0001  2.379191E+0000
  5.058029E-0001  4.807818E-0001
 -2.876705E+0000 -8.244258E-0001
  2.087296E+0000 -1.935960E+0000
  2.866730E+0000  4.653397E+0000
 -1.365395E+0000  4.677983E-0001
 -1.593698E+0000 -1.531651E+0000
  3.538825E+0000 -1.018687E+0000
  1.191727E+0000  3.980538E-0001
 -2.408219E+0000  3.878806E+0000
 -8.254701E-0001 -1.135540E+0000
 -9.443024E-0001 -4.260434E+0000
  2.730628E+0000  1.280290E+0000
  2.597852E-0001  3.339244E+0000
 -3.865149E+0000  3.934481E-0001
  2.968839E+0000 -4.041073E+0000
  1.026917E+0000  1.474664E+0000
  2.962202E-0001  1.967561E+0000
 -3.019377E+0000 -2.325403E+0000
  1.434130E+0000 -9.928667E-0001
  1.346837E+0000  5.360869E-0001
  8.142603E-0001  1.503906E+0000
 -2.916373E+0000 -1.182864E+0000
  1.898249E+0000 -2.319577E+0000
  2.892734E+0000 -2.673720E-0001
 -3.102551E+0000  4.368449E+0000
  1.371141E+0000 -1.939827E+0000
 -7.683371E-0001 -3.271931E-0002
  3.556679E+0000  1.523757E+0000
 -5.532995E-0001 -4.105312E-0001
 -2.683708E+0000 -1.767266E+0000
  2.989049E+0000 -4.797321E-0001
  2.408555E-0001  3.918141E-0001
  5.593046E-0001 -6.985699E-0001
 -1.159410E+0000 -1.727892E+0000
  1.360455E-0001  9.163101E-0001
  4.234521E-0001 -1.621486E+0000
 -9.468172E-0001 -7.970488E-0001
  2.164854E+0000 -1.833882E+0000
 -1.885410E+0000  1.159310E+0000
 -1.856313E+0000 -1.886533E+0000
  1.777045E+0000  5.228013E-0002
  1.706582E+0000  9.423530E-0001
 -1.857178E+0000  7.676861E-0001
 -4.134881E-0001 -2.842428E+0000
  2.709843E+0000  8.615680E-0001
  6.931898E-0002  2.164794E+0000
 -2.190659E+0000  3.113638E-0001
  1.479727E+0000 -1.113927E+0000
 -9.374456E-0001  1.653834E+0000
  2.296846E+0000 -6.978493E-0001
 -3.566541E-0001 -1.469800E+0000
 -4.848784E-0001 -1.013067E+0000
  1.589547E+0000  2.642941E-0001
 -8.242833E-0001 -1.419372E+0000
  7.285115E-0001 -1.233397E+0000
 -6.976067E-0001 -5.182008E-0001
 -1.282356E+0000  9.081347E-0001
 -2.701605E+0000 -5.590935E-0001
  3.284380E+0000 -3.008923E+0000
  1.906497E+0000  4.198640E+0000
 -7.211033E-0001  3.352546E+0000
 -1.060335E+0000 -4.900923E-0001
 -2.210363E-0001 -1.156395E+0000
  2.822806E+0000  1.464744E+0000
 -1.108523E+0000  2.758773E+0000
  6.503544E-0001 -2.900214E+0000
 -8.286261E-0001 -2.261227E+0000
  1.675825E+0000 -1.336604E+0000
 -1.750003E+0000  3.284369E+0000
 -2.681574E+0000 -2.653470E+0000
  6.847542E-0001 -2.742908E+0000
  4.038793E+0000  2.248540E+0000
 -4.005544E+0000  2.283098E+0000
 -2.691086E+0000 -2.414171E+0000
  5.001314E+0000 -5.462492E+0000
  9.116862E-0001  3.629792E+0000
 -7.107465E-0001  3.522055E+0000
 -4.322143E+0000 -3.172984E+0000
  1.102092E+0000 -3.478831E+0000
  5.697319E+0000  1.645326E+0000
 -2.622810E+0000  6.010154E+0000
 -1.381686E+0000 -1.831776E+0000
 -8.127998E-0001 -1.512859E+0000
  3.781308E+0000 -6.041723E-0001
 -2.131883E+0000  1.677664E+0000
 -1.377704E+0000  1.867884E+0000
 -1.143258E-0001 -2.020979E+0000
 -1.939389E+0000  2.934257E-0001
  2.377780E+0000  1.657309E+0000
 -7.372601E-0001  2.494778E-0001
  2.466851E-0001 -7.708317E-0001
 -1.383323E+0000 -2.135468E+0000
  1.191085E+0000 -1.985466E+0000
  9.168821E-0001  2.902631E+0000
 -1.859941E+0000 -1.564840E+0000
  7.655481E-0001 -8.197397E-0001
 -3.959136E-0001  9.504999E-0001
 -7.941246E-0001  2.490129E-0001
 -2.065748E+0000 -1.127846E+0000
 -7.524600E-0001 -8.941292E-0001
  3.922525E+0000  9.337725E-0001
 -8.486513E-0001  2.600877E+0000
 -2.233740E+0000 -6.868667E-0001
  3.058564E+0000 -1.062754E+0000
  6.067802E-0001  2.488267E+0000
 -7.378470E-0001  1.669609E+0000
 -3.004803E+0000 -1.543727E+0000
 -4.250539E-0002 -2.698254E+0000
  4.596731E+0000  1.956711E-0001
 -2.554983E+0000  6.436157E+0000
 -6.596419E-0001 -1.896111E+0000
  6.574843E-0002 -4.603360E+0000
  4.622331E+0000 -1.210681E+0000
  1.416346E-0001  6.382711E+0000
 -2.934836E+0000  1.857801E+0000
 -3.662868E+0000 -4.283082E+0000
  2.107199E+0000 -4.120808E+0000
  5.411377E+0000  2.551734E+0000
 -2.582295E+0000  4.131550E+0000
 -2.757182E+0000 -4.557292E+0000
  2.762769E+0000 -2.051534E+0000
  3.987933E+0000  1.687816E+0000
 -3.748429E+0000  1.721549E+0000
 -2.901380E+0000  1.622266E-0002
  2.957981E+0000 -2.937223E+0000
 -1.735200E+0000  6.884692E-0001
 -1.846118E-0001  2.176664E+0000
 -1.051303E+0000 -1.111992E+0000
  1.093791E+0000 -3.222940E-0001
 -2.601271E+0000  2.556853E+0000
 -1.024336E+0000 -1.390864E+0000
  5.703432E-0001 -1.063728E+0000
  8.616557E-0001  2.314843E+0000
 -8.885546E-0001  2.908909E+0000
 -3.394838E+0000 -7.542879E-0001
  7.523881E-0001 -2.066755E+0000
  4.512042E+0000  1.990806E+0000
 -2.532249E+0000  4.276822E+0000
 -3.347042E+0000 -2.394105E+0000
  2.948870E+0000 -4.262391E+0000
  3.075666E+0000  2.597150E+0000
 -5.700431E+0000  2.162275E+0000
 -1.579763E+0000 -4.126254E+0000
  2.792545E+0000 -2.557453E+0000
  7.761650E-0001  3.825281E+0000
 -1.027013E+0000  3.901327E+0000
 -3.426951E+0000 -1.851543E+0000
 -9.326048E-0002 -3.063585E+0000
  3.002865E+0000  5.900617E-0001
 -1.339398E+0000  4.113205E+0000
 -2.148013E+0000 -1.627617E+0000
 -2.939380E-0001 -4.092033E+0000
  1.285062E+0000  1.525912E+0000
  1.516205E+0000  3.451471E+0000
 -3.278313E+0000  3.754140E-0001
  7.818796E-0001 -2.934940E+0000
  2.712212E+0000  2.597296E+0000
 -1.084611E+0000  4.462956E+0000
 -1.710392E+0000  9.790197E-0001
 -3.355273E-0001 -4.557339E+0000
  3.452066E+0000  7.020092E-0001
 -9.287549E-0001  3.938462E+0000
 -4.128924E+0000 -2.109290E+0000
  2.328583E+0000 -4.833340E+0000
  2.944054E+0000  3.321673E+0000
 -1.617575E+0000  3.444144E+0000
 -2.221978E+0000 -2.168306E+0000
  3.183091E+0000 -1.361108E+0000
  2.607334E+0000  3.313980E+0000
 -1.486947E+0000  4.457189E+0000
 -2.964451E+0000 -2.524277E+0000
  1.757221E+0000  8.973752E-0001
  2.514264E+0000  6.326923E-0001
  2.833140E-0001  2.925841E+0000
 -4.295036E+0000  1.717395E+0000
  2.871916E-0001 -2.834489E+0000
  1.066231E+0000  9.354830E-0001
  1.409031E+0000  1.532232E+0000
 -5.249804E+0000  2.192202E+0000
  8.646451E-0001 -2.807523E+0000
  4.993815E-0002 -1.459548E+0000
  1.149412E+0000  3.208774E+0000
 -4.499473E-0001  9.764297E-0001
 -3.630939E+0000 -9.962258E-0001
  7.968506E-0001 -1.635302E+0000
  7.022036E-0001  5.323732E-0001
 -9.928626E-0002 -1.512877E+0000
 -1.528374E+0000 -1.198678E+0000
 -2.147081E-0001 -3.336321E+0000
  4.867257E-0001  1.699422E+0000
  4.710200E-0001  5.398369E-0001
 -2.830555E+0000  3.737470E-0001
  1.662461E+0000 -1.515240E+0000
  1.864563E+0000  5.297171E-0001
 -1.039444E+0000  2.905766E+0000
 -8.264707E-0001 -2.029276E+0000
  3.540798E+0000 -2.889755E+0000
  1.554206E+0000  3.435822E+0000
 -1.685549E+0000  3.097242E+0000
 -2.861987E+0000 -1.069902E+0000
  3.002931E+0000 -3.522642E+0000
 -4.439861E-0002  2.251403E+0000
  2.022795E-0001  2.173613E+0000
 -4.278694E+0000 -1.660731E-0001
  2.214108E+0000 -4.303103E+0000
 -6.791942E-0002  1.841548E+0000
  2.566866E+0000  1.684208E+0000
 -3.048002E+0000  2.244453E-0001
  5.882260E-0001 -2.135243E+0000
  1.728480E+0000 -2.164506E+0000
 -1.853416E+0000  3.272509E+0000
  4.301048E-0001  2.714661E-0002
 -3.042708E+0000 -2.171738E+0000
  2.286234E+0000 -2.079856E-0001
  5.782408E-0001  1.165784E+0000
 -2.542253E-0001 -2.019539E+0000
 -1.385392E+0000 -2.262425E+0000
  2.895065E+0000 -9.925756E-0001
  6.341795E-0001 -7.937175E-0001
 -4.774406E-0001  9.506882E-0002
 -1.512140E+0000  1.415774E+0000
  1.347930E+0000  6.842282E-0001
 -7.800361E-0001  1.382434E+0000
 -8.818103E-0001 -4.252648E-0001
 -4.490973E-0001 -2.501928E+0000
  2.376458E+0000  4.968289E-0001
 -2.431750E+0000  1.800791E+0000
 -1.153086E+0000 -1.800448E+0000
  3.251936E-0001 -8.569104E-0001
  1.756636E+0000 -1.265845E+0000
  3.881941E-0001  5.358205E-0001
 -1.032669E+0000  2.481447E+0000
 -8.792059E-0001 -2.931249E+0000
 -4.919017E-0001  2.031618E-0001
  2.507462E+0000  1.484685E+0000
 -7.842874E-0001  4.367271E-0001
  6.576952E-0001 -1.649185E+0000
  1.359314E+0000 -2.455146E-0002
 -4.785620E-0001  2.079656E-0001
  2.775885E+0000  6.782737E-0001
 -1.799655E+0000  2.516829E-0001
  7.775797E-0001  1.301718E+0000
  6.948805E-0001 -1.776840E+0000
 -2.436713E+0000 -2.420948E-0001
  1.943366E+0000 -4.647439E-0001
 -2.531959E+0000  9.282016E-0001
  7.025524E-0001 -1.786437E+0000
  1.044202E+0000  3.167028E-0003
 -1.131874E+0000  3.547333E+0000
 -6.281282E-0001 -3.035922E+0000
  1.918511E-0001 -1.336292E+0000
  1.493375E+0000 -8.959898E-0001
 -1.326364E+0000  2.649227E+0000
  6.368235E-0001 -4.674535E-0001
 -3.427142E-0001 -2.666808E+0000
  1.023117E+0000 -1.517807E+0000
  1.221137E+0000  1.337488E+0000
 -1.154140E+0000  2.321300E+0000
 -7.919875E-0001 -6.766037E-0001
 -6.968144E-0001 -1.976927E+0000
  1.301067E+0000  3.454429E-0001
 -9.099501E-0001  1.984876E+0000
 -2.709864E-0001 -4.921824E-0001
  8.111517E-0001  5.467401E-0001
 -7.730250E-0001 -5.103605E-0003
 -1.137622E+0000 -1.656563E+0000
  1.875318E+0000 -9.463190E-0001
 -1.434983E+0000  2.514921E+0000
 -2.511261E+0000 -2.127016E-0001
  7.373666E-0001  1.800765E-0001
 -2.429204E-0001  2.018375E+0000
  9.592974E-0001  7.025555E-0001
 -1.830542E+0000 -4.227251E-0001
  2.012339E+0000 -8.392736E-0001
 -9.723078E-0001  4.013390E+0000
 -1.122442E+0000 -2.704506E+0000
 -1.521603E-0001 -2.199473E+0000
  2.853341E+0000  1.369415E-0001
 -8.168538E-0001  2.829187E+0000
 -3.663682E-0001 -1.674966E+0000
  3.192973E-0001 -2.526824E+0000
  7.925426E-0001  1.976810E+0000
 -1.964156E+0000 -1.756836E-0002
 -3.329889E-0001 -4.881560E-0001
  1.854593E+0000  4.586840E-0001
 -8.348708E-0001  2.329917E+0000
 -3.078077E+0000  1.634016E-0001
  2.163607E+0000 -2.162263E-0001
  1.035333E+0000  8.320544E-0001
 -2.307440E+0000 -9.246035E-0001
  9.238346E-0001 -1.154655E+0000
 -2.634700E+0000 -2.325134E+0000
 -3.395623E-0002  2.582498E-0002
 -8.080065E-0001  1.902973E+0000
 -1.520119E+0000 -6.947990E-0001
  1.355691E+0000 -2.052525E+0000
  1.704227E+0000 -1.350163E+0000
 -3.010680E-0001  3.399354E+0000
 -3.499278E-0001  3.194551E+0000
 -3.025039E+0000 -6.374285E-0001
 -8.248818E-0001 -7.027289E-0001
  3.203985E+0000 -1.027746E+0000
 -2.808396E+0000  4.299188E+0000
  2.085477E-0001 -1.173629E+0000
 -3.109709E-0001  3.890518E-0001
  1.367307E+0000  8.708980E-0001
  5.872423E-0001  1.840719E+0000
 -2.820287E+0000  4.373019E-0001
  2.840271E+0000 -3.571986E+0000
  3.082316E+0000  6.740182E-0001
 -8.999154E-0001  4.551408E+0000
 -1.635041E+0000  1.128968E+0000
  4.242179E-0001 -5.052342E+0000
  4.360024E+0000  2.946799E-0001
  1.353824E+0000  4.079882E+0000
 -5.277805E+0000  1.891028E+0000
 -1.164745E+0000 -3.382212E+0000
  2.122808E+0000 -2.472473E+0000
  2.141576E+0000  1.253935E+0000
 -6.910912E-0001  4.505924E+0000
 -5.761533E+0000 -3.493738E+0000
  3.290445E+0000 -4.219829E+0000
  2.069909E+0000  3.773098E+0000
 -9.123143E-0001  2.839991E+0000
 -2.765836E+0000  3.422339E-0002
  2.021480E+0000 -1.738197E+0000
  1.811443E+0000  2.067642E+0000
  1.305966E+0000  2.093019E+0000
 -5.217460E+0000  1.425071E+0000
  5.211853E+0000 -4.120819E+0000
  7.162450E-0001  4.622284E-0001
  4.330231E-0001  4.850374E+0000
 -2.851258E+0000 -1.716029E+0000
  1.318383E+0000 -4.517496E+0000
  4.577792E+0000  1.492297E+0000
 -1.888553E+0000  5.151495E+0000
 -6.065812E+0000 -3.577812E+0000
  3.273915E+0000 -4.137474E+0000
  3.910923E+0000  3.156091E+0000
 -1.448761E+0000  5.012783E+0000
 -4.903770E+0000 -4.885403E+0000
  2.771580E+0000 -2.950506E+0000
  3.078422E+0000  2.450466E+0000
 -7.957493E-0001  6.307900E+0000
 -5.003736E+0000 -8.452746E-0001
  2.230269E+0000 -5.853124E+0000
  3.721662E+0000  2.042587E+0000
 -2.068291E+0000  7.803837E+0000
 -4.377211E+0000 -3.392940E+0000
  1.443027E+0000 -4.989664E+0000
  4.240385E+0000  2.274824E+0000
 -2.857054E+0000  3.887650E+0000
 -4.304840E+0000 -1.063617E+0000
  1.370524E+0000 -3.025831E+0000
  6.693082E+0000  2.004458E+0000
 -3.295870E+0000  5.101543E+0000
 -2.687949E+0000 -4.321707E+0000
  4.035899E+0000 -4.916126E+0000
  4.375496E+0000  2.732944E+0000
 -2.935513E+0000  5.800668E+0000
 -2.633764E+0000 -6.210340E-0001
 -9.331509E-0001 -2.635490E+0000
  2.243636E+0000  1.484845E+0000
 -2.137553E+0000  1.734323E+0000
 -3.441564E+0000  1.003864E-0001
  3.335778E+0000 -4.460047E+0000
 -8.719473E-0001  3.937726E+0000
  6.450222E-0001 -2.514764E-0001
 -2.104843E+0000 -2.845036E+0000
  3.779291E+0000 -7.356365E-0001
  1.551102E-0001  3.772728E+0000
 -1.042334E+0000  1.120041E+0000
  2.907445E-0001 -1.875627E+0000
 -4.660846E-0001  1.402403E+0000
  3.804909E+0000 -4.109143E-0001
 -2.801980E+0000  3.202263E+0000
 -1.427861E+0000 -3.542682E+0000
  1.986889E+0000 -3.159631E-0002
  3.971310E+0000  1.677394E+0000
 -2.770906E+0000  2.413641E+0000
 -3.608135E+0000 -1.955260E+0000
  3.914669E+0000 -2.100215E+0000
  1.042263E+0000  1.977134E+0000
 -1.664431E+0000  1.674120E+0000
  1.948402E+0000 -2.147731E+0000
 -1.347135E+0000 -4.623668E-0001
  3.831361E+0000 -4.945619E-0001
 -1.733437E+0000  3.442303E+0000
  3.090168E-0001 -1.176367E+0000
 -2.491824E+0000  1.399959E+0000
  3.973457E+0000  1.309911E+0000
 -3.576824E+0000  1.071936E+0000
  2.106178E-0001  1.122451E+0000
  9.911257E-0001 -9.767961E-0001
 -2.346550E-0001 -1.202912E-0001
  2.175907E+0000  8.335705E-0001
  1.028767E+0000  8.551572E-0001
 -4.837591E-0001  1.459391E+0000
  8.371595E-0001 -1.684954E+0000
  2.152344E-0001 -1.682101E+0000
  2.186290E+0000  2.402106E+0000
  1.399491E-0001  1.827581E-0002
 -2.755312E+0000 -7.640140E-0001
  3.544037E+0000 -1.581353E+0000
 -2.728757E-0001  2.724633E+0000
 -1.743528E+0000 -5.796017E-0002
 -1.059837E-0001 -3.284139E+0000
  1.765346E+0000  2.480004E-0001
  9.268421E-0001  2.752329E+0000
 -1.529636E+0000  3.340979E+0000
 -1.707284E+0000 -2.369116E+0000
  3.834899E+0000 -3.370031E+0000
  2.230008E+0000  5.656922E+0000
 -2.439355E+0000  2.917587E+0000
 -1.564422E+0000 -3.609057E+0000
 -8.890757E-0002 -1.701024E-0001
  3.555528E+0000  4.847044E-0001
 -2.411301E+0000  1.190091E+0000
 -1.707164E+0000 -1.141875E+0000
  2.674658E+0000 -1.661326E+0000
  7.586247E-0001  3.232100E+0000
  4.324963E-0001 -2.611648E-0001
 -8.295722E-0001 -3.165654E+0000
  1.689232E-0001  1.138150E+0000
  1.977188E+0000 -8.021729E-0001
 -8.373657E-0001  3.925443E+0000
  8.421749E-0001 -5.545503E-0001
 -1.121211E+0000 -1.712710E+0000
  3.876059E+0000  3.307444E-0001
 -1.966042E-0001  3.113865E+0000
 -3.401808E+0000  7.514226E-0001
 -2.060106E-0001 -7.798283E-0001
  2.114436E+0000  4.717691E-0001
 -9.235224E-0001  1.504062E+0000
 -4.382831E+0000 -1.103043E+0000
  4.532513E+0000 -1.250654E+0000
  7.678025E-0001  2.817663E-0001
 -5.624465E-0001  1.964236E+0000
 -1.268741E+0000 -2.848079E+0000
  1.190637E+0000 -2.060262E+0000
  2.209318E+0000  1.672555E+0000
 -2.940787E+0000  2.238195E+0000
 -3.889969E-0001 -7.019930E-0001
  5.849421E-0001 -3.897985E-0001
  1.694606E+0000  2.790887E+0000
 -1.340899E+0000  2.318024E+0000
 -1.952862E+0000 -1.840891E+0000
  8.783449E-0001 -1.304049E+0000
  1.749164E+0000  1.008009E+0000
 -3.080065E+0000  2.404552E+0000
 -1.467019E+0000 -4.441476E+0000
  2.017682E+0000 -4.705130E+0000
  2.369718E+0000  2.983163E+0000
 -1.989056E+0000  1.248039E+0000
 -2.118980E+0000 -2.358317E+0000
  2.612826E+0000 -3.912609E+0000
  4.813372E+0000  3.552124E+0000
 -3.464190E+0000  2.121772E+0000
 -4.091481E+0000 -4.256695E+0000
  4.230349E+0000 -2.889501E+0000
  3.362924E+0000  5.519185E+0000
 -7.354049E+0000  1.016639E+0000
 -1.622010E+0000 -5.939931E+0000
  5.156160E+0000 -1.798300E+0000
  1.674378E+0000  5.331172E+0000
 -5.842118E+0000  3.701981E+0000
 -1.822332E+0000 -5.826487E+0000
  5.153389E+0000 -2.360400E+0000
  1.587629E+0000  3.701601E+0000
 -3.651393E+0000  7.420261E-0002
 -1.316803E+0000 -4.390625E+0000
  2.234442E+0000 -1.275754E+0000
  1.740791E+0000  3.604375E+0000
 -4.257224E+0000  2.138231E+0000
 -2.116394E+0000 -3.062633E+0000
  3.100223E+0000 -2.455552E+0000
  9.133943E-0001  2.264322E+0000
 -1.984320E+0000  3.454672E+0000
 -2.399375E+0000 -2.531394E+0000
  2.493626E+0000 -2.052609E+0000
  1.956156E+0000  2.533227E+0000
 -3.610798E-0001  4.245486E+0000
 -2.164169E+0000 -1.609882E+0000
  9.461473E-0001 -1.983775E+0000
  2.904729E+0000 -3.112970E-0001
  2.250765E+0000  3.515750E+0000
 -3.876680E+0000  2.661959E+0000
 -1.497064E+0000 -4.387116E+0000
  2.400254E+0000  9.605089E-0003
  2.473546E+0000  6.996972E+0000
 -4.421227E+0000  8.966088E-0001
 -2.876292E+0000 -4.885336E+0000
  3.754002E+0000 -3.269823E+0000
  2.404090E+0000  4.996902E+0000
 -6.966845E+0000  2.803562E+0000
 -2.289432E-0001 -3.937924E+0000
  1.546925E+0000 -1.237038E+0000
  7.802484E-0001  3.372140E+0000
 -3.204485E+0000  1.558721E+0000
 -1.894633E+0000 -4.064237E+0000
  1.952449E+0000 -2.614652E+0000
  4.020559E+0000  2.237814E+0000
 -2.888385E+0000  3.282467E+0000
 -3.037949E+0000 -9.154900E-0001
  1.508132E+0000 -5.756579E+0000
  3.157472E+0000  3.721580E-0001
 -6.689863E-0001  3.799734E+0000
 -3.992810E+0000 -2.308283E+0000
  2.152417E+0000  3.337203E-0001
  9.128120E-0001  2.236809E+0000
 -3.019149E+0000 -7.989551E-0001
  1.348353E+0000 -3.041391E+0000
  2.396284E+0000 -8.069991E-0002
 -1.880337E-0001  4.542792E+0000
 -2.426742E+0000 -2.157886E+0000
 -1.002087E+0000 -4.620350E+0000
  4.488562E+0000  2.172296E-0001
  1.493211E+0000  2.991462E+0000
 -5.886960E+0000 -8.405572E-0001
  1.995946E+0000 -3.579126E+0000
  5.271737E+0000  1.504872E+0000
 -2.091708E+0000  4.933957E+0000
 -3.996235E+0000 -1.854393E+0000
  2.580533E+0000 -4.260269E+0000
  7.742872E-0001  6.249733E+0000
  8.179516E-0001  2.032665E+0000
 -3.659787E+0000 -1.127261E+0000
  3.735110E+0000 -9.269512E-0001
 -1.944274E-0001  2.350430E+0000
 -1.748854E+0000  1.294016E+0000
 -5.597289E-0001 -3.181101E+0000
  2.869550E+0000 -2.957452E+0000
 -1.058736E+0000  1.014509E+0000
  4.651345E-0001 -4.745777E-0001
 -2.761945E+0000 -1.009865E-0002
 -2.843499E+0000  1.589171E+0000
  4.839403E+0000 -2.588709E+0000
 -4.226721E-0001  1.118158E+0000
  1.197354E+0000  1.273602E+0000
 -3.945175E+0000 -1.828072E+0000
  1.169523E+0000 -1.666040E+0000
  4.149056E-0001 -2.143889E+0000
  3.101041E+0000  1.724625E-0001
 -1.847798E+0000 -5.130952E-0001
 -1.333188E+0000 -1.537376E+0000
 -7.612340E-0001  1.889525E+0000
  2.425903E+0000  5.295587E-0001
  1.288884E-0001 -1.092851E+0000
 -1.182050E+0000  6.990171E-0001
  3.580518E+0000 -1.483320E+0000
 -2.115746E+0000 -4.978563E-0001
  1.129247E+0000  2.754352E+0000
 -4.463450E-0001 -2.548305E+0000
  9.378788E-0001 -1.900395E+0000
 -1.258293E+0000  1.608213E+0000
 -1.353259E+0000 -3.199671E+0000
 -1.082632E+0000 -2.987052E+0000
  2.535337E+0000 -6.002395E-0001
 -8.482684E-0001  1.342901E+0000
  4.682627E-0001  3.247434E-0001
 -9.832143E-0001 -2.562335E+0000
 -1.329136E+0000  6.676800E-0001
  3.056924E+0000  2.037872E+0000
 -2.141491E+0000  1.049032E-0001
 -7.459138E-0001 -3.813132E-0001
  1.103485E+0000 -1.212689E+0000
  1.050381E+0000 -7.687438E-0001
 -1.416317E+0000 -1.372882E+0000
  1.335148E+0000 -5.283229E-0001
  9.494519E-0001  4.581849E-0003
 -2.545287E+0000  2.467864E+0000
  2.353928E+0000 -3.106753E+0000
 -6.466800E-0001  3.395415E-0001
  1.938915E+0000  1.179603E+0000
 -1.090522E+0000  1.860276E+0000
  6.456598E-0001 -2.238693E+0000
 -6.554857E-0001 -2.363180E+0000
  1.541968E+0000  8.110377E-0002
 -6.276983E-0001  3.437996E+0000
 -2.337857E+0000 -2.233379E+0000
  2.462704E-0001 -3.992717E+0000
 -2.778052E-0001  4.219517E+0000
  2.155270E+0000  1.232229E+0000
 -4.106272E+0000  2.908740E-0001
  3.730191E+0000 -4.891778E+0000
  1.357968E+0000  3.754226E+0000
 -1.382997E+0000  2.442172E+0000
 -2.265373E+0000 -1.136273E-0002
  3.276047E+0000 -6.020171E-0001
 -1.241280E+0000  9.446396E-0001
 -1.850989E+0000 -1.934674E+0000
  9.200020E-0001 -1.368345E+0000
  1.050535E+0000  1.326684E+0000
 -4.564856E-0001  5.942626E-0001
 -3.258252E+0000 -3.097354E-0001
  1.962870E+0000 -3.753116E+0000
  6.710689E-0001  1.125308E-0001
 -1.295251E+0000  3.869796E+0000
  2.793156E-0001 -3.607098E+0000
 -1.552382E+0000 -1.284516E+0000
  3.668289E+0000 -3.052038E-0001
  3.917159E-0001  2.348617E+0000
 -2.138362E+0000  1.468374E-0001
  8.039353E-0001 -8.407574E-0002
  1.318670E+0000  2.717564E+0000
 -1.588040E+0000  1.997028E+0000
  7.995911E-0001 -1.809258E+0000
 -2.303009E+0000 -1.326055E+0000
  4.203938E+0000 -7.599029E-0001
 -1.502626E+0000  1.909570E+0000
 -1.467897E+0000  1.448430E+0000
  6.510727E-0001  6.655332E-0001
 -8.489945E-0001 -1.750880E+0000
  9.301964E-0001 -8.034861E-0001
  1.274353E+0000 -1.881972E-0001
 -1.400943E-0001  3.131910E+0000
 -1.084451E+0000 -6.913708E-0001
  6.035955E-0002 -1.820606E+0000
  8.875385E-0001  2.352320E+0000
  1.103672E+0000  3.200990E+0000
 -8.250356E-0001 -2.642653E+0000
 -1.463743E-0001 -5.304530E-0001
  3.612478E+0000 -4.349993E-0001
 -4.602563E+0000  3.705910E+0000
  1.836538E+0000 -2.613282E+0000
 -1.108315E+0000  9.819071E-0001
  1.604538E-0001  1.401606E-0001
 -1.207785E+0000 -4.495086E-0001
 -1.096623E+0000  3.665080E-0001
 -2.514316E-0002  2.058260E+0000
 -1.213539E+0000  7.800954E-0001
  1.352040E+0000 -9.321991E-0001
 -2.026015E+0000  3.862900E-0001
  2.633578E+0000 -4.038882E+0000
  3.759285E+0000 -6.450267E-0001
  7.687549E-0001  5.811622E+0000
 -9.318101E-0001 -1.070764E+0000
 -2.366463E+0000 -3.686862E+0000
  3.888384E+0000 -8.997074E-0002
  1.458468E+0000  2.825094E+0000
 -3.371294E+0000  1.869898E+0000
 -1.560978E+0000 -3.758896E+0000
  3.710977E+0000 -1.272525E-0001
  1.413969E-0002  4.338456E+0000
 -2.682957E+0000  1.854904E-0001
 -1.538278E+0000 -3.722363E+0000
  4.267187E+0000 -3.483804E-0001
  1.301730E+0000  4.676536E+0000
 -1.801178E+0000 -3.150196E-0001
 -1.680644E+0000 -4.209841E+0000
  2.906800E+0000  5.073720E-0001
 -9.749521E-0001  4.848838E+0000
 -2.622168E+0000  7.348895E-0002
 -1.398378E+0000 -2.391343E+0000
  2.756047E+0000  6.120149E-0001
  5.390358E-0001  2.845664E+0000
 -4.828398E+0000  5.614488E-0001
  1.523097E+0000 -2.149807E+0000
  9.623947E-0001  9.046218E-0002
 -6.931267E-0001  3.317400E+0000
 -1.994406E+0000 -2.123656E+0000
  4.030669E-0002 -1.908132E+0000
  4.544082E+0000  1.638988E+0000
 -1.851657E+0000  3.922510E+0000
 -3.593439E-0001  1.161231E+0000
 -1.690700E+0000 -1.846361E+0000
  1.308385E+0000 -1.885123E+0000
  4.440061E-0001  3.816302E+0000
  2.999774E-0001  1.103250E-0001
 -1.759063E+0000 -1.870911E+0000
  1.455388E+0000  3.638141E-0001
  2.550273E+0000  2.742930E+0000
 -3.250987E+0000  7.781047E-0001
 -6.477775E-0001 -2.810893E+0000
  1.363991E+0000 -5.981073E-0001
  3.629686E+0000  3.028697E+0000
 -2.971568E+0000  1.040734E+0000
 -1.445917E+0000 -3.258162E+0000
  5.698196E+0000 -1.196564E+0000
 -5.687629E-0001  3.924702E+0000
 -3.712871E+0000 -7.942293E-0001
  6.474714E-0001 -1.929399E+0000
  3.037477E+0000  1.381369E+0000
 -2.559979E+0000  2.920811E+0000
 -1.629486E+0000 -2.374654E+0000
  1.303486E+0000  4.593164E-0001
  1.885377E+0000  2.880752E+0000
 -2.924549E+0000  3.867296E+0000
 -1.263739E+0000 -3.363586E+0000
  2.226947E-0001 -2.884438E+0000
  4.235833E+0000  1.943598E+0000
 -1.158401E+0000  5.725608E+0000
 -4.425897E+0000 -1.945300E+0000
 -7.331363E-0002 -2.929182E+0000
  2.164146E+0000 -8.830149E-0001
 -7.491968E-0001  1.764435E+0000
 -8.576149E-0001 -7.633871E-0001
  1.873331E+0000 -4.278282E-0001
 -1.073453E+0000 -5.018222E-0001
  6.354920E-0001 -5.033055E-0001
  3.029895E-0002  9.633180E-0001
  1.793041E+0000 -1.419227E+0000
 -4.883753E-0001 -1.672207E+0000
  7.780745E-0001 -2.554717E+0000
  1.164311E+0000  1.568412E+0000
 -1.028265E+0000  1.799485E+0000
 -9.646090E-0001 -2.452861E+0000
 -1.594370E-0001 -1.384319E+0000
  1.871366E+0000 -2.996973E+0000
 -1.564907E+0000  6.914518E-0001
 -1.599501E+0000 -1.076483E+0000
  2.780340E+0000 -2.410493E+0000
 -3.938487E+0000  1.160408E+0000
  3.319649E+0000 -8.810462E-0001
 -5.433051E-0001 -1.082690E+0000
  7.510343E-0001 -1.014593E+0000
 -1.079797E+0000 -6.197720E-0001
  2.743122E+0000  2.605385E+0000
 -1.894850E+0000  2.984253E+0000
  1.766806E+0000 -1.040542E+0000
 -1.325485E+0000 -1.710721E+0000
  3.606163E+0000  5.836731E-0002
 -2.704216E+0000  1.271215E+0000
 -1.158356E+0000  3.652567E-0001
  2.667387E-0001  6.185527E-0001
 -4.205237E-0001  9.276745E-0001
 -5.125106E-0001 -3.703316E+0000
  8.246560E-0002 -1.001149E+0000
  2.490279E-0001  3.605909E+0000
 -1.666746E+0000 -1.939132E+0000
 -3.861788E+0000  4.100972E-0002
  3.468837E+0000 -2.042964E+0000
 -1.523385E+0000  4.891769E+0000
 -7.022477E-0001 -1.284575E+0000
 -2.922715E+0000 -3.627862E+0000
  1.996016E+0000 -1.103476E+0000
  3.148913E+0000  1.425002E+0000
 -4.635605E+0000  5.583744E-0002
 -9.817245E-0001 -3.024504E+0000
  3.506434E+0000  2.187904E+0000
 -2.273587E+0000 -7.531250E-0002
 -2.214898E+0000  1.965332E+0000
  1.300744E+0000 -1.281694E+0000
 -2.595428E+0000 -6.528248E-0001
  4.375477E+0000  7.138962E-0001
 -2.504467E+0000  2.893762E+0000
 -1.329091E-0001 -1.267587E+0000
  2.857191E-0001 -4.039357E+0000
  3.185523E+0000  6.795122E-0001
  1.437385E+0000  1.156081E+0000
 -3.276137E+0000  5.413030E-0001
  6.856280E-0001 -2.151921E+0000
  1.536689E+0000 -8.390945E-0001
  1.298063E+0000  1.613298E+0000
 -2.455399E+0000  4.840688E-0001
 -2.071744E-0001 -2.141941E+0000
 -3.698713E-0001  2.458231E-0001
  1.572712E+0000  1.823108E-0001
 -1.726178E+0000  1.602010E+0000
  9.433005E-0001  9.127099E-0001
  6.180792E-0001 -2.565301E+0000
 -4.217626E-0001 -1.468862E+0000
  5.013638E-0001 -2.833597E-0002
 -1.715744E+0000  7.699399E-0001
  3.897494E-0001  9.525789E-0002
 -3.124606E-0001 -4.229326E-0001
  4.816859E-0001  9.587872E-0001
 -1.670514E+0000 -5.486490E-0001
  6.151413E-0001  7.458151E-0002
  9.589073E-0001  2.305193E+0000
 -2.089893E+0000  8.008100E-0001
  1.124336E+0000 -4.217919E+0000
  1.280137E+0000  1.107930E+0000
 -1.218536E+0000  3.370487E+0000
 -1.765372E+0000 -2.403342E+0000
  1.993304E+0000 -3.751013E+0000
  2.764250E+0000  1.708877E+0000
 -1.489396E+0000  6.917510E-0001
 -7.011853E-0001  7.105417E-0003
 -3.949610E-0001 -9.128043E-0001
  1.765620E+0000  3.671786E-0001
 -7.662695E-0001  6.894554E-0001
 -2.340650E-0001  9.262307E-0001
 -3.780254E+0000 -2.035621E+0000
  6.622904E-0001 -1.691673E+0000
  3.846194E+0000  3.173437E+0000
 -1.839979E+0000  2.512835E+0000
 -5.591113E+0000 -1.933160E+0000
  3.990182E+0000 -4.072328E+0000
  2.070597E+0000  1.587612E+0000
 -1.547610E+0000  3.723585E+0000
 -3.522950E+0000 -1.764766E+0000
  6.765537E-0001 -2.376632E+0000
  3.049856E+0000  1.951267E+0000
 -2.379521E+0000 -1.510392E-0001
 -3.452650E+0000 -6.799312E-0001
  4.314311E+0000 -4.279370E+0000
  2.894952E+0000  3.625070E+0000
 -2.151765E+0000  4.855613E+0000
 -2.814390E+0000 -4.281805E+0000
  2.821899E+0000 -2.923770E+0000
  4.762839E+0000  5.321602E+0000
 -5.173250E+0000  3.704788E+0000
 -4.275515E+0000 -1.941382E+0000
  2.895750E+0000 -5.705624E+0000
  4.186653E+0000  3.402955E+0000
 -1.324830E+0000  2.216357E+0000
 -2.436388E+0000 -1.242964E+0000
  2.185046E+0000 -1.160762E+0000
 -3.419664E-0001  2.644612E+0000
 -8.096170E-0001 -8.939050E-0001
 -1.892652E+0000 -1.680805E+0000
  3.651244E+0000  1.129822E+0000
 -4.922132E-0001  5.768977E+0000
 -3.091187E+0000 -8.472156E-0002
 -2.273127E+0000 -2.009324E+0000
  1.599605E+0000 -1.980072E+0000
  8.087062E-0001  2.609308E+0000
 -1.793754E+0000  1.320249E+0000
  9.512380E-0001 -2.360392E+0000
  9.546734E-0001 -9.659734E-0001
 -1.676606E-0001  2.149601E+0000
 -1.711105E+0000 -2.366089E+0000
 -3.055027E+0000 -1.071624E+0000
  5.306231E+0000 -7.131368E-0001
 -1.965843E+0000  3.532538E+0000
 -2.146286E+0000  1.022536E+0000
  1.235125E+0000 -4.608454E+0000
  1.627297E+0000  1.138251E+0000
  7.807881E-0001  3.059714E+0000
 -1.116629E-0001 -4.241169E-0001
 -2.317568E+0000 -1.370649E+0000
  2.980158E+0000 -2.058063E+0000
  3.368845E+0000 -7.480368E-0001
 -1.862252E+0000  7.282430E+0000
 -3.658626E+0000 -5.696982E-0001
  7.160569E-0002 -7.729087E+0000
  9.749636E+0000  2.260500E+0000
 -3.126125E+0000  9.886692E+0000
 -8.805242E+0000 -3.755873E+0000
  4.819397E+0000 -9.660629E+0000
  5.385766E+0000  5.853372E+0000
 -7.917962E-0001  4.995110E+0000
 -1.022391E+0001 -2.051326E+0000
  4.750021E+0000 -9.307204E+0000
  3.908495E+0000  3.813963E+0000
 -1.147064E+0000  8.562693E+0000
 -7.130593E+0000 -6.111963E+0000
  9.754681E-0001 -8.900137E+0000
  6.470674E+0000  2.484695E+0000
  1.320212E-0001  6.258996E+0000
 -8.614248E+0000 -1.869034E+0000
  3.502333E+0000 -5.834817E+0000
  2.654968E+0000  4.337237E+0000
  1.394565E+0000  4.496978E+0000
 -4.893956E+0000 -8.776303E-0001
  2.039694E+0000 -2.477773E+0000
  6.976971E-0001  4.217960E+0000
 -1.371884E+0000 -1.086595E+0000
 -3.185392E+0000  3.645231E-0001
  2.434946E+0000 -1.027118E+0000
 -1.302315E+0000  2.688330E-0002
 -1.660231E+0000 -1.788655E+0000
  8.187886E-0001  3.933852E-0001
  8.618136E-0001  2.648777E+0000
 -1.432524E+0000 -2.171909E+0000
  2.055494E+0000 -2.123549E+0000
  5.850369E-0001  2.559426E+0000
 -3.306535E-0001  1.180936E-0001
 -4.234122E+0000 -2.022647E+0000
  3.993828E+0000 -7.869258E-0002
  2.448970E-0001  3.152532E+0000
 -3.111440E+0000  1.205756E+0000
 -2.830390E-0001 -2.622952E+0000
  1.483354E+0000  1.786769E-0001
 -5.570633E-0001  3.656733E+0000
 -9.099628E-0001 -6.371625E-0002
 -1.390429E+0000 -2.005368E+0000
  2.073663E+0000 -1.650011E+0000
  2.510809E+0000  2.268751E+0000
 -1.479568E+0000  2.427485E+0000
 -2.309635E+0000 -2.392110E+0000
  1.514869E+0000 -2.423641E+0000
  2.281823E+0000  2.584173E+0000
  2.612966E-0001  7.022257E-0001
 -3.106828E+0000 -1.532007E+0000
  2.071639E+0000 -2.767068E+0000
  9.708102E-0001  3.297787E-0001
 -1.282623E+0000  3.534895E+0000
 -1.421502E+0000 -3.147948E+0000
  1.491744E+0000 -6.127330E-0001
 -3.766079E-0001  1.692392E+0000
 -2.121227E+0000 -2.256578E-0001
 -1.669180E+0000 -1.629193E+0000
  8.873497E-0001 -7.379897E-0001
 -1.808016E+0000  3.133723E+0000
  4.824348E-0001 -6.153749E-0001
 -1.510711E+0000 -2.385543E+0000
  1.238498E+0000 -9.562745E-0002
 -1.165514E+0000  5.811757E-0001
 -6.305359E-0001 -8.697459E-0002
  4.718319E-0001 -2.076926E+0000
 -2.258647E+0000 -1.882849E+0000
  1.673217E+0000  1.493442E+0000
  6.732103E-0001  3.366184E+0000
 -3.274536E+0000 -1.499850E+0000
 -2.185255E+0000 -2.119195E+0000
  4.901493E+0000 -1.680318E+0000
  1.893464E+0000  5.081763E+0000
 -4.597728E+0000  3.330217E+0000
 -1.759494E+0000 -5.501520E+0000
  3.342130E+0000 -2.573424E+0000
  2.294246E+0000  4.154590E+0000
 -1.106204E+0000  2.565371E-0001
 -3.380711E+0000 -2.788451E+0000
  4.867544E+0000  4.681120E-0001
  1.623218E+0000  1.587616E+0000
 -8.425628E-0001  1.397278E+0000
 -1.463939E+0000 -2.217182E+0000
 -3.879449E-0001 -5.005993E-0001
  2.380030E+0000 -1.283503E+0000
 -1.135611E+0000  3.476257E+0000
  1.362492E+0000 -1.959177E+0000
  3.754602E-0001 -1.061795E+0000
  1.454422E+0000 -1.992068E+0000
  1.062512E+0000  1.275039E+0000
 -1.168028E+0000  8.066991E-0001
 -8.318750E-0001 -1.390038E-0001
  8.394301E-0001  2.625173E-0001
  6.250604E-0001  7.218283E-0001
 -1.630498E+0000  1.392408E+0000
 -1.634933E+0000  1.742154E-0001
  1.842393E+0000  6.777149E-0002
 -4.284533E-0001  2.159894E+0000
 -2.924008E+0000  1.780577E+0000
 -1.569854E+0000 -2.970506E+0000
  4.029406E+0000 -3.054997E+0000
  2.121743E-0001  3.771729E+0000
 -4.170248E+0000  2.405375E+0000
 -7.856358E-0001 -3.399983E+0000
  2.053399E+0000 -2.761208E+0000
  4.920253E-0001  2.131378E+0000
  9.522623E-0001  5.996717E-0001
 -6.226169E+0000 -2.476054E+0000
  5.193245E+0000 -4.702042E+0000
  3.525445E+0000  1.204243E+0000
 -3.190563E+0000  3.306036E+0000
 -2.572027E+0000 -1.272684E+0000
  3.977045E-0001 -3.363095E+0000
  2.649022E+0000  3.647598E+0000
 -2.048107E+0000  4.586469E+0000
 -4.605173E+0000 -1.518471E+0000
 -3.306965E-0001 -4.038625E+0000
  3.561126E+0000  2.556330E+0000
  5.581733E-0002  4.858380E+0000
 -5.553906E+0000 -8.641630E-0001
  1.673597E+0000 -5.533098E+0000
  3.630109E+0000  1.426558E+0000
  1.537880E+0000  5.414677E+0000
 -5.436102E+0000 -2.100481E+0000
  1.860602E+0000 -4.638481E+0000
  1.692802E+0000  2.437965E+0000
 -9.847552E-0001  4.234637E+0000
 -3.920513E+0000 -4.654189E+0000
  3.606013E+0000 -2.217557E+0000
  2.488634E+0000  2.949130E+0000
 -2.788521E+0000  3.848724E+0000
 -3.343079E+0000 -2.130006E+0000
  4.273120E+0000 -2.727835E+0000
  1.867665E+0000  1.525030E+0000
 -2.439706E+0000  5.394677E+0000
 -1.811468E+0000 -3.481884E+0000
  1.987224E+0000 -1.837317E+0000
  2.385610E+0000 -1.173643E+0000
  3.877322E-0001  2.205866E+0000
 -2.311839E+0000  2.349077E+0000
  2.243843E+0000  1.916706E-0001
 -9.025710E-0001  1.813532E+0000
 -4.339799E-0001  5.097435E-0001
 -7.927092E-0001 -4.150317E-0001
  1.924480E+0000  1.291113E+0000
  4.841313E-0001 -6.507569E-0002
 -1.231881E+0000 -4.713923E-0001
  1.804260E+0000 -2.593222E+0000
  7.839764E-0001 -6.511519E-0001
  3.871529E-0001 -8.070606E-0002
 -1.865581E+0000  1.915699E+0000
  2.400421E+0000  2.304221E-0001
  2.181071E-0001  8.584024E-0001
  1.775337E+0000  4.190566E-0001
 -1.653081E+0000  2.345518E+0000
  1.779666E+0000 -8.981156E-0001
 -1.763079E+0000 -1.977917E+0000
  3.446477E+0000 -3.251756E-0001
 -1.219810E+0000  3.821763E+0000
 -2.044270E+0000 -1.651542E+0000
 -1.289239E+0000 -3.061219E+0000
  1.816814E+0000  7.197163E-0002
  3.297012E+0000  1.529543E+0000
 -3.010601E+0000  5.807052E-0001
  1.666296E+0000 -1.228486E+0000
  1.841326E+0000 -3.168461E+0000
  6.677273E-0001  3.205073E+0000
  1.434047E+0000 -1.139136E+0000
 -6.495375E-0001 -1.245397E+0000
 -2.891573E-0001 -3.548003E-0001
  1.620998E+0000  6.187594E-0001
 -1.888066E+0000  3.742506E+0000
 -1.278397E-0002 -2.913237E+0000
 -4.934825E-0001 -1.301364E+0000
  1.010092E+0000  2.994709E+0000
 -3.098051E-0001  1.305913E+0000
 -3.257354E+0000 -3.216479E-0001
  1.296459E+0000 -1.627957E+0000
  2.477504E+0000  1.183465E+0000
 -1.429846E+0000  1.163203E+0000
 -1.103063E-0001 -2.830293E+0000
  1.251666E-0001  1.497110E+0000
  1.131417E+0000  2.396867E+0000
 -1.298502E+0000  1.198566E-0001
  1.509525E+0000 -1.358284E+0000
  2.611033E+0000 -4.882845E-0001
 -4.672217E-0001  3.771892E+0000
 -2.034924E+0000 -1.063844E+0000
  2.300345E-0001 -2.888538E+0000
  3.316618E+0000  1.909209E+0000
 -3.921056E+0000  1.272198E+0000
  1.987743E-0001 -3.499559E+0000
  2.220012E+0000 -1.406032E-0001
 -2.415792E-0001 -1.133448E+0000
  2.387387E+0000  6.982277E-0001
  6.834332E-0001  2.066776E+0000
 -7.647573E-0001 -5.689616E-0001
  2.390524E-0001  5.564978E-0001
  1.588303E+0000  4.215858E-0002
  7.736392E-0001  1.786413E+0000
 -3.254407E+0000  1.169106E+0000
  1.538010E+0000 -2.287147E+0000
  1.270677E-0001 -1.764989E+0000
  1.034835E+0000 -6.281192E-0001
  8.770881E-0002  3.371721E+0000
 -3.961648E+0000 -2.524916E+0000
  1.804897E+0000 -3.235141E+0000
  2.308457E+0000  2.422781E+0000
 -8.425135E-0001  4.203369E+0000
 -3.178203E+0000  6.186371E-0002
 -5.934450E-0002 -2.567448E+0000
  9.815210E-0001  1.673696E-0001
  5.159273E-0001  2.469339E+0000
  1.009979E+0000  1.543683E+0000
  2.482297E-0001 -3.843618E+0000
  6.150808E-0001  2.495800E-0001
  2.518083E+0000  1.856072E+0000
 -2.484418E+0000  2.623107E+0000
 -2.870455E-0001 -2.654003E+0000
 -8.645940E-0001 -2.544727E+0000
  2.926195E-0001 -1.191165E+0000
  8.759467E-0001  1.367591E+0000
  3.642693E-0001  9.842962E-0001
 -2.517934E+0000  1.664187E+0000
  1.431106E+0000 -5.705549E+0000
  3.564634E+0000 -2.795838E-0001
 -2.363870E+0000  3.395612E+0000
 -2.163934E+0000 -2.520347E+0000
 -9.039039E-0001 -4.229765E+0000
  5.061494E+0000  7.343729E-0001
 -2.419829E+0000  2.764593E+0000
 -1.690800E+0000 -6.241624E-0001
  1.446136E+0000 -9.361730E-0001
  3.461803E+0000  3.376976E+0000
 -1.775149E-0001  1.459093E+0000
 -1.166757E+0000 -1.489717E+0000
 -9.689240E-0001 -2.375390E+0000
  3.124331E+0000  4.809973E-0001
 -1.099693E+0000  2.193656E+0000
 -1.140721E+0000 -7.838009E-0001
  1.363846E+0000 -1.878669E+0000
 -4.124334E-0001  1.268249E+0000
 -7.947303E-0001  4.493006E-0002
 -6.792224E-0001 -1.998657E+0000
  2.547746E+0000  9.684508E-0001
 -1.154390E-0001  4.042507E+0000
 -1.704252E-0001 -1.831681E+0000
 -1.666690E+0000 -4.794623E+0000
  4.166764E+0000 -1.499130E+0000
  5.227206E-0001  3.242706E+0000
 -1.794619E+0000 -4.290073E-0002
 -4.311680E-0001 -2.915485E+0000
 -7.949141E-0002  1.947416E+0000
  2.461384E+0000  1.085157E+0000
 -2.029485E+0000  1.040034E+0000
  5.815104E-0002 -2.135386E+0000
 -9.581595E-0001 -2.018948E+0000
  1.130285E+0000  3.740519E-0001
  3.905689E-0002  2.252449E+0000
  7.961440E-0001 -1.019627E+0000
 -7.881478E-0002 -6.266368E-0001
  3.202773E+0000 -9.103014E-0001
  2.047783E+0000  1.124034E+0000
 -2.334044E+0000  2.142978E-0001
  9.563329E-0001 -1.400825E+0000
 -3.262474E-0001  3.537799E-0001
 -8.293016E-0001  1.935141E+0000
 -2.043339E+0000 -8.411022E-0001
  1.023864E+0000 -5.711313E-0001
  6.298662E-0001  1.769713E+0000
 -6.591894E-0001  1.292193E+0000
  5.076245E-0001 -1.268360E+0000
 -5.351982E-0001 -1.139032E+0000
  4.320071E+0000 -4.926072E-0001
 -7.850049E-0001  3.765507E+0000
 -1.281034E+0000 -4.483714E-0001
 -1.879508E+0000 -1.857032E+0000
  4.664791E+0000 -3.323319E-0001
  4.975680E-0001  2.923127E+0000
 -1.662183E+0000  1.583931E+0000
 -4.069205E-0001 -2.930081E+0000
  3.556832E-0001 -2.126408E+0000
  3.506824E+0000  2.565171E-0001
  7.142006E-0001  4.175781E+0000
 -1.302047E+0000  1.197413E-0001
 -6.530775E-0001 -3.868358E+0000
  4.623186E+0000  2.360330E-0001
  1.446463E+0000  2.366689E+0000
 -2.013401E+0000  1.325106E+0000
  3.472586E-0001 -2.167556E+0000
  2.295561E+0000 -2.326745E+0000
 -1.147710E+0000  3.913248E+0000
  5.804861E-0001 -2.570465E-0001
 -9.529822E-0001 -8.705771E-0001
 -1.654790E-0002 -1.040496E+0000
  3.489427E+0000  2.251405E-0001
 -1.946690E+0000  9.371718E-0001
 -1.514293E+0000  4.461131E-0001
  4.016924E-0001 -2.170728E-0001
 -2.418521E+0000 -6.649355E-0001
  2.177090E+0000 -2.640227E+0000
 -1.690531E+0000  9.164921E-0001
  3.488438E+0000 -8.512673E-0001
 -1.930407E+0000  1.284753E+0000
 -1.200380E-0001 -2.486310E+0000
  1.355459E+0000 -7.315904E-0001
  8.968074E-0001  2.257254E+0000
 -1.258771E+0000 -8.188405E-0003
 -2.244349E+0000 -2.826649E+0000
  2.671622E+0000  3.741420E-0001
 -1.698007E+0000  4.651661E+0000
 -3.132053E+0000 -3.669906E+0000
  1.319617E+0000 -4.361002E+0000
  2.913917E+0000  2.590377E+0000
 -2.522997E+0000  3.890668E+0000
 -2.804087E+0000 -1.463296E+0000
  2.568193E+0000 -5.079548E+0000
  4.496028E+0000  1.853218E+0000
 -9.183311E-0003  1.173522E+0000
 -2.537558E+0000 -8.546303E-0001
  3.834625E+0000 -3.395163E+0000
  3.113902E+0000  2.387121E+0000
 -1.944661E+0000  3.608529E+0000
 -2.430684E+0000 -2.213320E+0000
  6.066914E-0001 -2.853595E+0000
  4.011166E+0000  6.500007E-0001
 -1.746474E+0000 -4.664708E-0001
 -1.498262E+0000 -1.106226E-0001
  1.044024E+0000 -2.857699E+0000
  1.940997E+0000 -1.184961E+0000
 -7.774016E-0001  1.229511E+0000
  3.644874E-0001 -3.319859E-0001
 -8.854883E-0001  7.401116E-0001
  2.953798E+0000 -1.694666E+0000
  2.137653E-0001 -6.252565E-0001
 -3.005705E-0001  1.692981E+0000
 -1.090984E+0000 -1.945701E+0000
 -3.793275E-0001 -1.068129E+0000
  3.060247E+0000 -7.775661E-0001
 -9.415354E-0001 -3.181710E-0001
 -1.849549E+0000 -1.764351E+0000
  2.545170E+0000  1.133992E+0000
 -2.384497E+0000  3.599610E+0000
  1.157592E+0000 -7.758707E-0001
 -1.366716E+0000  1.411486E-0001
  7.200921E-0001  1.027956E+0000
  8.981235E-0001  2.458611E-0001
 -1.194410E-0001 -1.627965E+0000
 -3.114425E-0001  3.524842E-0001
 -7.645097E-0001 -1.293135E-0001
  4.981424E-0001  3.100459E-0001
  2.131159E+0000  2.145576E+0000
 -2.670419E+0000  2.186250E+0000
  9.259904E-0001 -1.953673E+0000
 -1.046082E+0000  1.387662E+0000
  3.006460E+0000  8.294873E-0001
 -1.396618E+0000  1.914879E+0000
 -2.330107E-0001 -1.724740E+0000
  7.461136E-0001 -6.706515E-0001
 -4.227411E-0001  1.144940E+0000
  2.193147E-0001 -1.224232E+0000
 -2.469375E+0000 -2.777570E+0000
  4.421853E+0000 -1.042891E-0001
  6.795799E-0001  2.235874E-0001
 -2.339248E+0000  1.038849E+0000
  2.913125E+0000 -1.545912E+0000
 -6.188030E-0001  3.031857E+0000
 -9.186408E-0002 -1.431962E+0000
 -1.742038E+0000 -8.880214E-0001
  4.048311E-0001 -1.546274E+0000
  5.539500E-0001  1.357730E+0000
  7.565885E-0001  1.974506E+0000
 -1.587933E+0000 -3.707010E-0001
  1.117908E+0000 -4.352977E+0000
  1.924284E+0000 -2.629126E-0001
  3.071189E+0000  1.296686E+0000
 -3.882614E+0000 -5.553004E-0002
  3.321508E-0001 -1.164835E+0000
  2.256136E+0000 -1.269366E+0000
  1.688317E+0000  2.158251E+0000
 -1.087821E+0000 -3.957482E-0001
 -2.501555E+0000 -2.069564E+0000
  4.289404E+0000  6.862458E-0001
  4.699648E-0001  2.072817E+0000
 -2.343592E+0000  3.825632E-0001
  2.551735E-0001 -2.262910E+0000
  1.620164E+0000  3.529359E-0001
  5.823508E-0001  1.186334E+0000
 -9.385752E-0001  3.260720E-0001
  5.695047E-0001 -2.804124E+0000
  9.716722E-0002 -9.706295E-0001
  4.039725E-0001  1.693549E+0000
 -2.296124E+0000 -5.638687E-0001
  1.611651E+0000 -1.813727E+0000
  1.872014E+0000  1.003318E-0001
 -5.254761E-0002  6.940438E-0001
 -3.294444E+0000  9.435228E-0001
  1.553588E+0000 -1.484074E+0000
  1.595841E+0000  6.888289E-0001
  4.533529E-0001  3.609279E-0001
 -8.775439E-0001 -3.267907E+0000
  5.882204E-0002 -2.209141E+0000
  1.984740E+0000  8.971636E-0001
 -1.151826E+0000  5.978546E-0001
 -3.117201E+0000 -1.058414E+0000
  3.116500E+0000 -2.088618E+0000
  3.079555E+0000  3.278877E+0000
 -2.675379E+0000  3.310095E+0000
 -5.285471E+0000 -2.897442E+0000
  6.177841E+0000 -2.692386E+0000
  2.337932E+0000  4.114789E+0000
 -2.355796E+0000  3.550812E+0000
 -8.181465E-0001 -2.627208E+0000
 -1.263709E+0000 -3.653549E+0000
  1.850738E+0000  1.545119E-0001
 -9.825111E-0001  3.632817E+0000
 -1.549104E+0000 -4.226797E-0001
 -7.451842E-0001 -1.461260E+0000
  2.227780E+0000  1.590934E+0000
 -4.774024E+0000  4.444244E+0000
 -2.049797E+0000 -1.863550E+0000
  1.037817E-0002 -3.720571E-0001
  1.369029E+0000  1.179623E+0000
 -2.007529E+0000  2.608422E+0000
 -1.297171E+0000 -3.331804E+0000
  3.806040E+0000 -4.633669E-0001
  1.227523E-0001  3.087547E+0000
 -1.495098E+0000 -1.556056E+0000
  1.497674E-0001 -2.629152E+0000
  2.994286E+0000 -1.002660E+0000
  1.259093E+0000  1.523239E+0000
 -4.170242E+0000  8.650832E-0001
  3.134506E+0000 -2.227799E+0000
 -2.450257E+0000  1.438641E+0000
  2.411064E+0000  8.175536E-0001
 -1.416287E+0000  3.855320E-0001
 -9.396455E-0002 -2.401362E+0000
  1.465912E+0000 -2.995541E+0000
 -1.677235E-0001  3.878574E+0000
  2.437948E+0000  1.279719E+0000
 -5.552108E+0000 -1.069108E+0000
  1.080843E+0000 -3.589283E+0000
  9.861856E-0001  3.157889E+0000
 -6.859424E-0001  9.703396E-0001
 -3.110598E+0000 -1.101225E+0000
  1.326881E+0000 -1.399065E+0000
  3.020036E+0000  1.920343E+0000
 -2.289990E+0000 -3.515779E-0001
 -1.939105E+0000 -2.969357E+0000
  2.048939E+0000 -1.780821E+0000
  2.584760E+0000  8.546570E-0002
 -1.172988E+0000  3.584136E+0000
  1.679588E-0001 -1.588869E+0000
  3.422012E-0001 -1.154440E+0000
  2.748051E+0000 -1.509973E+0000
  2.707838E-0001  3.350805E-0001
 -1.028257E+0000  2.212252E+0000
  9.683595E-0001  8.242685E-0001
  1.643198E-0001  3.354629E-0003
  3.108594E-0002 -3.779486E-0001
 -2.870653E-0001  1.429382E+0000
 -2.247402E+0000  4.700088E-0001
 -4.881075E-0001 -8.462508E-0001
  3.023780E+0000 -2.048023E+0000
 -1.670918E+0000  2.444352E+0000
 -2.884742E+0000  1.202534E+0000
  4.846948E-0001 -2.619700E+0000
  5.168186E-0001 -8.789005E-0001
  2.964930E+0000  1.039254E+0000
 -5.736497E-0001  1.203609E+0000
 -2.789984E+0000  7.437692E-0001
  9.923320E-0001 -3.502369E+0000
  3.690677E-0001  2.866621E+0000
  1.252591E+0000  1.124834E+0000
 -2.008266E+0000 -6.261752E-0001
 -5.336158E-0001 -2.282229E+0000
  3.050001E+0000  3.092616E-0001
  6.148453E-0003  1.950184E+0000
 -4.472215E+0000  1.243602E+0000
  1.854759E+0000 -4.924830E+0000
  8.965717E-0001 -4.544699E-0001
  8.508126E-0001  2.625475E+0000
 -3.062154E+0000  1.014037E+0000
  8.638926E-0001 -6.873875E-0002
 -2.353638E+0000 -3.372803E+0000
  2.844154E+0000  1.221818E+0000
 -1.080586E+0000  4.474089E+0000
 -2.329973E+0000 -1.203419E-0001
  2.905362E-0001 -1.011732E+0000
  3.364204E+0000 -1.018712E-0002
 -1.558948E+0000 -1.041751E+0000
  1.085383E+0000 -9.754030E-0001
  1.488935E+0000  2.586454E+0000
 -1.971956E+0000  1.055421E+0000
 -1.331023E+0000  7.176431E-0001
  4.918704E-0001 -6.320555E-0001
 -2.015533E+0000  9.627956E-0001
  3.241415E+0000  1.553224E+0000
  8.966493E-0001  2.019602E+0000
 -2.496181E+0000 -3.694598E-0001
 -3.513106E-0001  6.063386E-0001
  1.610082E-0001 -1.174333E+0000
 -2.126186E-0001 -7.299429E-0001
 -7.872305E-0001 -1.038377E+0000
  2.424361E+0000 -2.064849E+0000
  1.196103E+0000 -5.675521E-0001
 -1.770088E+0000  1.612834E+0000
  2.417100E-0001 -1.353854E+0000
  5.544064E-0001 -6.784653E-0001
 -2.271240E+0000 -1.496568E+0000
  4.857305E+0000 -1.218275E+0000
 -2.611956E+0000  3.413216E+0000
 -2.554016E-0001  2.371318E+0000
 -1.789638E+0000 -1.021219E+0000
  9.167146E-0001  5.986735E-0001
 -2.991645E-0001  2.944559E+0000
 -3.029061E+0000  3.146786E+0000
  7.816770E-0001 -1.640430E+0000
 -6.304347E-0001  2.263694E+0000
  2.385455E-0001  1.185007E-0001
 -1.434819E+0000 -7.435612E-0001
  8.877262E-0001 -4.079169E-0001
  2.614637E+0000  1.623911E-0001
 -3.439260E+0000  3.076778E+0000
 -1.101759E-0001 -2.017239E+0000
  9.008746E-0002 -1.555981E+0000
  1.927632E+0000  4.319510E+0000
 -2.448743E+0000  1.663612E+0000
 -3.423920E+0000 -2.794394E+0000
  4.545682E+0000 -1.978971E+0000
  1.796190E+0000  3.595946E+0000
 -3.158020E+0000  1.511992E+0000
 -1.347105E+0000 -3.301821E+0000
  1.307354E+0000 -1.224519E+0000
  3.229962E+0000  6.838174E-0001
 -3.333228E+0000  1.187317E+0000
 -5.898434E-0002 -1.627054E+0000
 -6.595247E-0001 -5.838148E-0001
  1.904109E+0000  3.002016E-0001
 -3.561464E-0002  1.589501E+0000
 -2.162016E+0000  8.408944E-0001
  2.032151E+0000 -1.968935E+0000
 -2.044541E-0001 -6.845420E-0002
  1.945831E-0002  3.253266E-0001
 -2.729638E+0000 -4.003367E+0000
  3.497751E+0000 -5.080818E-0001
 -1.134653E+0000  4.828577E+0000
 -2.498555E+0000  1.276436E+0000
 -2.199101E+0000 -2.572558E+0000
  3.248286E+0000  9.481261E-0001
  1.780017E+0000  2.060047E+0000
 -4.383221E+0000  2.156310E+0000
  2.689595E+0000 -3.924459E+0000
 -1.929019E-0001  2.256151E+0000
  2.552953E-0001  4.327799E+0000
 -5.736056E+0000 -4.684671E-0001
 -8.915697E-0003 -4.557222E+0000
  4.720641E+0000 -1.264301E+0000
 -4.227120E+0000  3.651285E+0000
 -2.420555E-0001 -1.627406E+0000
 -1.766600E+0000 -2.318590E+0000
  3.512410E+0000 -6.922016E-0001
 -2.019992E+0000  4.974121E+0000
 -1.421517E+0000 -1.262589E+0000
 -1.554678E+0000 -2.766088E+0000
  3.342091E+0000 -2.277213E+0000
  9.777915E-0001  1.441712E+0000
 -7.219651E-0001  1.746415E+0000
  8.854294E-0002 -2.986989E+0000
 -8.607491E-0001 -5.415116E-0001
  3.394334E+0000  2.476735E+0000
 -2.198634E+0000  1.462991E+0000
 -2.131509E+0000 -2.505503E+0000
  2.891280E+0000 -2.617076E+0000
  1.731748E+0000  2.357516E+0000
 -1.832744E+0000  4.537322E+0000
 -2.322630E+0000 -1.240941E+0000
  3.061252E+0000 -3.208992E+0000
 -9.769428E-0001  3.688816E+0000
 -4.530890E-0001  1.900257E+0000
 -3.809624E+0000 -2.776789E+0000
  1.212634E+0000 -2.528059E+0000
  4.554553E+0000  2.826998E+0000
 -2.945858E+0000  5.269424E+0000
 -4.438630E+0000  9.803894E-0002
  2.218955E+0000 -7.724735E+0000
  3.162160E+0000  4.007169E+0000
 -4.203284E-0001  3.054989E+0000
 -4.131059E+0000 -5.560417E-0001
 -1.197421E-0001 -3.216001E+0000
  3.240500E+0000 -5.132912E-0001
 -6.276838E-0001  2.889339E+0000
 -1.738369E+0000 -2.329662E+0000
  8.530465E-0001 -3.670464E+0000
  2.437716E+0000  2.419223E+0000
  5.090996E-0001  3.144758E+0000
 -6.485828E+0000  1.739822E+0000
 -1.580172E-0001 -3.856133E+0000
  4.574558E+0000 -1.685236E+0000
 -2.079171E-0001  1.463941E+0000
 -2.569282E+0000  2.093781E+0000
 -2.681820E-0001 -4.846800E+0000
  3.493917E+0000  1.394039E-0001
 -1.693979E+0000  4.459033E+0000
 -3.212207E+0000  1.048723E+0000
  2.237976E+0000 -3.492527E+0000
 -1.813421E+0000  1.416587E+0000
  5.674775E-0001  1.853083E+0000
 -1.931251E+0000  6.210865E-0001
  7.687456E-0002 -2.280853E+0000
 -6.825261E-0002 -1.043480E+0000
  1.232351E+0000  2.551872E+0000
 -2.505727E+0000 -6.302465E-0002
 -1.385809E+0000 -4.376229E+0000
  2.046715E+0000 -5.029212E-0001
  2.246643E+0000  2.460457E+0000
 -4.157708E+0000 -4.777078E-0001
 -1.234494E+0000 -5.981963E+0000
  1.731347E+0000  8.114712E-0001
  2.482530E+0000  4.785565E+0000
 -3.547185E+0000  2.071467E+0000
 -1.882228E+0000 -4.585247E+0000
  6.160019E+0000 -1.174960E-0001
 -9.158758E-0001  4.661983E+0000
 -5.997228E+0000 -5.119468E-0002
  1.193683E+0000 -2.493335E+0000
  3.403895E+0000  4.689657E-0001
 -1.980227E+0000  3.441595E+0000
 -2.603926E+0000 -1.954171E+0000
  1.491814E-0001 -2.107984E+0000
  5.204524E+0000  2.713774E+0000
 -2.091955E+0000  3.622357E+0000
 -2.672293E+0000 -3.409708E+0000
  2.536860E+0000 -6.492558E-0002
  1.052637E+0000  2.348216E+0000
 -2.187673E+0000 -7.898418E-0001
 -2.192366E+0000  2.728107E-0001
  2.885744E+0000 -7.658854E-0001
 -1.365876E+0000  2.031734E+0000
 -8.147162E-0001 -1.840007E-0001
 -3.358368E+0000 -2.001730E+0000
  3.913192E+0000 -1.539831E+0000
  2.101073E+0000  2.363968E+0000
 -3.831684E+0000  2.684676E+0000
 -1.376380E+0000 -3.577190E+0000
  1.897456E+0000 -2.381894E-0001
  1.552297E+0000  3.404697E+0000
 -3.085919E+0000  1.485639E-0001
 -7.706511E-0001 -3.033385E+0000
  1.448883E+0000  7.167100E-0001
 -1.454566E+0000  3.322206E+0000
 -2.876217E+0000 -2.075068E+0000
  8.400335E-0001 -2.212174E+0000
  2.938381E+0000  2.919082E+0000
 -2.752498E+0000  3.875035E+0000
 -4.481377E-0001 -2.021879E+0000
  8.005094E-0001 -2.848830E+0000
  1.124987E+0000  2.981225E+0000
 -1.315252E+0000  1.435139E+0000
 -2.482421E+0000 -3.069050E+0000
  3.128977E+0000 -1.708241E+0000
 -2.037267E-0001  3.123143E+0000
 -2.373791E+0000  1.036538E+0000
 -1.892199E+0000 -1.800791E+0000
  3.389712E+0000 -3.196657E+0000
  3.152029E+0000  2.339334E+0000
 -1.276899E+0000  2.581222E-0001
 -2.671211E+0000 -8.808027E-0001
  3.166304E+0000 -2.913160E+0000
  3.146623E-0001  2.898608E+0000
 -2.011605E+0000  2.895223E+0000
 -9.786324E-0001 -1.985101E+0000
 -3.294635E-0001 -2.750260E+0000
  2.789229E+0000  3.583983E-0001
 -1.244772E+0000  2.155628E+0000
  5.428766E-0001 -3.864298E+0000
  2.410575E+0000 -1.232798E+0000
  1.162659E+0000  3.659004E+0000
 -4.170336E+0000  5.858155E-0001
 -8.141306E-0001 -2.348811E+0000
  3.319990E+0000 -1.983543E+0000
  1.122112E+0000  1.917181E+0000
 -1.629013E+0000 -4.635384E-0001
 -5.751584E-0001 -1.608416E+0000
  2.649718E+0000  1.415237E+0000
 -2.008626E+0000  1.273493E+0000
  1.889600E-0001 -9.410080E-0001
  5.310642E-0001 -1.521171E+0000
  2.386848E-0001  2.708098E+0000
  1.316904E+0000  4.416798E+0000
 -3.961659E+0000  3.444162E-0001
  4.860727E-0001 -2.656246E+0000
  1.418175E+0000 -1.386666E+0000
  3.184775E-0001  4.794480E+0000
 -1.022116E+0000 -1.103274E+0000
 -1.532115E+0000 -2.310090E+0000
  3.165016E+0000 -1.100474E+0000
  2.335374E-0001  3.717024E+0000
 -1.452005E+0000  1.297028E+0000
 -1.683852E+0000 -3.621154E+0000
  1.158996E+0000 -2.031988E+0000
  4.294308E+0000  1.534721E+0000
 -4.168907E+0000  3.314827E+0000
 -6.083039E-0001 -2.889702E+0000
  2.251978E+0000 -1.462624E+0000
  2.323418E+0000  8.770480E-0001
 -3.011558E+0000  4.901886E-0001
  7.211583E-0001 -3.077525E+0000
 -7.547832E-0001 -2.312400E+0000
  2.031505E+0000  1.656709E+0000
 -2.591458E+0000  2.097776E+0000
  7.999752E-0001 -3.582680E+0000
  7.455877E-0001 -2.369280E+0000
  1.988277E+0000  4.662524E+0000
 -1.012951E+0000 -1.283077E+0000
 -1.311367E+0000 -1.256410E+0000
  2.439573E+0000 -9.788483E-0001
  8.478548E-0001  1.979972E+0000
 -4.301082E+0000  1.590370E+0000
  1.808070E+0000 -2.706621E+0000
  1.829036E+0000 -5.704846E-0001
  9.334178E-0001  2.608827E+0000
 -1.121885E+0000  1.566664E+0000
 -1.229079E+0000 -2.379549E+0000
  1.132037E+0000 -9.722946E-0001
  5.846379E-0001  1.054123E+0000
 -2.392285E+0000 -8.994730E-0001
 -3.421958E+0000 -2.389042E+0000
  3.735102E+0000 -1.823749E+0000
  2.704908E+0000  2.919731E+0000
 -3.713616E+0000  2.979762E+0000
 -2.500255E+0000 -3.511559E+0000
  1.700279E+0000 -2.456332E+0000
  2.549405E+0000  4.037715E+0000
 -9.343151E-0001  4.260178E+0000
 -1.537888E+0000 -3.138871E+0000
  2.853449E-0001 -8.327591E-0001
  3.634955E+0000 -5.501564E-0001
 -1.844750E+0000  1.169294E+0000
 -9.726366E-0001 -4.629216E-0001
  3.037189E+0000 -2.749042E+0000
 -1.970269E-0001  1.348294E-0001
  3.382636E+0000  4.173930E-0001
 -3.204345E+0000  6.384841E-0001
  1.054819E-0001 -3.203768E+0000
  1.630274E+0000  3.631618E-0001
  2.227501E+0000  1.371316E+0000
 -3.837487E+0000  5.720606E-0001
  4.648101E-0001 -1.079027E+0000
  4.458515E-0001 -2.241544E-0002
  1.746390E-0001  2.814740E-0001
 -6.242571E-0001  6.584178E-0001
 -1.085946E+0000 -6.446363E-0001
  1.517171E+0000 -6.104249E-0001
  1.326816E+0000 -1.282750E+0000
 -1.691941E-0001  1.562972E+0000
  8.389128E-0001 -1.599202E+0000
  2.080297E+0000  1.544920E+0000
 -3.276600E+0000 -1.682161E-0002
 -1.813586E+0000 -2.396611E+0000
  2.723571E+0000 -1.242507E+0000
 -1.152631E+0000  4.561587E-0001
 -1.109840E+0000  2.994888E+0000
  2.743107E-0001 -2.700434E+0000
  1.336701E-0001 -1.376046E+0000
  1.168663E+0000  2.101171E+0000
 -7.277052E-0001  6.078258E+0000
 -3.353821E-0001 -6.352627E-0001
 -8.613783E-0001 -3.452278E+0000
  1.755030E+0000  1.148363E+0000
  1.444890E+0000  2.766397E+0000
 -4.452464E+0000 -5.542126E-0001
  1.821930E+0000 -2.583092E+0000
  2.248227E+0000  2.695709E-0001
  3.621794E-0002  1.627307E+0000
 -2.208381E+0000 -1.135445E-0001
  8.594577E-0002  4.381355E-0002
  1.144989E+0000  1.665600E+0000
  4.538683E-0001  3.235020E+0000
 -8.637057E-0001 -9.019885E-0001
 -2.709382E+0000 -1.810156E+0000
  4.314162E+0000  1.791059E+0000
 -2.075430E+0000  3.478685E+0000
 -5.081094E-0001 -7.764112E-0001
 -1.012888E+0000 -3.537080E+0000
 -9.813215E-0001  1.251437E+0000
  2.077478E+0000  1.293501E+0000
 -2.042463E+0000  2.582851E+0000
 -1.600182E+0000  7.915281E-0001
  9.623891E-0001 -1.977007E+0000
  1.261128E+0000  1.515735E+0000
  1.448531E+0000  1.227576E+0000
 -3.976999E-0001  1.486471E+0000
 -3.455151E+0000  1.394666E+0000
  4.260219E+0000 -2.521360E+0000
 -1.259909E+0000  1.052459E+0000
 -1.350708E+0000 -1.200662E+0000
  7.647720E-0001 -3.768769E+0000
 -1.167787E+0000  6.610693E-0001
  4.377861E-0001 -1.390810E+0000
 -4.792737E-0001 -1.153148E+0000
  3.947268E-0001 -3.778171E-0001
  1.441924E+0000  1.282647E+0000
 -1.459227E+0000  7.924320E-0002
 -1.154351E+0000  4.118865E-0001
  1.196889E+0000 -6.909537E-0001
  1.360128E+0000  2.283618E+0000
  6.287744E-0001 -1.917560E+0000
 -1.312441E+0000 -1.447094E+0000
  2.954131E+0000 -1.329497E+0000
 -2.422252E-0001  2.890383E+0000
 -9.943141E-0001  1.919776E+0000
 -4.234127E+0000 -1.222188E+0000
  1.455922E+0000 -2.540064E+0000
  1.776978E+0000  2.450598E+0000
 -2.706851E+0000  3.120925E+0000
 -1.342570E+0000 -5.581933E-0001
 -7.883571E-0001 -9.149065E-0001
  2.015549E+0000  1.676694E+0000
 -1.599522E+0000  1.638976E+0000
 -3.135641E+0000 -4.501275E-0001
  1.521522E+0000 -4.587835E+0000
  2.088028E+0000  1.330089E+0000
 -2.990138E-0001  3.538150E+0000
 -3.807192E+0000 -9.416194E-0001
 -6.142337E-0001 -3.825834E+0000
  4.542891E+0000 -1.384417E+0000
  3.458724E-0002  4.674684E+0000
 -3.983274E+0000 -8.875609E-0001
 -1.528023E-0002 -3.678708E+0000
  2.991104E+0000  1.034300E+0000
  6.720604E-0001  2.931020E+0000
 -2.290519E+0000 -1.690761E+0000
 -1.067353E+0000 -3.606503E+0000
  4.547324E+0000 -8.497212E-0001
 -4.730554E-0001  2.994903E+0000
 -2.849799E+0000  1.054948E+0000
 -1.018951E+0000 -1.398338E+0000
  4.288773E+0000 -2.333909E+0000
 -3.024862E+0000  1.603305E+0000
  1.387820E+0000 -2.023838E+0000
  9.514887E-0002  7.136200E-0001
  5.180425E-0002 -1.242896E-0001
 -2.447442E+0000  5.576836E-0001
  2.192798E+0000 -1.024530E+0000
 -2.555046E+0000  1.071444E+0000
  1.590023E+0000 -4.133408E+0000
 -8.521182E-0001 -6.824540E-0001
  1.709808E+0000  2.338483E+0000
  1.107427E-0001 -2.646338E-0001
 -4.690316E+0000 -2.859547E+0000
  3.822769E+0000 -3.377857E-0001
 -1.040189E+0000  3.130675E-0001
  1.185595E+0000  1.048840E+0000
 -1.470350E+0000  2.968176E-0001
 -1.367264E+0000  1.086947E+0000
  1.692116E+0000 -1.573637E+0000
  2.925339E-0001  9.536366E-0001
  1.283159E-0001 -1.107055E+0000
  1.493651E+0000 -1.515577E+0000
 -6.297834E-0001  1.819133E+0000
 -6.806455E-0001  9.846544E-0001
  9.639076E-0001  4.990636E-0001
  4.371737E-0001  5.126540E-0001
 -3.658579E+0000  5.750834E-0001
  6.446017E-0001 -4.112892E+0000
  3.767143E-0001  7.202125E-0001
 -1.312783E+0000  3.368591E+0000
 -1.036835E+0000 -2.542986E+0000
  7.285360E-0001  8.526194E-0001
  1.919972E+0000  8.467978E-0001
 -2.705879E+0000  1.386708E+0000
  2.468266E+0000 -7.311050E-0001
 -1.728947E+0000 -4.208899E-0001
  7.011776E-0001  4.609074E-0001
 -8.935831E-0001  3.970550E-0001
  1.749409E+0000 -2.643382E+0000
 -1.631337E-0001  1.343454E+0000
  2.691811E+0000  6.373355E-0001
 -8.753316E-0001 -1.658535E-0001
 -1.761728E+0000  1.597627E+0000
 -7.747443E-0001 -2.849846E-0001
 -2.164799E-0001 -1.066039E+0000
  2.117984E-0001  1.631474E+0000
 -1.307343E-0001 -1.602823E-0001
 -7.909761E-0001 -3.079386E+0000
  2.975267E+0000 -1.777301E+0000
  2.218823E+0000  2.798651E+0000
 -4.184664E+0000  3.938178E+0000
 -2.829155E-0001 -4.848857E+0000
  1.932549E+0000 -3.706351E+0000
  4.288870E+0000  5.490357E+0000
 -5.009007E+0000  2.013791E+0000
 -2.107598E+0000 -2.044396E+0000
  2.056358E+0000 -2.139781E+0000
  7.342164E-0001  2.810030E+0000
 -4.660043E-0001  1.557729E+0000
 -1.310904E+0000 -1.364292E+0000
  2.780132E+0000 -1.614645E+0000
  8.389436E-0001  4.274306E-0001
 -3.384779E-0001 -1.495661E+0000
  8.511911E-0001  2.894050E-0001
 -4.688032E-0001  2.014264E-0001
  2.938626E+0000 -3.256697E-0001
 -2.290596E+0000  7.341292E-0001
  5.829539E-0001 -2.554933E+0000
 -1.355099E+0000  2.250501E+0000
  1.770480E+0000  8.269560E-0001
 -1.755089E+0000  7.729283E-0001
 -2.056222E+0000 -8.616161E-0001
  4.041475E+0000 -1.681667E+0000
 -2.803882E+0000  3.745995E+0000
 -1.631888E+0000 -9.907345E-0001
  5.476735E-0001 -3.292407E+0000
  3.254708E+0000  8.682145E-0001
 -2.700426E+0000  2.383777E+0000
  2.302008E+0000 -8.631898E-0001
  6.014622E-0002  1.218225E+0000
  2.738589E+0000 -1.577871E-0001
 -3.293059E+0000  1.104522E+0000
  1.324475E+0000 -1.095727E+0000
 -9.692825E-0001  1.624000E+0000
  1.402683E+0000 -2.904480E-0001
 -1.596380E+0000  2.039250E+0000
  4.414960E-0001 -1.387567E+0000
  1.389769E+0000 -1.237369E+0000
  1.663653E+0000  1.909652E+0000
 -9.893799E-0001  3.306474E+0000
 -4.050125E+0000 -1.707240E+0000
  1.494225E+0000 -1.417717E+0000
  2.906078E+0000  2.230721E+0000
 -1.323387E+0000 -6.321965E-0001
 -8.792503E-0001 -9.214051E-0001
  2.079927E+0000 -4.100346E+0000
 -3.606938E-0001  8.774125E-0001
  9.172025E-0001  2.133592E+0000
 -4.152660E+0000 -2.223477E+0000
  2.661732E+0000 -4.996854E+0000
  4.617411E-0001  5.349150E+0000
 -2.844567E+0000  1.922478E+0000
 -3.174070E+0000 -5.258204E+0000
  3.930283E+0000 -7.193846E-0001
  2.908186E+0000  3.295518E+0000
 -3.190534E+0000  3.465979E+0000
 -6.787921E-0001 -2.267010E+0000
 -2.441861E+0000 -1.799043E+0000
  3.161824E+0000 -1.021615E+0000
 -1.760084E-0001  1.408859E+0000
 -5.313808E-0001 -1.277901E+0000
 -2.270939E-0001 -1.024136E+0000
  1.165036E+0000  1.251543E+0000
 -4.939540E-0001  7.535753E-0001
 -1.868799E+0000 -1.982204E+0000
  1.191902E+0000 -2.952210E-0001
  1.727815E+0000  1.684565E+0000
 -2.726493E+0000 -1.225233E-0001
 -3.938222E-0001 -2.889179E+0000
  1.402652E+0000  2.944937E-0001
 -1.085386E+0000  2.252224E+0000
 -2.763534E+0000 -3.543105E-0001
  1.036443E+0000 -1.051666E+0000
  2.220121E+0000  9.532835E-0001
 -1.716892E+0000  2.607564E+0000
 -6.335311E-0001 -2.543417E+0000
 -1.132792E-0001 -1.771037E+0000
  4.315592E+0000  7.056153E-0001
 -6.838087E-0001  1.954661E+0000
 -3.771748E+0000 -4.573847E-0001
  2.959595E-0001 -3.439643E+0000
 -1.097934E-0001 -8.791793E-0001
  2.644825E+0000  2.531551E+0000
 -2.569612E+0000  3.248418E+0000
 -3.385924E-0001 -1.769944E-0002
  2.825856E-0001 -3.006590E+0000
  1.438971E+0000  1.891497E+0000
 -1.170421E-0001  1.183529E+0000
 -3.663868E+0000  1.084944E-0002
  1.216938E+0000 -3.873798E+0000
  1.100452E+0000  2.856632E+0000
  5.680412E-0001  2.223827E+0000
 -3.610911E+0000 -5.168137E-0001
  1.337274E+0000 -4.662856E+0000
  2.049173E+0000 -3.947438E-0002
 -9.803183E-0001  1.124755E+0000
 -1.136723E+0000  8.428453E-0002
 -1.582934E-0001 -1.518021E+0000
  6.536627E-0001 -1.889770E-0001
 -2.145858E+0000  2.469318E+0000
 -4.433283E-0001 -7.380178E-0001
  6.984876E-0001 -1.061505E+0000
  5.979826E-0001 -1.032772E-0001
 -2.776357E-0001 -1.756262E-0001
 -8.156245E-0001 -2.351842E+0000
 -7.172958E-0001 -7.480488E-0001
  4.944706E+0000  5.467117E-0002
 -1.225048E+0000  3.700894E-0001
 -3.792141E+0000 -1.044162E+0000
  2.263611E+0000 -5.033613E+0000
 -5.995978E-0001 -1.703238E+0000
  1.113265E+0000  2.126651E+0000
 -1.507410E+0000  1.423778E-0001
 -2.532535E+0000 -4.985678E+0000
  3.258856E+0000 -1.585979E+0000
  1.030838E+0000  3.728693E+0000
 -3.320747E+0000  3.302561E+0000
 -2.707926E+0000 -3.633658E+0000
  4.359493E+0000 -6.723864E-0001
  2.350645E+0000  4.499504E+0000
 -4.487756E+0000  3.321121E+0000
 -2.308905E+0000 -5.748284E+0000
  2.066067E+0000 -3.564377E+0000
  4.541572E+0000  2.349136E+0000
 -5.709908E+0000  3.023331E+0000
 -5.750153E-0001 -2.360744E+0000
  2.144217E+0000 -3.602358E+0000
 -1.599587E-0001  3.485405E+0000
 -1.816051E+0000  1.278123E+0000
 -2.915665E+0000 -3.019294E+0000
  3.827786E+0000 -1.348003E+0000
  9.654816E-0001  6.347351E+0000
 -4.294963E+0000  4.535474E-0001
 -2.539703E+0000 -5.202005E+0000
  4.309744E+0000 -3.239120E+0000
  2.199316E+0000  3.373450E+0000
 -2.853045E+0000  3.160880E+0000
 -1.961762E+0000 -2.600318E+0000
  9.546949E-0001 -1.171731E+0000
  1.534568E+0000  1.297598E+0000
 -1.730825E+0000  2.561014E+0000
 -3.494936E-0001 -2.583109E+0000
  2.922438E-0001 -6.952105E-0001
 -5.839600E-0001  1.675383E+0000
 -9.988894E-0001  2.458071E+0000
 -1.763993E+0000  6.800193E-0001
  2.578467E+0000 -2.324498E+0000
 -2.064061E-0001  1.487461E+0000
  1.029107E+0000  2.713408E+0000
 -1.764493E+0000  2.013184E+0000
 -2.899263E+0000 -2.964662E+0000
  2.359470E+0000  5.308820E-0001
  2.165162E+0000  1.377857E+0000
 -3.224936E+0000  2.752876E+0000
 -1.289649E+0000 -2.191592E+0000
  5.688516E-0001 -1.690903E+0000
  2.568548E+0000  3.616393E+0000
 -3.408554E+0000  1.434907E+0000
 -2.722360E+0000 -1.955006E+0000
  2.559665E+0000 -3.724953E+0000
  2.577230E+0000  1.593550E+0000
 -2.192213E+0000  2.303493E+0000
 -1.582715E+0000 -1.261183E+0000
  2.620546E+0000 -2.586583E+0000
 -6.638963E-0001  2.211326E+0000
  6.041457E-0001  1.141232E+0000
  6.812976E-0001 -1.865161E+0000
 -1.606911E+0000 -7.598199E-0001
  3.927517E+0000 -3.957690E-0001
 -7.577966E-0001  9.466490E-0001
 -1.175646E-0001  6.713694E-0002
  1.474057E-0001 -1.185860E+0000
  1.495680E+0000  1.648752E+0000
 -4.864841E-0001  2.463299E-0001
  1.304124E+0000  1.788441E+0000
 -3.407703E-0002 -9.305388E-0001
  1.981806E+0000 -1.983548E+0000
  7.644334E-0001  5.554357E-0001
 -3.093023E+0000  1.623204E+0000
 -2.329090E-0001 -1.942339E+0000
  1.551108E+0000 -6.192007E-0002
  2.379979E-0001  1.581972E+0000
 -4.017576E-0001  1.360096E+0000
 -3.190623E-0001 -1.785329E+0000
  1.874153E-0001 -2.127517E-0001
  5.125343E-0001  1.060647E+0000
 -4.041057E-0001 -6.318595E-0002
 -1.868366E+0000  1.166235E-0001
  1.943318E+0000  7.039303E-0001
 -9.233401E-0001  2.060911E+0000
 -3.281347E-0001  1.493060E-0001
 -1.191191E+0000 -8.699056E-0001
  1.800886E+0000  4.106466E-0001
 -7.427360E-0001 -1.251597E+0000
 -1.270947E+0000  1.461702E+0000
 -5.111675E-0001  9.508509E-0001
  2.987965E+0000 -2.442850E+0000
 -2.430680E+0000  1.270380E+0000
  2.743830E+0000 -1.432802E+0000
 -2.104400E+0000  1.429248E+0000
  2.814418E+0000 -1.310411E+0000
 -1.904559E+0000  6.341353E-0001
  1.526841E+0000 -4.993185E-0001
  5.814391E-0001  2.148683E+0000
  5.729749E-0001  1.114731E+0000
  1.310496E-0001  1.062770E-0001
 -9.371201E-0001 -6.339847E-0001
  4.201632E-0001  9.127226E-0001
  7.849792E-0001 -2.967646E+0000
  2.460752E-0001 -2.002126E+0000
  2.221267E+0000  2.955500E-0001
 -2.660465E+0000  2.420355E+0000
 -1.197383E+0000 -2.115089E+0000
  9.409642E-0001 -2.480907E+0000
  2.458496E+0000  9.299514E-0001
  6.455342E-0001  4.208685E+0000
 -3.093456E+0000 -1.760071E+0000
 -5.816345E-0001 -1.513541E+0000
  3.089770E+0000 -2.316690E+0000
 -7.199141E-0001  3.167485E+0000
 -4.573148E-0001  2.265236E+0000
 -6.236882E-0001 -1.199034E+0000
  1.451718E-0001  4.312407E-0001
  3.559430E+0000  1.189801E+0000
 -2.598618E+0000 -2.225509E-0001
  4.073266E-0001  4.576802E-0001
  1.460903E+0000  1.322739E+0000
  3.553615E-0001  4.808208E-0001
 -3.786717E+0000 -8.360068E-0001
  1.749781E+0000  6.165253E-0001
  1.959718E+0000  1.984562E+0000
 -1.238916E+0000  1.378577E+0000
 -1.223462E+0000 -4.869779E+0000
  8.299077E-0002 -1.320900E-0001
  3.998577E+0000 -1.223887E+0000
 -1.531745E+0000  3.792846E+0000
 -1.612233E+0000 -7.893930E-0002
 -1.856007E-0001 -8.840012E-0001
 -2.166398E+0000  6.279706E-0001
  3.029615E+0000  5.033417E-0001
  7.145410E-0001  2.378631E-0001
 -3.341971E+0000  1.876337E+0000
  2.224003E+0000 -2.714710E+0000
 -1.607911E-0001  3.184871E+0000
 -4.085741E-0001 -6.567386E-0001
  1.120751E+0000 -2.760154E+0000
  1.572418E+0000  1.626582E+0000
  1.159721E+0000  1.866102E+0000
 -2.197571E+0000  1.315155E+0000
  8.285853E-0001 -2.323334E+0000
 -3.613713E-0001 -4.458830E-0001
  8.824346E-0001  1.648562E+0000
 -1.121781E+0000 -2.022811E-0001
 -1.026634E+0000 -2.332922E+0000
  1.880401E+0000 -4.596996E-0001
  1.509665E+0000 -1.261415E+0000
 -3.594393E+0000  3.525431E+0000
  4.126736E+0000 -6.242369E+0000
 -1.267745E+0000  2.210820E+0000
  1.892226E+0000  1.918438E+0000
 -3.292952E+0000 -2.388349E+0000
  1.257616E-0001 -2.462760E+0000
  3.890817E+0000 -8.827795E-0001
  3.280484E-0001  3.199018E+0000
 -1.851312E+0000 -6.273824E-0001
  3.178392E-0002 -4.825438E+0000
  3.268368E+0000  1.246014E-0001
  1.676111E+0000  4.450043E+0000
 -3.192382E+0000 -5.610047E-0001
 -8.009506E-0001 -1.880472E+0000
  4.958504E+0000  9.694793E-0002
 -1.259412E+0000  2.711773E+0000
 -4.127747E+0000 -1.020113E+0000
  8.448333E-0001 -5.079766E+0000
  4.080570E+0000  2.231873E+0000
 -7.161972E-0001  3.812783E+0000
 -1.618344E+0000 -1.491323E+0000
  1.773518E+0000 -1.639959E+0000
  1.174931E+0000  4.228700E+0000
 -4.309353E+0000  5.640859E-0001
 -9.906486E-0001 -4.462564E+0000
  5.205328E+0000  4.791052E-0001
 -4.223003E+0000  6.125722E+0000
 -2.334230E+0000 -2.657304E+0000
 -4.234811E-0001 -5.172239E+0000
  5.084793E+0000  9.497842E-0002
 -4.414883E-0001  7.103965E+0000
 -5.172709E+0000 -2.096295E+0000
  5.548178E-0001 -7.422227E+0000
  5.959298E+0000  2.411334E-0001
  1.558875E-0001  5.213872E+0000
 -6.101397E+0000 -1.126535E+0000
 -7.390823E-0001 -5.070819E+0000
  5.372609E+0000 -3.037474E-0001
 -2.194030E+0000  6.603670E+0000
 -3.605578E+0000 -6.478972E-0001
 -1.176185E+0000 -3.994637E+0000
  2.862204E+0000 -4.431142E-0001
 -7.085191E-0001  2.217298E+0000
 -2.969491E+0000  7.693915E-0001
  2.667264E+0000 -1.650084E+0000
  3.348580E-0001  1.766996E+0000
  1.103639E+0000  5.593335E-0001
 -2.197740E+0000  2.672719E+0000
  1.035490E+0000 -5.885618E+0000
  6.031399E-0001 -2.405807E+0000
  3.455137E+0000  7.251954E-0001
 -5.423769E-0001  3.137545E+0000
 -4.898232E-0001 -4.261040E-0001
 -1.905328E+0000 -2.119751E+0000
  2.112445E+0000 -2.433699E+0000
  2.605339E+0000  3.184034E+0000
 -5.547048E+0000  1.908508E+0000
  1.358105E+0000 -5.596515E+0000
  2.694808E+0000  5.479057E-0001
 -9.992891E-0001  3.757375E+0000
 -2.163990E+0000  1.676133E-0001
  1.391215E+0000 -1.397194E-0001
  9.946788E-0001 -8.206397E-0001
 -2.178652E+0000  2.413760E+0000
  9.669288E-0001  2.279501E+0000
 -2.703303E+0000 -2.460300E+0000
  3.223946E+0000 -2.774009E+0000
  1.385721E+0000  3.105371E+0000
 -3.714247E-0001  1.357022E+0000
 -2.297603E+0000 -4.762095E-0001
 -2.007159E+0000 -1.157559E+0000
  3.313085E+0000  6.915618E-0001
 -2.979361E+0000  2.501566E+0000
 -1.169403E+0000  2.146610E+0000
 -2.602404E-0001 -3.057021E+0000
  4.321742E-0001  2.836184E+0000
  3.599728E+0000  1.363131E+0000
 -4.642379E+0000  6.527221E-0001
  1.557036E+0000 -3.831519E+0000
 -1.616328E-0001  6.143880E-0002
 -1.372587E-0001 -2.048907E+0000
 -3.005548E-0001 -1.516807E+0000
  1.000694E+0000 -1.449395E+0000
  1.665536E+0000  2.397421E+0000
 -1.911369E+0000  1.728476E+0000
  8.506324E-0001  8.540433E-0001
 -5.844932E-0001 -4.829780E-0001
  9.931896E-0001  1.268048E+0000
 -1.956876E+0000  1.412107E+0000
  2.730544E+0000 -4.026057E+0000
  7.926639E-0001  1.197407E-0001
  2.360864E-0001  1.168347E+0000
 -1.438076E-0001  6.686950E-0001
 -1.368594E+0000 -2.057162E+0000
  1.788724E+0000 -7.185620E-0001
 -2.448988E-0001 -7.814002E-0001
 -1.489123E-0001  1.108753E+0000
  1.487767E+0000 -4.573379E-0002
  3.849969E-0001 -4.013821E-0001
 -8.180787E-0001 -8.869025E-0001
  1.339189E+0000 -9.284590E-0001
  6.320790E-0001  8.370096E-0002
 -7.484336E-0001  2.118755E+0000
 -1.465545E+0000 -2.294328E+0000
 -5.853509E-0001 -1.658166E+0000
  6.560045E-0001 -8.475197E-0001
  1.639088E+0000  1.932275E+0000
 -2.754316E+0000  2.942565E+0000
 -9.884458E-0001 -1.943228E-0001
 -6.922481E-0001 -2.187534E+0000
  3.975769E+0000  1.703454E+0000
 -9.082751E-0001  2.925178E+0000
 -1.106721E+0000 -4.094643E+0000
  9.865590E-0001 -2.359458E+0000
  3.017878E+0000  3.092110E+0000
 -2.866934E+0000  3.355993E+0000
 -2.006487E+0000 -2.067492E+0000
  5.276652E-0001 -1.808422E+0000
  3.184646E+0000  1.592836E-0001
 -2.280934E+0000  3.929984E+0000
 -1.055190E+0000 -3.990054E+0000
  1.696476E+0000 -4.475950E+0000
  2.899469E+0000  2.073612E+0000
 -2.077715E+0000  2.093514E+0000
 -1.485056E+0000 -2.714492E-0001
  8.463430E-0001  1.747750E+0000
  1.300754E+0000 -4.864834E-0001
  1.496043E+0000 -2.261031E-0001
 -9.386126E-0001 -1.190707E-0001
 -1.659649E+0000 -2.870456E+0000
 -1.233483E+0000 -2.435648E+0000
  2.700445E+0000  7.856958E-0001
  1.324700E-0001  3.826315E+0000
 -2.584128E+0000  2.591472E-0001
  1.421722E+0000 -3.032885E+0000
  1.512106E-0001 -6.900593E-0002
  6.539781E-0001 -2.559100E-0001
 -2.380362E+0000  8.928833E-0001
  1.245485E+0000 -1.150219E-0002
 -5.168222E-0001  2.781670E+0000
  3.102758E-0001 -2.081135E-0001
 -8.219464E-0001 -7.865103E-0001
  2.112668E+0000  3.541412E-0001
 -1.815083E+0000  1.869204E+0000
  2.527828E-0001 -1.903054E+0000
 -3.642413E-0001 -3.273023E-0001
  3.199970E-0001 -1.258227E+0000
 -6.593887E-0001  1.925437E+0000
 -7.191743E-0001  2.489179E+0000
 -3.609295E+0000 -9.807427E-0002
  2.027648E+0000 -4.328314E+0000
  9.431367E-0002  2.301549E-0001
  1.865328E+0000  1.665634E+0000
 -1.293966E+0000 -1.667530E+0000
 -1.706768E+0000 -2.617440E+0000
  4.136797E+0000 -1.705862E+0000
  1.486773E-0001  1.793645E+0000
 -9.573678E-0001  9.422523E-0001
 -2.830614E+0000  3.144169E-0002
  1.633201E+0000 -2.411474E+0000
  1.069812E+0000  1.718090E+0000
 -1.164333E+0000 -1.192949E-0001
 -4.662157E-0001 -2.001619E+0000
 -2.039629E-0001 -1.560733E+0000
  3.135038E+0000  3.668327E-0001
 -2.448173E+0000  3.786525E+0000
 -2.330121E+0000 -1.756077E+0000
  1.025745E+0000 -3.565718E+0000
  4.194509E+0000  7.720593E-0001
 -3.778151E+0000  7.877801E-0001
 -1.654301E+0000 -2.430916E+0000
  1.529119E+0000 -2.496053E+0000
  1.173336E+0000 -1.652704E+0000
  1.523224E-0001  3.385586E+0000
 -6.249960E-0001  8.527005E-0002
 -2.033859E+0000  7.436222E-0001
  2.315303E+0000 -2.736205E+0000
 -7.118672E-0001  2.454322E+0000
  1.230879E+0000 -5.465983E-0001
 -9.387049E-0001 -2.258228E+0000
  1.561859E+0000  2.588190E+0000
  1.003666E-0001 -1.058866E-0001
 -4.469095E+0000  1.107165E+0000
  2.134096E+0000 -4.716474E+0000
  2.039724E+0000 -2.419128E-0001
 -4.758715E-0001  3.913131E+0000
 -2.050579E+0000 -1.222107E+0000
  2.963802E-0001 -1.299441E+0000
  2.794843E+0000  2.078540E-0002
 -1.542468E+0000  5.771752E+0000
 -2.499805E+0000 -1.194964E+0000
 -7.229873E-0001 -3.437586E+0000
  5.998399E+0000 -1.354638E+0000
 -2.075102E+0000  7.262870E+0000
 -3.725399E+0000 -4.178964E-0001
 -4.232846E-0001 -6.221527E+0000
  4.629690E+0000  2.505328E+0000
 -7.512642E-0001  7.099407E+0000
 -3.691577E+0000 -4.305217E-0002
 -1.676968E+0000 -7.019888E+0000
  7.090779E+0000 -1.123476E+0000
 -5.735876E-0002  7.702702E+0000
 -6.660043E+0000  1.804033E+0000
 -1.774903E+0000 -5.232427E+0000
  3.176883E+0000 -1.809156E+0000
  5.154482E-0001  2.745528E+0000
 -1.816553E+0000  1.469809E+0000
  1.141573E+0000 -3.264021E+0000
 -1.905129E+0000 -1.723618E+0000
  3.755419E+0000 -2.218634E+0000
 -3.250045E-0001  1.463510E+0000
 -9.109097E-0001  7.873966E-0001
  1.038778E-0002 -1.962392E+0000
  2.074308E+0000  1.884224E-0001
  3.528859E+0000 -9.655576E-0001
 -3.947225E+0000  2.788559E+0000
  5.767702E-0001 -2.594111E+0000
  1.893939E+0000  7.863302E-0001
  2.320480E+0000  9.602548E-0001
 -3.012856E+0000  1.716550E+0000
  4.808175E-0001 -6.496113E-0001
  1.021734E+0000 -1.000833E+0000
  3.595354E-0002 -3.844151E-0002
 -1.356459E-0001  2.025110E+0000
 -2.724307E+0000 -1.636585E+0000
  1.544076E+0000 -7.364996E-0001
 -2.667132E-0002 -2.737619E-0001
 -2.074732E+0000  1.577644E+0000
 -9.049787E-0001 -9.389831E-0001
  3.348909E-0001 -1.662002E-0001
  2.664612E+0000  4.004838E+0000
 -2.708329E+0000  1.791878E+0000
 -2.475523E+0000 -4.545585E+0000
  2.668376E+0000 -3.607185E+0000
  3.558343E+0000  5.335037E+0000
 -3.324660E+0000  3.086599E+0000
 -1.427564E+0000 -2.045465E+0000
  2.548447E+0000 -3.909768E+0000
  3.907611E+0000  3.881203E+0000
 -3.062175E+0000  2.304527E+0000
 -3.627031E+0000 -1.399413E+0000
  4.009242E+0000 -8.475661E-0001
  6.796276E-0001  5.485070E+0000
 -2.703974E+0000  1.607009E+0000
  1.465125E-0001 -2.429363E+0000
  1.636972E+0000  4.088348E+0000
  3.200673E-0002 -4.991304E-0002
 -4.561034E+0000 -9.054568E-0001
  2.479033E+0000 -3.229183E+0000
  2.283540E+0000  2.341490E+0000
 -2.207803E+0000  8.309030E-0001
 -1.066626E+0000 -1.124543E+0000
  4.616865E-0001  5.317823E-0001
 -3.472911E-0001 -2.792940E-0001
  6.762722E-0001 -2.736987E+0000
 -1.442203E+0000 -1.681659E-0001
  3.164365E+0000 -1.323961E+0000
 -1.642916E+0000  2.135063E+0000
  6.547191E-0002 -2.397029E+0000
 -4.800383E-0001 -1.159487E+0000
  1.103941E+0000  1.584128E+0000
  4.025557E-0001  8.820243E-0001
 -6.223097E-0001 -2.291766E+0000
  3.540145E+0000 -6.009176E-0001
  1.821256E+0000  1.194240E+0000
 -9.446003E-0001  3.113327E+0000
  4.886840E-0001 -8.675205E-0001
 -6.124686E-0002  6.595182E-0001
 -4.994704E-0001  7.231013E-0002
  1.241812E-0001 -2.065958E-0001
 -4.518254E-0001 -2.755029E+0000
  8.662556E-0001 -9.094444E-0001
  1.457230E+0000  1.042910E+0000
  1.059654E+0000  9.043525E-0001
  1.357294E+0000 -1.517110E+0000
 -1.242769E+0000 -1.099574E+0000
  2.436490E+0000  6.123606E-0001
 -1.169380E+0000  1.727709E+0000
  1.083081E+0000 -6.764955E-0001
 -2.795104E+0000 -1.708182E+0000
  1.483935E+0000 -1.685152E+0000
  1.116447E+0000  6.331007E-0001
 -1.045717E+0000  1.273427E+0000
 -4.403212E-0001 -1.038990E+0000
  1.176261E+0000  6.238442E-0001
  1.178210E+0000  1.647212E+0000
 -2.210147E+0000  1.128120E+0000
  2.657448E-0001  6.891731E-0001
  2.031865E+0000  1.737008E-0001
 -1.126878E+0000  2.140747E+0000
 -2.167133E+0000 -1.778491E+0000
  1.912552E+0000 -1.899403E-0001
 -2.438908E+0000  1.746561E+0000
  1.319428E+0000 -2.100204E+0000
  7.171277E-0001 -1.330497E+0000
  1.060451E-0001  1.124480E+0000
 -1.437851E+0000  1.010696E+0000
 -9.688139E-0001 -2.085759E+0000
 -1.492850E+0000 -1.175721E+0000
  2.847801E+0000  1.768150E+0000
 -2.547159E+0000  3.129459E+0000
 -5.246749E+0000 -3.756013E+0000
  4.932231E+0000 -6.629384E+0000
  2.695724E+0000  2.572611E+0000
 -3.268574E+0000  5.045496E+0000
 -2.747546E+0000 -1.153745E+0000
 -1.190168E+0000 -2.977464E+0000
  4.262577E+0000  7.790164E-0001
 -2.360125E+0000  4.838923E+0000
 -5.498350E+0000 -2.925111E+0000
  3.222180E+0000 -7.289663E+0000
  4.177178E+0000  2.642676E+0000
  7.135843E-0001  3.376059E+0000
 -3.508753E+0000 -1.977573E+0000
  7.233617E-0001 -1.221411E+0000
  2.468695E+0000  1.504501E+0000
  2.052612E-0001  3.070468E+0000
 -1.322189E+0000  1.676049E+0000
  5.367290E-0001 -1.792921E+0000
  1.054155E+0000 -4.762957E-0001
  3.263822E-0001  2.395081E+0000
 -6.125975E-0001 -3.987901E-0002
 -2.181354E+0000 -1.265389E+0000
  1.639805E+0000 -3.603184E-0001
  2.760471E-0001  3.318396E+0000
 -1.163894E+0000  1.671802E+0000
 -1.453125E+0000  1.175840E+0000
  1.429005E+0000 -1.672934E+0000
  4.890261E-0001  2.284448E+0000
  6.102710E-0001  1.104335E+0000
  1.252690E+0000  3.322279E-0001
 -2.685133E-0002 -1.067728E+0000
  2.245668E+0000 -1.730029E+0000
 -1.600684E-0002  1.495354E+0000
 -2.504387E+0000  1.384572E+0000
  1.333451E+0000 -3.719143E+0000
 -4.804007E-0001  2.375712E+0000
  1.342365E+0000  4.546381E-0001
 -2.958247E-0002  3.520964E-0001
 -8.316033E-0001 -2.505509E+0000
  1.911804E+0000 -1.583121E+0000
 -2.054122E-0001  1.414181E+0000
  1.455280E-0001 -9.687803E-0001
  2.022122E-0001 -2.556318E+0000
  1.644560E+0000 -1.289249E-0001
  9.821954E-0001  2.818334E+0000
 -2.991703E+0000  1.035845E+0000
 -3.580571E+0000 -1.546091E+0000
  3.205877E+0000 -3.034397E+0000
 -2.959681E-0001  9.560670E-0001
  9.734902E-0001  3.244101E+0000
 -2.394909E+0000  4.094787E-0001
  1.035767E+0000 -1.773882E+0000
  1.440991E+0000  2.167988E-0001
  1.663512E-0001  1.838201E+0000
 -3.324812E+0000  9.022302E-0001
 -8.282588E-0001 -3.159890E+0000
  3.929267E+0000  7.320042E-0001
  2.107647E+0000  2.710239E+0000
 -6.521669E+0000  9.251849E-0001
  9.861163E-0001 -5.596647E+0000
  6.404301E+0000  4.919077E-0001
 -3.115680E+0000  4.889365E+0000
 -1.858182E+0000 -5.569978E-0001
 -3.009464E+0000 -4.863872E+0000
  2.803489E+0000 -8.706014E-0001
  2.641516E+0000  2.304868E+0000
  5.139275E-0001  2.704755E+0000
 -3.065292E+0000 -1.336999E+0000
  1.577509E-0001 -4.879719E+0000
  5.974703E+0000 -1.945952E+0000
 -2.943492E+0000  5.701779E+0000
 -2.413917E+0000 -1.376817E+0000
 -2.888549E-0002 -3.285356E+0000
  4.506502E+0000 -8.987729E-0001
 -8.955223E-0001  2.698810E+0000
 -1.519851E+0000 -6.095343E-0001
 -5.499999E-0001 -4.068660E+0000
  3.038283E+0000 -5.289012E-0002
 -1.435431E+0000  2.420450E+0000
 -1.475884E+0000  1.073721E+0000
 -1.341298E+0000 -2.140397E-0001
  2.011987E-0001 -4.178111E-0001
  1.068584E+0000  8.443429E-0002
  9.051690E-0002 -6.724030E-0001
 -1.210444E+0000  5.231887E-0001
 -3.122700E-0001  1.698758E-0001
  1.209545E+0000 -1.586204E+0000
  3.974258E-0001 -7.101043E-0001
  1.769955E-0001 -4.455328E-0001
 -1.880796E+0000  5.515079E-0002
  6.854228E-0001 -2.453101E+0000
 -2.315223E+0000  1.169073E+0000
  1.057314E+0000  9.880771E-0001
  3.786118E-0001 -4.458606E-0001
 -2.498973E+0000  7.670833E-0001
 -2.891756E-0001 -1.416573E+0000
  5.795663E-0001 -1.082126E+0000
 -1.703616E+0000  3.840859E-0001
  1.447304E+0000 -4.655256E-0001
 -1.381563E+0000  1.362757E-0001
 -3.004404E+0000 -2.444222E+0000
  2.069851E+0000 -2.041929E+0000
 -2.511606E+0000  1.661056E+0000
 -8.886656E-0001 -7.693250E-0001
  4.651610E-0002 -2.403314E-0001
  3.413127E+0000  1.532568E+0000
 -1.985034E+0000  7.967424E-0001
 -3.711360E-0001 -5.702518E-0001
  2.942521E+0000  1.056038E+0000
 -3.491488E-0001  7.325316E-0001
  1.526027E+0000  1.608737E+0000
 -2.923056E+0000  9.726163E-0001
  2.024092E-0001 -1.129167E+0000
  6.378125E-0001 -2.488019E+0000
 -3.729378E-0001  2.189515E+0000
 -1.950271E+0000  6.874875E-0001
 -1.381449E+0000 -2.225351E+0000
 -1.084452E+0000 -1.720183E+0000
  4.642364E+0000  1.564399E+0000
 -1.626703E+0000  2.891403E+0000
 -1.318642E+0000 -2.957527E+0000
 -1.518103E-0001 -2.908085E+0000
  2.575689E+0000  1.162818E+0000
  1.878462E-0001  2.501900E+0000
 -4.048211E+0000 -1.727454E+0000
  4.402894E+0000 -3.678450E+0000
  3.415348E+0000  4.030586E+0000
 -3.741446E+0000  3.987125E+0000
 -4.179626E+0000 -3.897268E+0000
  1.933842E-0001 -4.472259E+0000
  2.105117E+0000  2.622121E+0000
 -4.513229E-0002  3.133081E+0000
 -2.789155E+0000 -2.643584E+0000
 -6.215687E-0001 -2.371571E+0000
  3.427873E+0000 -2.913038E+0000
 -9.390710E-0001  3.839192E+0000
  7.560705E-0001 -1.462995E+0000
  8.610627E-0002  1.008927E+0000
  1.938784E+0000  9.123601E-0001
 -1.556064E+0000 -3.595911E-0001
 -8.355364E-0001 -7.945492E-0001
  3.825642E+0000  1.054874E+0000
 -1.180858E+0000  1.041741E+0000
 -8.981341E-0001 -1.178025E+0000
  5.136193E-0001 -4.345139E+0000
  4.182228E+0000  4.674231E-0001
 -2.217704E+0000  3.313443E+0000
 -2.226713E+0000 -1.882024E+0000
  1.952330E+0000 -2.623162E+0000
  2.179539E+0000 -1.655423E+0000
 -1.230535E+0000  1.407164E+0000
  1.145271E-0001 -1.544006E+0000
  1.409511E+0000  5.177976E-0001
  1.338154E-0001  6.614708E-0001
 -2.997758E+0000  3.743516E+0000
  1.740910E+0000 -1.114582E+0000
 -7.227154E-0002  1.356485E-0001
  5.274445E-0001  5.125124E-0001
  1.813357E+0000 -1.463402E-0001
 -1.709077E+0000 -1.104311E-0001
 -2.149993E+0000 -1.384894E+0000
  5.490860E+0000 -2.926541E+0000
  1.348450E+0000  1.251146E+0000
 -2.553146E+0000  3.612078E+0000
 -1.215588E+0000 -3.702288E+0000
  1.684994E+0000 -4.661607E+0000
  1.816506E+0000  4.829298E-0001
  5.921169E-0001  1.778791E+0000
 -2.761572E+0000  1.610135E+0000
  1.549000E+0000 -2.177384E+0000
 -2.303880E-0001  2.706609E+0000
  5.990105E-0001 -7.839177E-0001
 -1.433926E+0000  1.953495E-0001
  5.986859E-0001  1.561641E+0000
 -3.490586E+0000 -1.007911E-0001
 -1.146410E+0000 -1.185208E+0000
  4.800754E+0000 -2.180690E+0000
 -1.091001E+0000  1.836327E+0000
 -1.382647E+0000 -2.600914E+0000
  2.758920E+0000 -2.715384E+0000
 -8.597076E-0002  1.706598E+0000
  6.398642E-0001  1.297611E+0000
 -8.767790E-0001 -1.060652E-0001
 -1.053818E+0000 -1.235494E+0000
  4.776385E+0000  1.121457E+0000
 -3.045720E+0000  3.611825E+0000
 -3.310147E+0000 -1.781295E+0000
  1.196942E+0000 -1.557281E+0000
  1.783362E+0000  4.530759E+0000
 -2.742056E+0000  9.602334E-0001
 -3.912522E-0001 -4.593916E+0000
  1.688126E+0000  1.469999E+0000
  8.202310E-0003  4.123313E+0000
 -3.716434E+0000 -5.705356E-0001
 -1.240923E+0000 -3.192988E+0000
  2.679747E+0000 -3.301368E+0000
  1.821598E+0000  3.620464E+0000
 -3.792719E+0000  1.859720E+0000
  4.814116E-0001 -1.497686E+0000
 -3.432474E-0001  4.566002E-0001
 -2.716098E-0001  1.077496E+0000
 -2.115863E-0001 -9.554897E-0001
  2.015444E-0001 -1.040633E+0000
 -7.339874E-0001 -1.613861E+0000
 -3.425585E-0001  9.513013E-0001
  2.611048E+0000 -6.450375E-0001
  1.509980E+0000  9.457277E-0002
  5.091500E-0001 -1.150061E+0000
 -1.077485E+0000 -1.331835E+0000
  4.414527E+0000 -1.587275E+0000
 -1.421302E+0000  1.763022E+0000
  4.212080E-0001  1.122187E+0000
  9.753258E-0001 -2.141459E+0000
 -5.663236E-0001 -2.417787E-0001
  1.765079E+0000 -2.534331E-0001
 -2.633607E-0001  1.371318E+0000
 -2.791087E+0000  2.054670E-0001
  3.625103E-0001 -3.470405E+0000
  3.396619E+0000 -3.183202E-0001
 -5.563065E-0001  5.431425E-0001
 -1.071944E+0000 -1.597729E+0000
  3.360572E+0000 -2.980549E+0000
 -1.612884E+0000 -6.339871E-0001
  2.913564E+0000  3.440759E-0002
 -6.428503E-0001  1.779954E+0000
 -6.430105E-0001 -1.895526E+0000
 -8.690276E-0001  7.845206E-0002
  1.248261E+0000 -7.712276E-0001
 -1.795237E+0000  4.559456E-0001
  1.091487E+0000 -7.377619E-0001
  2.258666E-0001  3.299608E+0000
 -2.883498E+0000 -1.496972E+0000
  3.126297E-0002 -1.388925E+0000
 -3.225380E-0001  1.710213E+0000
 -2.620773E+0000 -2.455698E+0000
  2.217983E-0001 -2.213608E+0000
  2.370163E+0000  2.572088E+0000
  1.378227E+0000  8.819932E-0001
 -5.053649E+0000  1.347351E+0000
  3.821456E+0000 -4.457088E+0000
  2.278803E+0000  1.617946E+0000
 -6.726923E-0001  4.935557E+0000
 -4.491936E+0000 -4.036703E+0000
  3.063577E+0000 -6.064913E+0000
  4.846593E+0000  4.634295E+0000
 -1.726259E+0000  5.567835E+0000
 -4.199156E+0000 -2.099836E+0000
  2.620447E+0000 -3.567403E+0000
  5.245792E+0000  4.573573E-0001
 -1.548570E+0000  4.522097E+0000
 -4.931723E+0000 -6.366132E-0001
  1.395841E+0000 -4.232999E+0000
  3.626708E+0000  1.685892E+0000
 -1.154577E+0000  5.713305E+0000
 -4.132918E+0000 -2.806800E+0000
  1.954743E+0000 -5.509286E+0000
  3.202601E+0000  4.816639E-0001
  2.302910E-0001  2.143851E+0000
 -3.829015E+0000 -8.379961E-0001
 -9.796905E-0001 -2.251131E+0000
  3.032943E+0000 -1.907622E+0000
  3.030113E+0000  4.114483E+0000
 -4.255682E+0000  7.814907E-0001
 -9.786234E-0001 -2.742545E+0000
  3.178461E+0000 -1.646928E+0000
 -1.271047E+0000  4.588431E+0000
  1.670053E-0001 -1.567018E-0001
 -2.816785E+0000 -7.861644E-0001
  2.271545E+0000 -2.131385E+0000
 -1.369546E+0000  1.971821E+0000
  2.173066E+0000  6.647015E-0001
 -3.037937E+0000  1.279831E+0000
  5.122288E-0001 -4.271524E-0001
  8.273556E-0001 -2.511001E+0000
  5.092722E-0001  3.120801E-0001
 -3.778855E-0001 -2.584574E-0001
  1.094323E+0000 -1.000379E+0000
 -1.430891E+0000 -2.632805E-0001
 -6.878437E-0001 -1.060591E+0000
  2.662805E+0000  1.429747E+0000
 -3.291806E+0000  3.448758E+0000
 -3.760438E-0001  1.493617E-0001
  8.430680E-0001 -5.346675E-0001
  2.094222E-0001  9.027911E-0001
  1.883913E+0000 -4.792547E-0001
 -3.145089E+0000 -9.342880E-0001
  1.780189E+0000 -2.899070E-0001
  1.441686E+0000  1.037060E+0000
 -2.441940E+0000 -6.053038E-0001
 -5.228573E-0001 -3.147305E+0000
 -4.933351E-0001 -1.445339E+0000
  1.807483E+0000  2.583826E+0000
 -3.058740E+0000  9.491896E-0001
 -2.258821E+0000 -2.779753E+0000
  2.636757E+0000 -2.014898E+0000
  2.268598E+0000  2.575848E+0000
 -1.827387E+0000  2.425020E+0000
 -1.254553E+0000 -2.250678E+0000
 -8.264530E-0002 -1.697589E+0000
  5.686002E+0000  4.862138E-0001
 -2.832164E+0000  2.335717E+0000
 -3.124168E+0000 -1.500660E+0000
  4.220123E+0000 -4.568731E+0000
  4.039495E-0001  1.148702E+0000
  9.789982E-0002  1.202521E+0000
 -2.842121E+0000  3.279420E-0002
  1.885702E+0000  1.626968E+0000
  1.052002E+0000  8.824546E-0001
 -1.731345E+0000 -6.846221E-0001
  7.043482E-0001 -3.637962E-0001
  1.108514E+0000  4.664286E-0001
 -3.065655E+0000  2.545344E+0000
  5.341063E-0001 -2.909079E+0000
  4.856729E-0002  4.574322E-0001
  2.329144E+0000 -7.938664E-0001
 -2.053563E+0000  1.294325E+0000
  1.514517E-0001 -7.541474E-0001
  3.089014E-0002 -3.504618E-0001
 -3.803484E-0002 -8.532690E-0001
  1.960966E+0000  1.265576E+0000
 -3.565956E-0001  1.069772E-0001
  6.595844E-0001 -1.084912E+0000
  1.556667E+0000  1.548635E+0000
  5.882777E-0002 -4.250715E-0002
 -2.408687E+0000  6.535374E-0001
  4.694420E-0001 -2.923444E-0001
  1.524562E+0000  5.769743E-0001
 -2.705293E+0000  2.655069E-0001
  1.296122E+0000 -2.210137E+0000
  1.308836E+0000 -4.954767E-0001
 -5.031051E-0001  1.291897E+0000
  1.575853E-0003 -9.081592E-0001
 -9.686591E-0001  1.245239E+0000
 -1.556127E+0000 -2.606689E-0001
  1.241680E+0000 -2.980516E+0000
  2.084210E+0000  3.054176E+0000
 -2.680938E+0000  1.202347E+0000
 -2.149072E+0000 -4.299398E+0000
  4.554221E+0000 -3.731150E+0000
 -6.575058E-0001  2.825708E+0000
 -1.444856E+0000  3.387021E-0002
  4.225466E-0001 -1.822715E+0000
 -9.900509E-0001 -2.272868E+0000
  1.165611E+0000  2.644517E-0001
  1.694294E+0000  2.084925E+0000
 -1.715236E+0000  1.344481E+0000
  3.491942E-0001 -4.253247E+0000
  2.409607E+0000  1.987711E-0001
  2.084846E+0000 -8.039942E-0001
 -4.609582E+0000  2.360161E+0000
  1.649218E+0000 -3.283987E+0000
  1.109068E+0000  3.437629E-0001
  6.239301E-0001  9.948731E-0001
 -4.004653E+0000  1.803507E+0000
  1.297132E+0000 -4.398748E+0000
 -2.240839E-0002  1.719354E+0000
  3.293487E+0000  3.432036E+0000
 -4.998553E+0000  2.857115E-0001
 -4.494838E-0001 -3.180520E+0000
  4.305053E+0000 -3.338342E+0000
  9.326017E-0001  4.289311E+0000
 -1.377503E+0000  1.664774E+0000
 -2.853661E+0000 -4.916768E+0000
  2.631805E+0000 -1.667205E+0000
  9.529171E-0001  4.323850E-0001
  1.074214E+0000 -2.086387E+0000
 -9.834581E-0001 -1.074587E+0000
  2.390959E+0000  4.966539E-0001
 -1.750826E-0001  2.887595E+0000
  3.777077E-0001  4.091656E-0002
 -5.583410E-0001 -6.454176E-0002
  3.259418E+0000 -1.152756E+0000
 -1.469722E+0000  7.967710E-0001
  5.584245E-0001 -1.132986E-0001
 -8.460750E-0001  2.103028E+0000
 -1.556093E+0000  1.353669E-0001
 -7.752362E-0001 -4.604207E+0000
  9.512636E-0001  4.822610E-0001
 -8.181866E-0001  7.989098E-0001
 -1.300507E+0000 -7.068579E-0001
  4.785888E-0001 -1.941964E+0000
  2.462494E+0000 -1.462976E+0000
 -2.668867E+0000  2.127332E+0000
 -1.094163E+0000 -1.600361E+0000
  1.097305E+0000  8.169281E-0001
  1.958534E-0001 -4.371913E-0001
 -1.843938E+0000  1.017735E+0000
 -1.993086E-0001 -7.839433E-0001
  2.295863E+0000 -1.593701E+0000
  8.203460E-0001  1.365122E+0000
 -2.894909E+0000  1.315713E+0000
 -8.247602E-0001 -1.963038E+0000
  2.797275E-0002 -2.697993E+0000
  3.625944E+0000  3.635145E-0001
 -1.220045E+0000  3.422890E+0000
 -1.690539E+0000  4.401657E-0001
  1.146180E+0000 -3.474458E+0000
  2.864794E+0000 -1.471095E+0000
  1.984412E+0000  2.966058E+0000
 -2.537331E+0000  8.503331E-0001
 -2.267597E-0001 -4.593421E+0000
  1.974236E+0000 -1.933429E-0002
 -1.822693E-0001  4.385364E+0000
 -1.205779E+0000  3.661735E-0001
 -2.533935E+0000 -1.871537E+0000
  1.277283E+0000 -1.488519E+0000
  5.739715E+0000  2.749514E+0000
 -5.259591E+0000  4.073089E+0000
 -2.723666E+0000 -2.646840E+0000
  2.416198E+0000 -3.165042E+0000
  1.146085E+0000  9.760678E-0001
 -3.365055E-0001  2.258534E+0000
 -2.823296E+0000 -2.514462E+0000
  5.839366E-0001 -3.762528E+0000
  3.965176E+0000  4.609510E+0000
 -1.339689E+0000  2.468136E+0000
 -5.385469E+0000  1.679210E-0001
  1.845188E+0000 -5.741211E+0000
  2.839891E+0000  5.444826E+0000
 -7.539811E-0001  4.908346E+0000
 -5.840662E+0000  7.746320E-0001
 -2.248616E-0001 -4.266061E+0000
  3.729707E+0000 -2.186973E-0001
 -2.552822E+0000  2.037338E+0000
 -1.317786E+0000 -1.865932E+0000
  5.289867E-0001  1.485475E+0000
  2.573077E+0000  1.659548E+0000
 -2.278544E+0000  3.627612E+0000
 -6.533088E-0001 -6.079286E-0001
 -2.536487E+0000 -4.038254E-0001
  1.705733E+0000 -3.659552E+0000
  1.329716E+0000 -1.336175E+0000
 -1.611457E+0000  2.055484E+0000
 -6.905133E-0001 -1.039816E+0000
  6.936598E-0003  3.608818E-0002
  1.213642E+0000  1.800201E+0000
 -4.030053E-0001  5.946376E-0001
  5.153661E-0001 -9.088121E-0002
 -1.497355E+0000  8.395681E-0001
 -3.662433E-0001 -2.758559E+0000
  6.921875E-0001  8.322209E-0001
 -5.947882E-0001  2.787240E+0000
 -2.578150E+0000  1.973040E+0000
  9.810324E-0001 -4.164796E+0000
  3.903896E-0001  7.338549E-0001
  1.193542E+0000  2.437152E+0000
 -3.971748E-0001 -7.366056E-0001
 -7.719357E-0003 -3.319553E+0000
  3.084698E+0000 -9.900896E-0002
  6.608159E-0001  2.147406E+0000
 -1.358058E+0000  6.956912E-0001
 -4.090622E-0001 -8.149558E-0001
  1.416430E+0000  1.756544E-0001
 -7.888599E-0001  1.392349E+0000
 -1.151517E+0000 -1.596250E-0001
  5.114268E-0001  7.546463E-0001
  5.583285E-0001 -2.420782E-0002
 -3.117657E+0000  5.315314E-0001
 -1.653626E+0000 -2.166943E+0000
  2.768145E+0000 -1.546885E+0000
 -1.084422E+0000  1.436713E+0000
  6.222788E-0001  1.111225E+0000
 -2.251188E+0000 -1.672992E+0000
 -6.549289E-0001 -2.776910E+0000
  2.952811E+0000 -1.439830E+0000
  3.780795E-0001  2.777676E+0000
 -1.401005E+0000 -3.397238E-0001
 -9.076143E-0001 -9.902178E-0001
  1.590965E+0000 -2.741141E+0000
  1.888046E-0001 -1.305810E+0000
  2.418112E+0000  2.034889E+0000
 -2.673223E+0000  1.672752E+0000
  1.290503E+0000 -6.509772E-0001
  3.201074E-0001 -2.882835E+0000
  2.225260E+0000 -1.378480E-0001
 -2.366679E-0001  3.239099E+0000
 -1.833234E+0000 -3.069854E-0001
  9.917531E-0001 -3.132168E+0000
  6.193917E-0001  1.041093E+0000
  4.908289E-0001  4.017828E+0000
  1.763404E+0000  1.053245E-0003
 -3.363273E+0000  7.616957E-0001
  2.357733E+0000 -2.094223E+0000
  2.226496E-0001 -2.212008E-0001
  1.568837E+0000 -7.258014E-0001
 -1.227625E+0000 -5.493884E-0001
  1.875144E+0000  1.243657E-0001
  6.076744E-0001 -1.262325E+0000
 -1.666826E+0000 -1.647459E+0000
  2.540029E+0000  1.344682E+0000
 -8.081421E-0001  1.707950E-0003
  1.127315E+0000 -2.078352E-0001
 -1.910368E+0000 -2.555398E-0002
  2.549662E-0001 -1.596785E+0000
  6.854026E-0001  5.778173E-0001
  4.724826E-0001  4.184975E-0001
 -1.864239E+0000 -1.373650E+0000
  5.289390E-0001 -1.549505E+0000
  1.718083E-0001  1.126742E+0000
  2.654444E+0000  1.012599E+0000
 -3.270462E+0000 -9.709333E-0001
  3.008297E+0000  6.854096E-0001
  4.329656E-0001  1.479339E+0000
 -3.289979E+0000  1.502788E+0000
  6.068890E-0001 -1.269982E+0000
  3.682346E-0001  1.866485E+0000
  9.860151E-0001  2.930453E-0001
 -2.609553E+0000  6.385446E-0001
  1.856118E-0001 -1.257019E+0000
  1.053727E+0000  1.956287E+0000
 -3.153771E-0001  1.439064E+0000
 -3.471570E-0001 -3.669265E-0001
  1.100687E+0000 -3.765066E-0001
  9.653863E-0001  6.801801E-0001
 -1.997542E-0001 -8.212273E-0002
  5.377411E-0003  9.480073E-0001
 -3.897757E-0001 -8.016894E-0001
  4.841535E-0001 -1.818444E+0000
 -6.042902E-0001 -7.825931E-0002
 -8.498868E-0001  1.694387E+0000
 -4.886045E-0001 -1.378027E-0001
 -1.392817E-0001 -1.064875E+0000
  2.867290E-0001 -2.184741E+0000
 -3.489557E-0001 -6.806926E-0001
  9.760259E-0001 -6.140876E-0001
 -1.323595E+0000  4.850930E-0001
  1.748593E+0000  1.121604E+0000
 -1.222915E-0001  1.994690E-0001
  6.473010E-0002  1.131288E-0002
 -3.358170E-0001 -6.263176E-0001
 -4.874616E-0001  3.348676E+0000
 -8.002211E-0001  1.238114E-0001
  3.693466E-0001 -1.143669E+0000
  1.325614E+0000  5.493668E-0001
  1.315457E+0000  2.421175E+0000
 -3.769499E+0000 -2.413963E-0002
 -8.897003E-0001 -3.298734E+0000
  2.444781E+0000  1.828771E+0000
 -1.501213E+0000  3.417788E+0000
 -1.801607E+0000 -1.675628E+0000
  1.616732E+0000  1.226124E+0000
 -3.358656E-0001  4.223387E+0000
 -1.839182E+0000  2.583469E-0001
 -2.102158E+0000 -3.008354E+0000
  2.618056E+0000 -9.169382E-0001
  1.504389E+0000  1.127892E+0000
 -3.691012E+0000 -3.443408E-0001
  1.268963E+0000 -2.454848E-0001
  6.801500E-0001  9.669383E-0001
 -1.593469E+0000  2.067787E+0000
 -1.965738E+0000  3.297150E-0001
  1.220606E+0000 -1.189824E+0000
 -8.551299E-0001 -1.205620E+0000
  1.729945E-0001  1.344984E+0000
 -2.606514E+0000  3.134252E-0001
  8.426489E-0001 -1.180772E+0000
  1.998962E+0000  3.639941E+0000
 -1.140394E+0000 -5.574908E-0002
 -3.374302E+0000 -9.936565E-0002
  4.684176E+0000 -2.027960E+0000
 -9.816459E-0001  2.778645E+0000
 -1.937925E+0000  1.575284E+0000
 -3.103034E-0001 -1.092773E+0000
  1.813658E-0001 -2.527097E+0000
  1.435155E+0000 -9.292391E-0003
 -2.550569E-0001  3.993447E+0000
 -1.154935E+0000 -8.571089E-0002
 -1.326707E+0000 -9.904884E-0001
 -8.438193E-0001 -9.811080E-0001
  6.178978E-0001  3.059219E-0001
 -5.374153E-0001  3.219702E+0000
  6.295405E-0001  1.185029E+0000
 -2.871652E+0000 -5.228975E-0001
  1.258071E+0000 -5.532160E-0002
  1.556285E+0000 -5.353406E-0002
 -1.313490E-0001  2.049319E+0000
 -4.078231E-0003 -5.459643E-0001
  1.254106E-0001 -3.008940E+0000
  8.118679E-0001  1.683419E+0000
 -3.628675E-0001  1.613836E-0001
 -8.106352E-0001  5.249187E-0001
 -2.775292E+0000  9.990820E-0001
 -4.615532E-0001 -8.558881E-0001
 -4.233640E-0001  5.768856E-0001
  2.588690E-0001  1.000925E+0000
  5.078656E-0002  5.001354E+0000
 -2.001715E+0000  1.131898E-0001
 -2.752256E-0001 -3.840944E+0000
  1.857705E+0000  1.309460E+0000
 -4.246268E-0001  3.099210E+0000
 -3.544512E+0000  2.406348E-0001
 -8.746025E-0001 -2.277166E+0000
  2.493535E+0000  1.864962E+0000
  2.287787E-0001  2.306692E+0000
 -2.486013E+0000 -3.312499E+0000
  4.773970E-0001 -1.556205E+0000
  2.214538E+0000  2.160039E+0000
  8.167289E-0001  7.046670E-0001
 -4.110232E+0000  4.195023E-0001
  3.085506E+0000 -2.322288E+0000
  3.783418E-0001  3.256397E+0000
  1.686944E+0000  1.040083E+0000
 -1.941594E+0000  2.797130E+0000
 -5.063923E-0001 -1.946234E+0000
  1.657817E+0000 -1.258107E+0000
  9.518519E-0002 -1.989374E-0001
 -1.048641E+0000 -2.033440E-0001
  5.342593E-0001  2.753711E-0001
 -1.524941E+0000 -4.630980E-0002
 -6.004798E-0001 -8.245933E-0001
 -2.978588E-0001  8.541602E-0002
 -5.430476E-0001  1.590090E-0002
  2.280737E+0000  1.082319E+0000
 -2.346451E+0000  1.255266E+0000
 -9.494325E-0001 -6.713556E-0001
  1.856147E+0000 -2.827140E+0000
  4.910377E-0001  1.682039E+0000
  9.755282E-0001  4.910547E-0001
 -9.180512E-0001 -1.523929E-0001
  9.796974E-0001 -6.868893E-0001
 -2.889019E-0001  5.274634E-0001
 -6.126611E-0001 -9.961835E-0001
 -2.533628E-0001  1.603238E+0000
  2.391299E-0001  3.564148E-0001
  1.407738E+0000  2.378148E-0001
  1.788293E-0001 -2.227479E+0000
  1.068749E+0000  1.551636E+0000
  8.201877E-0001 -1.124011E+0000
 -2.720816E-0001 -4.853022E-0003
 -1.935823E+0000 -1.265357E+0000
  1.722281E+0000 -9.019430E-0001
  5.121311E-0001  1.684374E+0000
 -9.084911E-0001 -1.060272E+0000
 -3.443708E-0002 -1.417442E+0000
 -3.642717E-0001 -2.233346E-0001
  1.809728E+0000  3.770751E-0001
 -1.160944E-0001  3.108049E+0000
  6.849453E-0001 -4.092894E-0002
 -1.545690E+0000 -1.145902E-0001
  3.719409E-0001  5.466561E-0001
  1.489088E+0000  2.490957E-0001
 -1.632395E+0000  2.286466E+0000
  1.818791E+0000 -1.180586E+0000
  2.235043E-0002  1.091768E+0000
 -1.146796E-0001  8.388899E-0001
  1.079713E+0000 -2.161108E-0001
  2.774307E-0001 -5.317008E-0001
  5.555376E-0001  8.626070E-0002
 -2.094863E+0000 -2.597907E-0002
  4.354478E-0001 -2.310683E+0000
  1.754257E+0000  3.002754E+0000
 -8.283487E-0001 -8.710583E-0001
 -2.180508E+0000 -2.598693E+0000
  1.242191E+0000 -7.815188E-0001
  6.021764E-0001  9.706385E-0002
 -1.653663E+0000  1.726935E+0000
  2.279111E-0001 -1.324617E+0000
 -8.531211E-0001  5.325650E-0001
 -7.937240E-0001 -1.864350E+0000
  2.453152E+0000 -1.841182E+0000
  9.662447E-0001  2.869068E+0000
 -7.427553E-0001 -9.543877E-0001
 -3.562559E+0000  9.011618E-0002
  7.044097E+0000 -3.734496E+0000
 -7.092624E-0001  3.883512E+0000
 -7.088751E-0001 -6.611034E-0001
 -2.950821E+0000 -2.250686E+0000
  3.739141E+0000 -1.027428E+0000
  1.496658E+0000  3.290561E+0000
 -2.479126E+0000  2.046727E+0000
  1.596230E+0000 -2.892459E+0000
 -2.321467E+0000 -1.250652E+0000
  7.845815E+0000  3.492201E-0001
 -4.885792E+0000  1.950577E+0000
 -1.326700E+0000 -1.841731E+0000
  3.422912E+0000 -4.947865E+0000
 -1.999227E-0001  1.952276E+0000
  1.331011E+0000  4.905816E-0001
 -1.395774E+0000  1.382714E+0000
  2.145069E+0000  2.222789E-0001
  2.234843E-0001  2.427309E+0000
  8.332897E-0001 -8.396363E-0001
 -2.088978E+0000  1.854348E-0001
  1.431551E+0000 -1.327094E+0000
 -3.254814E+0000  2.333076E+0000
  2.383236E+0000 -1.680261E-0001
 -6.361985E-0001 -7.966916E-0001
 -4.425861E-0001  1.364398E+0000
  1.841663E+0000  8.468807E-0001
 -3.304026E+0000  2.706094E+0000
  9.848610E-0001 -4.063345E+0000
  2.509182E-0001  1.537618E+0000
  3.174116E+0000  2.302621E+0000
 -2.685769E+0000 -1.440003E+0000
 -1.329976E+0000 -2.939166E+0000
  3.136476E+0000 -1.114690E+0000
 -3.896229E-0001  9.989939E-0001
 -2.505653E+0000 -2.624321E+0000
  2.054007E+0000 -4.980507E+0000
  5.922688E-0001  1.285749E+0000
  1.002012E+0000  2.114098E+0000
 -1.713916E+0000  1.406875E+0000
 -4.987097E+0000  1.574615E-0001
  7.165994E-0001 -1.840492E+0000
  2.418620E+0000  6.272786E-0001
 -4.674575E+0000  4.569796E+0000
  6.226548E-0001 -5.273115E+0000
 -2.389620E+0000 -7.477470E-0001
  4.230585E+0000  2.297316E+0000
 -1.431003E+0000  2.247373E+0000
 -1.970055E+0000 -1.997204E+0000
 -1.082650E-0001 -9.888146E-0001
  3.015360E+0000  1.911669E+0000
 -1.135756E+0000  2.733601E+0000
 -3.323466E+0000 -6.381918E-0001
  2.000349E+0000 -3.198868E+0000
  1.569289E+0000  3.581958E+0000
 -1.956091E+0000  1.274973E+0000
 -1.602709E+0000 -1.487444E+0000
  2.949266E+0000 -2.930094E+0000
  4.012658E-0001  3.406176E+0000
 -4.319450E+0000 -1.988492E-0001
 -6.070814E-0001 -3.556908E+0000
  3.383980E+0000 -9.336990E-0001
  1.329190E+0000  3.351596E+0000
 -4.423113E+0000  3.014571E-0001
  2.338518E+0000 -5.185300E+0000
  3.409140E+0000  9.855997E-0001
 -2.342859E+0000  5.296351E+0000
 -5.077963E-0001 -8.146295E-0001
  5.025108E-0001 -4.226732E+0000
  2.325023E+0000 -9.901307E-0001
  1.193185E+0000  4.593364E+0000
 -2.931199E+0000  7.823598E-0001
 -6.348012E-0002 -3.828425E+0000
 -2.757685E-0001  2.028721E+0000
  2.381487E+0000 -5.312374E-0001
 -2.358110E+0000 -4.487814E-0002
  5.349558E-0001 -1.614548E+0000
  1.559756E+0000  9.518783E-0002
  3.457455E-0001  4.382873E-0002
 -4.858287E-0002 -2.576944E-0001
  3.818898E-0002 -1.904084E+0000
 -9.909736E-0002  2.459451E+0000
 -2.177772E+0000  7.315572E-0001
 -7.245721E-0001  1.903122E-0001
 -1.921149E+0000 -7.850590E-0001
 -4.183584E-0002  4.819680E-0001
 -2.473242E-0001  5.082179E-0001
 -3.495397E+0000 -8.412617E-0001
  2.815476E+0000 -3.753706E+0000
  3.799404E-0002  6.692592E-0002
  1.171168E-0001  2.328490E+0000
 -2.202139E+0000 -1.960839E+0000
  4.923754E-0001 -1.597274E+0000
 -2.199998E-0001  1.802500E+0000
  7.855004E-0001  1.982573E-0001
 -1.312170E+0000  6.672291E-0001
  2.714616E+0000 -1.831009E+0000
 -1.085357E-0001  6.812731E-0001
  2.275856E+0000  8.929103E-0001
 -3.831575E+0000  7.856179E-0001
 -2.916634E-0001 -2.682370E+0000
 -4.761160E-0001 -1.524276E+0000
  2.027179E+0000 -2.167794E+0000
  1.956020E+0000  2.983463E+0000
 -2.423805E+0000  5.232161E-0001
  4.994205E-0001 -3.035334E+0000
  3.786180E+0000 -5.811396E-0001
 -1.247484E-0001  2.473207E+0000
  1.603589E-0001 -1.384366E+0000
 -2.692469E-0002 -2.467831E-0001
 -6.606469E-0002 -1.116708E+0000
  6.499040E-0001  1.673996E+0000
  1.670486E-0001 -2.278275E-0002
 -1.091120E+0000 -9.384373E-0002
 -1.339708E+0000 -6.897021E-0001
  2.079406E+0000 -3.975124E-0002
  4.836878E-0001  8.878445E-0001
 -9.351104E-0001  1.126264E+0000
  2.202309E+0000 -1.365029E+0000
 -3.115726E+0000 -1.264967E+0000
  2.651237E-0001 -1.371474E+0000
  3.827531E+0000 -8.550626E-0001
 -2.027237E-0001  3.818741E+0000
 -2.033224E+0000 -3.073871E-0001
  1.216824E+0000 -3.739452E+0000
 -7.389571E-0003 -3.292794E-0002
  2.099389E+0000 -5.019657E-0001
 -3.549130E+0000  1.074069E+0000
  3.450383E+0000 -3.284715E+0000
 -8.287082E-0001  6.262764E-0003
 -8.660027E-0001 -1.047602E+0000
 -8.913571E-0004 -1.596278E+0000
 -7.516996E-0002 -1.367521E+0000
  2.533825E+0000 -1.244254E-0001
 -2.048813E+0000  1.719008E+0000
  9.589007E-0001 -1.750015E+0000
 -1.086716E+0000  4.593254E-0001
  9.678667E-0001  2.341143E-0001
 -1.538504E+0000 -7.321494E-0001
  5.194809E-0001 -1.494885E+0000
  4.430896E+0000  2.228112E+0000
 -4.099908E+0000  5.558954E+0000
 -4.451084E-0001 -4.081577E+0000
  1.236711E+0000  7.934219E-0001
  2.995847E+0000  1.197447E+0000
 -1.292341E+0000  2.096948E+0000
 -3.202263E+0000 -1.563901E-0001
  4.024874E-0001 -2.195687E+0000
  3.006196E+0000  2.843978E+0000
 -2.849722E+0000  3.131715E+0000
 -1.758291E-0001 -2.772994E+0000
 -3.817106E-0002 -1.253416E+0000
  2.616065E+0000  3.903480E+0000
 -1.101988E+0000  5.825669E-0001
 -2.780150E+0000 -2.849601E+0000
  3.789718E+0000 -1.702620E+0000
  2.088952E+0000  1.049332E+0000
 -2.075753E-0002  2.310573E-0001
 -1.615050E+0000 -1.743036E+0000
  8.901436E-0001 -1.129577E-0001
  3.094900E+0000 -1.789644E+0000
 -2.137108E+0000  1.663719E+0000
  1.611748E+0000  6.320164E-0001
 -7.010590E-0001  1.340935E+0000
  1.539570E+0000 -2.061865E+0000
 -1.539666E+0000  1.405691E+0000
 -4.603100E-0001 -6.039416E-0001
 -2.107833E+0000 -1.649752E+0000
 -1.839990E+0000  5.632670E-0001
  2.758614E+0000  1.219211E+0000
 -1.815650E+0000 -1.928560E+0000
 -6.324949E-0001 -2.454278E+0000
  3.568700E+0000 -5.535037E-0001
 -1.601432E+0000  3.025149E+0000
 -8.074230E-0001 -1.538447E+0000
 -2.137210E+0000  1.875018E-0001
  1.244468E+0000  1.738815E+0000
  2.673748E-0001  7.919925E-0001
 -1.872702E+0000  2.556139E-0001
  2.375050E+0000 -3.401406E+0000
  9.416246E-0001  1.071664E-0001
  3.474013E-0001  1.488371E+0000
  1.221402E+0000 -5.465771E-0001
 -1.238313E+0000 -2.251993E+0000
 -6.809057E-0002 -6.109966E-0001
  2.874290E+0000  1.248931E+0000
 -2.439521E-0001  3.310945E+0000
 -2.054613E+0000 -2.324091E+0000
  6.452168E-0001 -2.680885E+0000
  2.003060E+0000 -1.609168E+0000
 -1.042681E+0000  3.347438E+0000
 -1.181990E+0000 -9.668982E-0001
 -1.900895E+0000 -2.999560E+0000
  5.682263E+0000 -7.320315E-0002
 -2.505059E+0000  3.266114E+0000
 -1.037986E+0000 -2.031824E-0001
  9.323217E-0001 -2.997908E+0000
  2.283213E+0000  2.094225E+0000
 -1.721338E+0000  3.586048E+0000
  1.458568E+0000 -6.152593E-0001
 -2.217844E+0000 -1.605619E+0000
  2.371618E+0000 -1.441426E+0000
  2.447965E+0000  2.205545E+0000
 -3.088837E+0000  3.970509E-0001
 -2.370086E+0000 -3.175111E+0000
  2.618089E+0000  2.497693E+0000
 -4.075836E-0001  4.087424E+0000
 -3.501458E+0000 -5.917755E-0001
  7.927707E-0001 -5.389286E+0000
  1.982538E+0000  2.408823E+0000
 -2.900314E-0002 -2.227916E-0001
 -1.610198E+0000 -6.893778E-0001
  1.156841E+0000  4.401313E-0001
  9.740603E-0001 -6.429091E-0001
 -1.609390E+0000  1.179641E+0000
 -5.769882E-0001 -2.876982E-0001
  2.679853E-0001 -7.229429E-0001
 -5.060579E-0001 -4.136145E+0000
  5.338356E-0001  2.518270E+0000
  1.423442E-0001  2.231641E+0000
 -3.727669E+0000 -2.710479E+0000
  2.094802E+0000 -2.425577E+0000
  9.375342E-0001 -6.061307E-0002
  5.595904E-0001  2.988478E-0001
 -1.052341E+0000  1.278521E+0000
 -6.389044E-0002  4.482469E-0001
 -6.565485E-0003 -2.789662E-0001
 -6.360944E-0002  1.940655E-0001
  7.052892E-0001  1.248475E-0001
 -4.714663E-0001  3.782025E-0001
 -1.804401E+0000  6.333714E-0001
 -1.179893E+0000 -1.598114E+0000
  1.790560E+0000  4.321213E-0001
 -8.196152E-0001  2.445344E+0000
 -1.789695E+0000  4.895254E-0001
  1.596785E+0000 -3.150073E+0000
  2.705438E+0000  1.105716E-0001
 -2.331670E-0001  1.806166E+0000
 -6.949931E-0001 -1.183001E+0000
  9.912133E-0001  2.519516E-0001
 -5.889792E-0001  1.329155E+0000
  9.358855E-0001 -9.846971E-0001
 -3.506614E-0001 -1.861006E-0001
  9.014552E-0001 -3.565693E+0000
 -7.936587E-0002  2.081871E+0000
  2.213283E+0000  5.807703E-0001
 -2.582160E+0000 -8.144723E-0001
 -1.407677E+0000 -3.999609E+0000
  5.621492E+0000 -1.500698E+0000
 -2.122882E+0000  3.725537E+0000
 -4.208188E-0001  1.380859E+0000
 -3.636604E+0000 -2.529960E+0000
  1.574903E+0000 -1.706631E+0000
  2.697628E+0000  4.486990E-0001
 -2.483011E+0000  3.819984E+0000
 -2.818308E+0000 -4.362053E+0000
  5.646892E-0001 -1.651428E+0000
  3.042843E+0000  1.595595E-0001
 -2.523175E+0000  2.560631E+0000
 -1.434243E+0000 -3.312005E+0000
 -4.234009E-0001 -3.951920E+0000
  2.484956E+0000  2.610397E+0000
 -4.446583E-0001  1.864174E+0000
 -3.880774E+0000 -3.313325E+0000
  9.876718E-0001 -2.740293E+0000
  8.777443E-0001  3.177494E+0000
 -2.332328E+0000 -1.191514E+0000
  3.633490E-0001 -1.308597E+0000
  1.938863E+0000 -1.136861E+0000
 -1.238157E+0000  1.902230E+0000
  1.577387E-0001 -1.017776E-0001
 -3.610771E-0001  2.088268E+0000
  7.275126E-0001  2.108976E-0001
 -2.271984E+0000  2.872244E-0001
 -8.080512E-0001  8.133107E-0002
  1.570911E+0000 -1.796803E+0000
  8.971758E-0003 -1.209613E+0000
  2.598719E+0000 -3.232626E-0001
 -1.581460E+0000  1.577918E+0000
 -1.249220E+0000 -8.056293E-0001
 -4.490468E-0001 -2.023612E+0000
  2.487387E+0000 -8.797064E-0002
 -1.805556E+0000 -2.407269E-0001
 -2.404371E+0000 -1.639483E+0000
  4.479008E+0000 -6.417379E-0001
 -4.801856E-0001  1.926954E+0000
  4.463579E-0001 -3.186854E+0000
  2.130711E+0000 -3.860156E-0001
  7.348270E-0001  9.089382E-0001
 -6.169248E-0001  2.934876E+0000
 -1.105729E+0000 -1.658623E+0000
  7.133620E-0001 -6.214164E-0001
 -7.779232E-0001  1.074402E+0000
 -9.070749E-0001  1.340250E+0000
 -2.451271E+0000  4.471046E-0001
  1.141782E+0000 -3.330474E+0000
  2.362498E+0000  9.045548E-0001
  8.825604E-0001  4.005918E+0000
 -2.719444E+0000 -1.672533E+0000
  3.063623E+0000 -2.975185E+0000
  1.482101E+0000  1.763000E+0000
 -1.191369E+0000 -8.645515E-0001
 -1.049751E+0000 -7.444143E-0001
  7.913632E-0002  2.262452E-0001
 -1.372716E+0000  1.139793E+0000
  4.789396E-0001  2.797258E-0001
  8.354956E-0001 -5.013751E-0002
 -4.042047E-0001  6.558517E-0001
  1.809531E+0000  7.023307E-0001
 -1.977076E+0000  1.245364E+0000
 -6.232927E-0001  2.702084E-0001
  6.761794E-0001 -5.397262E-0001
 -3.339313E+0000  1.307564E+0000
 -1.669353E+0000 -4.097520E+0000
  4.189617E-0001 -1.417498E+0000
  3.096389E+0000  7.605320E-0001
 -3.900642E-0001  5.079228E+0000
 -2.406566E+0000 -1.740713E+0000
 -2.919976E-0001 -1.549153E+0000
  2.935702E+0000  1.236509E+0000
 -2.836694E+0000  2.559934E+0000
  1.065493E+0000 -1.654966E+0000
 -8.066554E-0001  1.119377E-0001
  2.761600E+0000  4.695562E-0002
 -7.681762E-0001 -9.348938E-0001
  5.376237E-0001 -2.297319E-0001
  1.778037E+0000 -3.549940E-0001
 -1.968905E+0000  9.206656E-0001
  1.154791E+0000 -2.032791E+0000
 -1.808136E+0000 -1.172919E+0000
  3.037688E-0001 -1.079745E+0000
  1.195279E+0000 -8.979721E-0001
  6.942192E-0001 -1.930726E+0000
 -3.786150E-0001 -9.657917E-0002
 -1.029426E+0000  1.726498E+0000
 -3.086510E-0002 -2.634313E+0000
 -1.075482E+0000  2.338691E+0000
  5.262618E-0002  3.563558E-0001
  4.576555E-0001 -7.767783E-0001
 -3.756433E+0000 -8.520830E-0001
  2.721528E+0000 -1.985813E+0000
  5.752126E-0001  1.753880E+0000
 -2.428110E+0000  2.619522E+0000
 -3.161621E+0000 -1.074734E+0000
  2.266693E+0000 -1.854668E+0000
 -2.246123E-0001  2.966731E+0000
  9.519045E-0002  1.924369E+0000
 -1.734675E+0000 -3.598631E-0001
  1.573313E+0000  1.500878E-0001
 -6.091026E-0001 -7.298638E-0001
  5.667922E-0002  2.183373E+0000
 -2.164284E+0000  3.932074E-0001
  2.155376E-0001  1.634605E-0001
  1.350305E+0000 -1.153767E+0000
  1.734038E+0000  2.958698E+0000
 -6.824267E-0001  2.463293E-0001
 -1.176164E+0000  1.126877E+0000
  2.007913E+0000 -2.721003E+0000
 -1.883295E+0000  5.796652E-0001
  3.928473E+0000 -7.018390E-0001
 -5.583495E-0001  9.264659E-0001
 -3.914981E+0000 -2.430652E-0001
  2.233487E+0000 -2.730846E+0000
  2.616489E+0000 -2.481582E-0001
 -7.847038E-0001  3.996935E+0000
 -3.681878E+0000 -1.185198E+0000
 -1.909463E+0000 -1.666815E-0001
  2.258618E+0000 -1.428414E+0000
 -1.387335E-0001 -2.305290E-0001
  9.839156E-0001  2.058042E+0000
 -5.847964E-0001 -3.632511E-0002
 -1.993074E+0000 -4.016765E-0001
  1.455740E+0000  8.804929E-0001
  9.402921E-0001  2.922534E+0000
 -2.248869E-0001  1.344365E+0000
 -9.966693E-0001  9.041201E-0001
  1.536759E+0000 -3.235859E+0000
 -7.050440E-0001 -6.363296E-0001
  1.024171E+0000 -2.797211E-0001
  1.175002E-0001  2.068667E+0000
 -8.309441E-0001 -1.182849E+0000
 -2.355682E+0000 -5.781932E-0001
  2.052128E+0000 -2.770113E-0001
 -1.269710E+0000  4.167476E-0001
  5.297067E-0001  1.772320E-0001
 -4.912684E-0001 -1.352942E+0000
  1.957760E+0000  1.253626E-0002
  1.860310E+0000  4.135292E-0001
 -1.986455E-0001  2.265887E+0000
  2.216468E-0001 -1.426426E+0000
 -3.475124E+0000  3.144869E-0001
  1.796644E-0001 -2.191523E+0000
  1.920935E+0000  1.115641E+0000
 -1.831517E+0000  3.196947E+0000
 -1.609175E+0000 -3.818061E-0001
 -1.993748E+0000 -1.645817E+0000
  2.920235E+0000 -1.420219E-0001
 -3.492515E-0001  3.850701E+0000
 -1.668014E+0000 -5.379363E-0001
 -1.076035E-0001 -3.221290E+0000
  1.178324E+0000 -2.607643E+0000
  2.347261E+0000 -4.953919E-0001
 -2.261564E+0000  7.010701E-0001
 -2.078128E+0000 -2.768327E+0000
 -4.025440E-0002 -2.949868E+0000
  2.329997E+0000 -1.579459E+0000
  1.303243E+0000  4.228332E+0000
 -1.141137E+0000  3.427211E+0000
 -1.752964E+0000 -2.710688E+0000
  2.326681E+0000 -2.167550E+0000
  2.333457E+0000  4.545380E+0000
 -2.530947E+0000  2.441155E+0000
  3.992799E-0001 -2.360489E+0000
 -3.270876E-0001 -1.710103E+0000
  1.532369E+0000  1.424490E+0000
 -1.579083E+0000  1.485920E+0000
 -1.490677E+0000 -2.202210E+0000
  2.484553E+0000 -7.282906E-0001
 -8.157659E-0001  1.625079E+0000
 -1.178302E+0000 -1.127276E+0000
 -9.194897E-0001 -3.168637E+0000
  2.118718E+0000  1.589957E+0000
  1.165182E+0000  8.133294E-0001
 -2.642822E+0000  1.075470E+0000
  2.618075E-0001 -1.395097E+0000
 -2.011023E+0000 -1.032232E-0001
  1.843108E+0000  1.027301E+0000
 -1.732252E+0000  1.397688E+0000
 -1.217578E+0000  1.497933E+0000
 -1.304786E+0000 -1.481538E+0000
  7.865666E-0001 -1.494991E-0001
  2.046082E+0000  2.370956E+0000
 -2.140897E+0000  2.319569E+0000
 -3.289358E+0000  1.174062E+0000
  1.271004E+0000 -4.430698E+0000
  2.806357E+0000  1.305007E+0000
 -2.335697E+0000  2.780512E+0000
 -1.136600E+0000 -4.987123E-0001
 -1.871187E+0000 -1.758848E+0000
  2.990182E+0000  1.343987E-0001
 -8.542876E-0001  2.737339E+0000
 -4.812268E-0001 -1.425907E+0000
 -3.113092E+0000 -1.077443E+0000
  3.684779E+0000 -1.748874E+0000
  2.784366E-0001  2.820860E-0001
 -4.733264E-0001  1.852114E+0000
 -6.316742E-0001 -6.401248E-0002
  3.670493E-0002 -1.647546E+0000
  1.607527E+0000 -2.231151E+0000
  1.231683E+0000  6.558217E-0001
 -2.409040E+0000  2.341043E+0000
 -1.980993E+0000 -7.261882E-0001
 -5.468910E-0001 -8.888414E-0001
  1.712192E+0000  1.085563E+0000
 -8.283447E-0001  1.817167E+0000
 -1.213146E+0000 -4.065059E-0001
  3.565169E-0002 -2.167497E+0000
  1.932703E+0000  7.786118E-0001
  2.539350E+0000  1.253176E+0000
 -3.351296E+0000  8.073659E-0001
  3.791077E-0001 -1.683481E+0000
  1.358125E+0000 -2.118751E+0000
  1.998901E+0000 -6.011119E-0002
 -2.356540E-0001  1.180691E+0000
  2.872511E+0000  4.514933E-0002
 -1.020684E+0000 -9.714676E-0001
 -6.523794E-0002  1.271088E+0000
 -5.568150E-0001 -3.305757E-0001
 -1.857637E+0000 -1.825635E+0000
  6.150793E-0001 -1.837581E+0000
  2.188161E-0001  1.166180E+0000
  1.690362E-0001 -3.797232E-0001
 -3.650115E+0000  1.185057E+0000
  2.825813E+0000 -4.245604E+0000
  1.055647E+0000 -4.868475E-0001
  1.202745E+0000  3.353126E+0000
 -3.469586E+0000  2.540101E+0000
  1.651586E-0001  2.300662E-0001
 -1.104087E+0000  6.821338E-0001
  2.161657E+0000 -3.684574E-0001
 -2.262635E+0000 -7.630774E-0002
  1.841447E-0001 -2.776287E+0000
  1.921901E+0000  9.131817E-0001
  1.302467E+0000  2.738008E+0000
 -3.300549E+0000  4.681645E-0001
 -1.054040E+0000 -2.919303E+0000
  4.797441E+0000  8.012954E-0001
 -1.558077E+0000  3.038364E+0000
 -3.755767E-0001 -3.846650E-0001
  1.362289E+0000 -2.168588E+0000
 -8.871262E-0002  6.839603E-0001
 -2.900997E+0000  5.000208E-0002
  1.669756E+0000 -1.714498E+0000
  1.759776E+0000  1.689034E+0000
 -1.268646E+0000  7.277618E-0001
  2.491631E-0001 -1.088258E+0000
  2.215488E-0002 -8.773798E-0001
 -1.776885E+0000  1.869628E-0001
 -3.279217E-0002  2.558851E+0000
  4.186954E-0001 -4.371092E-0001
 -3.470932E-0001  8.100092E-0001
 -9.752218E-0001  4.256340E-0001
 -1.751910E+0000 -1.648467E+0000
 -1.255301E+0000  2.824956E-0001
  1.535227E+0000  7.020966E-0001
 -1.183825E+0000  1.291252E+0000
 -1.959737E+0000 -1.126036E+0000
  1.678047E+0000 -2.022798E+0000
  7.259615E-0001  1.757102E+0000
  5.725294E-0002  5.747834E-0001
 -1.619267E+0000 -1.071275E+0000
  1.498862E+0000 -2.057407E+0000
  1.755694E+0000 -2.981377E-0001
 -1.365462E+0000  1.403892E+0000
  1.581045E-0001 -7.752680E-0001
  1.356565E+0000 -1.808287E+0000
 -1.141705E+0000  1.181846E+0000
  3.265148E-0001  2.517543E+0000
  8.229170E-0001 -1.015352E+0000
 -1.731534E-0001  3.340135E+0000
  1.676553E+0000  9.427960E-0001
 -2.967671E+0000 -8.552094E-0002
  1.070211E+0000 -4.413972E-0001
  3.224788E+0000  1.717926E+0000
 -1.322315E+0000  2.143704E+0000
  8.019771E-0001 -6.350510E-0001
 -1.693353E+0000 -1.358310E+0000
 -1.348178E+0000  1.349965E+0000
  3.608302E+0000  2.514781E-0001
 -6.929411E-0001  1.243032E+0000
 -9.153412E-0001 -3.626810E-0001
  9.587031E-0001 -1.833017E+0000
  5.797541E-0001  1.392443E+0000
  2.317534E-0001  4.900053E-0001
 -4.140599E+0000  1.662437E+0000
  5.223202E-0001 -3.644192E+0000
  6.130430E-0001 -6.682343E-0001
  1.742009E+0000  2.887632E+0000
 -3.506584E+0000  1.162565E+0000
 -3.784156E-0001 -2.970400E+0000
  9.778206E-0001 -1.149783E+0000
  9.141028E-0001 -1.141816E-0001
  4.868267E-0001 -7.021288E-0001
 -2.823386E+0000 -7.849390E-0001
  1.678735E+0000 -2.003580E+0000
  1.896739E-0001  1.303376E+0000
 -5.596316E-0001 -9.527930E-0001
  1.805169E+0000 -3.972256E-0001
  1.061904E+0000  1.648703E+0000
 -4.723819E-0001  1.899930E+0000
  1.218747E-0001 -2.107294E+0000
 -5.035281E-0001 -1.819910E+0000
  4.465108E+0000  3.526732E-0001
 -1.616567E+0000  5.133659E+0000
 -1.864340E+0000 -1.588060E+0000
  1.536512E+0000 -6.081732E+0000
  4.528377E+0000  3.173814E+0000
 -1.222398E+0000  3.877101E+0000
 -6.076253E+0000 -1.549217E+0000
  2.831576E-0001 -4.587744E+0000
  5.421920E+0000 -4.089648E-0001
 -1.570032E+0000  5.219395E+0000
 -1.525067E+0000  1.355827E+0000
 -9.041387E-0001 -3.259816E+0000
  1.099175E+0000  6.303581E-0001
  1.165440E+0000  5.831931E-0001
 -3.685663E+0000 -2.622005E-0001
  2.879835E+0000 -2.747482E+0000
 -9.497505E-0001  1.865972E+0000
  3.982437E-0001  1.021578E+0000
 -4.000663E+0000  5.411085E-0003
  2.422188E+0000 -2.664712E+0000
  1.225581E+0000  5.144525E-0001
  2.167784E+0000  2.444255E+0000
 -3.031997E+0000 -1.177656E-0001
 -1.964840E+0000 -8.785424E-0001
  3.060038E+0000 -3.057733E-0001
  3.495116E-0001  1.080245E+0000
 -9.366382E-0001 -1.492922E+0000
 -2.628374E-0001 -1.138327E+0000
 -3.032359E-0001  1.963128E+0000
  2.232149E-0001  7.089048E-0001
 -1.627058E-0001 -5.861374E-0001
 -1.260827E+0000 -7.832943E-0001
  5.642309E-0001 -1.285596E+0000
 -1.065619E+0000  8.068061E-0002
  3.122679E+0000  8.871315E-0001
 -2.240527E+0000 -3.263004E-0002
  6.564266E-0002 -3.080213E-0001
  3.405552E-0001 -7.765576E-0001
  1.217125E+0000  2.125125E-0001
 -1.237704E+0000  1.020361E+0000
  2.939954E-0001 -8.456296E-0001
 -3.134895E-0001  9.216060E-0001
  1.790010E-0001  1.130725E+0000
 -1.656542E+0000  9.828276E-0001
 -1.072689E-0001 -6.542247E-0001
  1.725749E+0000 -1.092997E+0000
  9.495896E-0002  1.381709E+0000
  1.314322E+0000 -5.411227E-0001
 -2.658075E+0000 -1.404656E+0000
  2.059648E+0000 -9.454118E-0001
 -1.040618E-0001  2.122415E+0000
 -1.360250E+0000 -6.133031E-0001
  2.167786E-0002 -3.210003E-0001
  4.983260E-0001 -1.372203E+0000
  8.966140E-0001  1.652592E+0000
 -1.466550E-0001  5.020351E-0001
  3.000186E-0001 -2.665441E+0000
  1.306823E+0000 -1.722701E+0000
  3.461376E+0000  7.111617E-0001
 -4.602491E+0000  1.638544E+0000
 -1.507961E+0000 -8.449359E-0001
  2.196289E+0000 -1.196584E+0000
  8.329861E-0001  1.966725E+0000
 -1.845605E+0000  1.300183E+0000
 -1.545861E+0000 -2.477729E+0000
  3.919090E+0000 -2.488799E+0000
 -1.856418E+0000  2.074738E+0000
  7.830649E-0001  9.380450E-0001
 -2.068468E-0001 -2.006552E+0000
  1.448689E+0000  1.010617E+0000
 -3.594419E-0001  6.038810E-0001
 -1.863815E+0000 -1.861380E+0000
  3.381157E+0000 -8.763171E-0001
 -1.748037E+0000  7.430096E-0001
  1.291620E+0000 -1.762913E+0000
  6.276214E-0001 -7.104378E-0001
  1.785616E+0000  1.059465E+0000
  1.268477E+0000  2.637685E+0000
 -3.484632E+0000  1.792461E-0001
  1.705826E+0000 -1.484063E+0000
  2.519008E+0000 -1.592433E+0000
 -8.079636E-0001  2.405692E+0000
 -1.207678E+0000  5.504817E-0002
 -9.221411E-0001 -2.231135E+0000
 -2.042058E-0001  6.192582E-0001
  2.586735E+0000  1.281852E+0000
 -2.395234E+0000  1.243071E+0000
  1.926893E+0000 -2.352560E+0000
 -1.497507E+0000 -7.932642E-0001
  1.645321E+0000  2.358554E+0000
 -4.583594E-0001  3.172024E+0000
 -2.274528E+0000 -2.473047E+0000
  2.504091E+0000 -3.184449E-0001
  2.529220E-0001  1.526028E+0000
 -2.161713E+0000  2.789085E+0000
  5.638433E-0001 -5.167201E+0000
  3.970899E+0000 -2.108322E+0000
 -5.774467E-0001  2.395604E+0000
 -3.218003E+0000  3.654417E-0001
 -2.786854E-0001 -3.554075E+0000
  2.288959E+0000 -1.117674E-0001
  2.183552E-0001  3.388031E+0000
 -2.420339E+0000  1.169681E-0001
 -1.403414E+0000 -2.260941E+0000
  3.274198E+0000 -2.371609E+0000
 -1.101558E+0000  2.234115E+0000
  2.831332E-0001  7.146669E-0001
  7.167226E-0001 -2.052650E+0000
  2.073795E+0000 -1.716535E+0000
  1.185451E-0001  3.814790E+0000
  5.782691E-0001 -5.186917E-0001
 -3.006336E+0000 -1.578089E+0000
  1.952715E+0000 -2.352209E+0000
  7.112687E-0001  2.630515E+0000
 -1.328540E+0000 -3.069840E-0001
  8.289750E-0001 -9.213985E-0001
  3.022372E+0000 -1.378317E+0000
 -2.157934E+0000  2.701498E+0000
  1.065249E+0000  8.803247E-0001
 -2.392925E+0000 -6.263789E-0001
  3.174220E-0001 -1.242835E+0000
  1.242552E+0000 -9.697774E-0001
 -1.806014E+0000  1.654182E+0000
 -4.021995E-0002  1.048514E-0001
  4.821613E-0001  5.652830E-0002
 -5.216783E-0001 -1.664601E-0001
 -2.389438E+0000  1.736213E+0000
 -5.177183E-0002 -1.898798E+0000
 -1.414407E+0000 -1.275426E-0001
  1.769369E+0000  7.884655E-0001
 -1.946764E+0000  3.234424E+0000
 -2.874729E+0000 -1.119328E+0000
  7.304553E-0002 -9.120397E-0001
  4.942895E+0000 -1.583821E+0000
 -1.633969E+0000  2.084476E+0000
  7.411756E-0001 -1.793342E+0000
 -7.945543E-0001 -2.172222E+0000
  2.016269E+0000 -2.564038E+0000
 -9.542002E-0001  4.331424E+0000
  1.974684E-0001 -1.357537E+0000
 -2.967494E-0001  7.360996E-0001
 -2.520932E-0001  2.107512E+0000
 -3.806182E-0001 -6.128882E-0003
 -1.903595E-0001 -2.004309E+0000
  1.634675E+0000 -1.643037E-0001
 -1.543952E-0001  1.968477E+0000
 -1.720333E+0000 -1.237392E+0000
 -4.806502E-0002 -3.302911E-0001
  3.472099E+0000 -1.526426E+0000
 -8.514841E-0001  1.812334E+0000
 -2.840142E+0000 -1.322730E+0000
 -2.499790E-0001 -1.647693E+0000
  1.663296E+0000 -1.254469E+0000
 -3.669524E-0001  2.011243E+0000
 -2.745338E+0000 -1.263357E+0000
  1.282397E+0000 -2.205174E+0000
  6.221831E-0001 -8.152634E-0003
 -4.983238E-0001  1.932788E+0000
 -1.020853E+0000 -9.903710E-0001
 -7.113595E-0002 -9.308391E-0001
  1.634143E+0000  1.901577E+0000
  8.601553E-0001  1.506197E+0000
 -3.502541E+0000  1.436649E+0000
  1.135614E+0000 -2.552579E+0000
  1.263777E-0001  4.401300E-0001
  2.858480E+0000  5.414561E-0001
 -8.922794E-0001  1.414048E+0000
 -6.206611E-0001 -6.324855E-0001
  2.602702E+0000 -2.931352E+0000
  2.102826E-0001  2.549516E+0000
  2.874365E+0000  7.640582E-0001
 -1.623536E+0000 -1.289885E+0000
  8.214137E-0001  2.560225E+0000
  4.739058E-0001  4.712667E-0001
 -1.666173E+0000 -1.971264E+0000
  1.215910E+0000 -2.023264E+0000
  3.038353E+0000  7.769075E-0001
 -3.005702E+0000  2.625413E+0000
 -1.421245E+0000 -2.209568E-0001
  5.341334E-0003 -5.269762E+0000
  7.568419E-0001  7.760860E-0001
 -1.116892E-0002  3.150291E+0000
 -8.387812E-0001  1.443897E-0001
 -5.271022E-0001 -1.587252E+0000
  3.353305E+0000 -1.916532E+0000
 -1.401980E+0000  4.033454E+0000
 -2.485559E+0000 -1.026183E-0001
 -4.641165E-0001 -3.947401E+0000
  2.181100E+0000 -5.122364E-0001
  1.883757E+0000  2.386438E+0000
 -3.112892E+0000  3.582012E+0000
 -1.060999E+0000 -3.538408E+0000
 -4.876098E-0002 -1.289305E+0000
  4.860789E+0000  1.312183E+0000
 -2.071132E+0000  3.971519E+0000
 -2.639236E+0000 -2.067554E+0000
  2.830908E-0001 -8.920455E-0001
  4.169648E+0000  4.617856E-0001
 -4.817341E+0000  3.313873E+0000
 -8.015758E-0001 -2.561674E+0000
 -4.953573E-0001 -4.061787E-0001
  2.680424E+0000  6.531934E-0001
 -1.809843E+0000  2.542600E+0000
  1.508632E+0000 -5.343966E-0001
 -4.182788E-0001  3.840079E-0001
  2.117081E+0000 -4.097961E+0000
  7.876213E-0001  8.318618E-0001
 -6.239216E-0001  2.391377E+0000
  4.865783E-0001 -8.186720E-0001
 -2.817789E+0000 -5.847521E-0001
  2.480803E+0000 -1.301125E-0001
  1.157251E+0000  8.343449E-0001
 -4.817094E-0001 -1.516491E-0001
  7.607022E-0002 -6.213478E-0002
  1.250984E+0000  4.291705E-0001
 -3.793586E-0001 -1.263054E+0000
  1.328552E+0000 -2.277306E+0000
  9.250043E-0001  9.666879E-0001
 -4.678400E-0001  1.194349E+0000
 -1.455098E+0000 -1.538374E+0000
 -2.140030E+0000  7.850401E-0001
  1.466467E+0000  2.815257E+0000
 -1.051953E+0000 -1.223567E+0000
 -1.246413E+0000 -1.872665E+0000
  1.333326E+0000  8.137806E-0001
  1.541469E+0000  8.057355E-0001
 -2.389314E+0000 -9.858836E-0001
  6.221708E-0001 -1.746476E+0000
  1.425529E+0000  2.045052E-0001
 -9.651919E-0001  1.865559E+0000
 -1.038270E+0000 -5.846897E-0001
  1.298115E+0000 -6.447721E-0001
 -1.210984E+0000  1.201875E+0000
  2.509858E-0001  7.477703E-0001
 -6.011670E-0001 -1.044077E+0000
  5.937574E-0001 -2.761822E-0001
  8.427939E-0001  7.349007E-0001
 -1.553883E+0000  2.920944E+0000
 -4.644235E-0001  1.051745E+0000
 -2.657172E+0000 -2.482451E+0000
  4.576841E+0000 -3.908420E-0001
  6.827358E-0001  2.929086E+0000
 -3.399097E+0000  2.102803E+0000
 -1.311534E+0000 -2.544845E+0000
  1.884643E+0000 -2.340013E+0000
 -9.251592E-0001  3.794455E+0000
 -1.627148E+0000  2.633021E+0000
 -2.381919E+0000 -1.947590E+0000
  1.054179E+0000 -2.798453E+0000
  1.744298E+0000  2.111299E+0000
 -4.094067E-0001  2.013225E+0000
 -1.019781E+0000 -6.682740E-0001
  1.146918E+0000 -1.813966E+0000
 -3.163074E-0001  2.829143E+0000
  1.456425E-0001  5.712563E-0001
 -1.640527E+0000 -1.116116E+0000
  2.334711E+0000 -1.674160E+0000
 -4.221927E-0001  1.526615E-0001
  6.101465E-0001  2.881658E-0001
 -8.766138E-0001  1.477428E+0000
  2.253505E+0000 -1.032567E+0000
 -2.631620E+0000  3.139719E-0001
  3.920121E+0000  1.107366E-0001
 -1.891997E+0000  1.270760E+0000
 -5.443410E-0001 -7.400367E-0001
 -1.265158E+0000 -2.596810E-0001
  3.477574E+0000  5.129609E-0001
 -2.662443E+0000  2.410160E+0000
  1.016413E+0000 -1.486324E+0000
  1.603957E+0000  6.664893E-0001
  1.950758E+0000  9.355020E-0001
 -4.935412E-0001  1.577892E+0000
 -2.334076E+0000 -1.992485E+0000
  4.109136E+0000 -1.957263E+0000
 -6.234224E-0001  2.956861E+0000
 -2.614514E+0000 -8.640496E-0001
  1.611341E+0000 -1.612578E+0000
 -1.854005E-0002  2.817131E-0001
 -1.447519E+0000  2.121638E+0000
 -3.660357E-0001  9.096935E-0001
 -1.432880E-0002 -1.677923E+0000
  6.964531E-0001 -1.618746E+0000
  2.032405E+0000  1.872306E+0000
  8.082728E-0001  2.038972E+0000
 -4.473806E+0000  8.222352E-0001
  3.268331E+0000 -1.548218E+0000
 -2.718631E+0000  2.724104E+0000
 -5.662669E-0001 -1.194392E+0000
 -2.144303E+0000  3.826700E-0001
  2.453613E+0000 -1.211653E+0000
 -1.954668E+0000  6.420103E-0001
 -6.293440E-0001 -1.839896E+0000
 -2.770550E+0000 -2.190162E+0000
  2.821463E+0000 -6.675878E-0001
  2.567491E-0001  1.416588E+0000
 -1.599971E+0000 -2.213874E+0000
  2.621307E+0000 -1.024535E+0000
 -8.759784E-0001  2.661476E+0000
  1.226453E+0000 -1.895241E-0002
 -2.746830E-0001 -9.881926E-0001
 -7.392097E-0001 -2.319266E+0000
  2.556342E+0000 -1.186665E+0000
 -1.420909E-0001  1.910748E+0000
 -1.254008E+0000  4.456661E+0000
 -1.166393E+0000 -1.012655E+0000
 -7.557345E-0001 -1.439083E+0000
  2.754573E+0000  5.647617E-0001
  6.633297E-0001  2.989092E+0000
 -7.182294E-0001 -3.296946E-0001
 -4.876948E-0001 -2.209415E+0000
  2.096919E+0000 -1.201066E-0001
  8.827244E-0001  1.123745E-0001
 -1.561335E+0000  2.277786E+0000
 -1.170945E+0000 -2.814856E+0000
 -3.597012E-0001 -4.210193E-0001
  1.818486E+0000  2.199330E+0000
 -8.204763E-0001  2.665107E-0001
 -3.707960E+0000 -1.717903E+0000
  2.515704E+0000 -4.546599E+0000
  2.129387E+0000  1.284870E+0000
 -4.634626E-0001  2.907853E+0000
 -3.228486E+0000 -1.914610E-0002
  4.465364E-0001 -1.349836E+0000
  4.410799E-0001  1.582035E+0000
 -1.478019E-0001 -8.607497E-0001
 -1.933311E+0000  1.066964E+0000
  3.019526E+0000 -1.176154E+0000
 -1.535020E+0000  1.200685E+0000
 -4.101919E-0001  4.239632E+0000
  5.995989E-0001 -2.275643E+0000
 -2.115663E+0000  6.900817E-0003
  6.506581E+0000 -1.165510E+0000
 -1.028901E+0000  4.347087E+0000
 -3.964641E-0001  9.512673E-0001
  9.008953E-0001 -2.921082E+0000
  4.340284E+0000 -1.144514E+0000
 -1.160504E+0000  3.779175E+0000
 -3.841006E+0000 -1.001561E+0000
  2.345775E+0000 -3.748408E+0000
  1.440666E+0000  2.145070E+0000
 -1.429427E+0000  4.563586E+0000
 -2.758573E+0000 -2.485628E+0000
  3.511936E+0000 -3.388447E+0000
  3.174103E+0000  5.194307E+0000
 -1.143223E+0000  2.075044E+0000
 -4.829247E+0000 -3.585700E+0000
  3.736628E+0000 -3.612675E+0000
  2.905421E+0000  5.688719E+0000
 -5.178442E+0000  2.358797E+0000
 -2.424256E+0000 -7.361978E+0000
  1.519861E+0000 -2.992005E+0000
  4.047327E+0000  5.592532E+0000
 -2.081548E+0000  1.347706E+0000
 -3.394332E+0000 -1.827947E+0000
  1.773046E+0000 -4.002552E+0000
  3.888761E+0000 -1.040461E+0000
  1.110061E-0001  2.331902E+0000
 -2.103998E+0000  2.091077E+0000
 -1.976347E+0000 -1.714504E+0000
  1.607904E+0000 -1.653992E+0000
  1.744976E+0000  8.239515E-0001
 -8.313079E-0001  3.730710E+0000
 -2.208154E+0000 -1.026858E+0000
  1.738321E+0000 -1.854807E-0001
  3.209595E+0000 -5.574255E-0002
 -3.478628E+0000  7.161625E-0001
  1.228457E+0000 -2.286438E+0000
  2.485933E+0000 -3.339296E-0001
 -1.401502E+0000  3.115653E+0000
 -2.562538E+0000 -4.099631E-0001
 -4.656473E-0001 -2.590019E+0000
  1.342720E-0001  1.961804E+0000
  2.195141E+0000  1.079328E+0000
 -2.721980E+0000  1.685248E+0000
  1.958606E+0000 -1.883540E+0000
  1.614187E-0002  2.238682E+0000
 -7.506369E-0001  1.902894E+0000
 -9.408147E-0001  1.753092E+0000
 -1.241271E+0000 -1.371372E+0000
  2.070376E+0000 -1.909939E+0000
 -1.397964E+0000  1.155728E+0000
  6.118978E-0002  6.133841E-0001
  1.396780E-0001 -2.003269E+0000
 -1.544038E+0000 -1.470596E+0000
  1.003162E+0000 -1.757594E+0000
  6.627770E-0001  1.356220E+0000
 -1.572993E+0000 -1.464078E+0000
 -8.351446E-0001  1.804063E-0001
  1.724691E+0000  6.188205E-0001
 -5.338307E-0001 -7.341441E-0001
  7.755871E-0001 -1.799163E+0000
 -1.128865E+0000  9.240540E-0001
  4.604413E-0001  7.229573E-0001
 -8.842628E-0001 -3.522565E-0001
  1.366448E+0000 -7.901260E-0001
  6.726619E-0001 -1.420057E-0002
 -1.851509E+0000  1.434692E+0000
  4.393093E-0001 -2.224144E+0000
  1.033714E+0000 -6.983109E-0001
  2.472823E+0000  2.611907E+0000
 -2.316862E+0000  3.370228E+0000
 -2.295340E+0000 -6.830411E-0001
  1.580684E+0000 -1.440003E+0000
  1.452503E+0000  5.474658E-0001
 -9.318567E-0001  8.431776E-0001
 -3.989461E+0000  1.020795E+0000
  1.394453E-0001 -4.812114E+0000
  2.096799E+0000 -2.515924E+0000
  4.919649E+0000  3.415676E+0000
 -1.976449E+0000  7.311550E-0001
 -2.295605E+0000 -2.400017E+0000
  3.985034E+0000  2.438945E-0001
  5.352844E-0001  3.775370E+0000
 -4.454828E+0000 -1.879178E+0000
  2.351013E+0000 -5.230653E+0000
  2.956104E+0000  9.043492E-0001
 -9.475724E-0001  3.711868E+0000
 -5.148286E+0000 -2.521060E+0000
  1.559239E+0000 -5.186987E+0000
  2.066300E+0000  3.103911E+0000
 -2.962989E-0001  3.672454E+0000
 -5.308746E+0000 -2.363359E+0000
  6.576557E-0001 -4.324286E+0000
  4.853692E+0000  2.804601E+0000
 -1.917183E-0001  6.598976E+0000
 -6.472868E+0000  9.862062E-0001
  6.039793E-0001 -5.097688E+0000
  1.561164E+0000  4.868961E+0000
 -1.148837E+0000  2.614368E+0000
 -3.911329E+0000  7.763761E-0003
  2.511553E+0000 -2.821084E+0000
 -1.398762E+0000  1.929034E+0000
 -2.159480E-0001  1.269227E+0000
 -7.786481E-0001 -6.895786E-0001
  2.227426E+0000 -1.106893E-0001
  8.753508E-0001 -3.319400E+0000
 -3.775780E-0001  1.405934E+0000
 -1.425737E+0000  6.721181E-0001
 -4.782796E-0001 -7.390536E-0002
  1.334265E+0000 -1.708154E+0000
  1.444730E+0000  3.574077E-0001
 -4.094868E-0001  3.840026E+0000
 -2.419021E-0003 -1.292563E+0000
 -8.949441E-0001  8.794696E-0002
  1.402180E+0000  6.022269E-0001
 -1.061202E+0000 -7.487034E-0001
 -2.350377E+0000  8.939838E-0001
  1.890364E+0000 -3.588524E+0000
 -7.118316E-0001  2.053628E+0000
  2.921519E+0000  6.860131E-0002
 -3.724801E+0000 -1.567794E+0000
  4.567199E+0000 -2.299008E+0000
 -1.670520E-0001  2.894601E+0000
 -2.059254E-0001 -8.877613E-0001
 -1.900676E+0000 -7.293688E-0001
  3.491087E+0000 -1.355768E+0000
 -7.788173E-0001  3.873488E+0000
 -2.144215E-0001  4.054704E-0001
 -2.878341E+0000  1.493468E+0000
  1.712899E+0000 -2.173310E+0000
  1.108229E+0000 -7.796376E-0001
  1.310921E-0001  1.694508E-0001
  5.133390E-0001  1.442926E+0000
 -1.965776E+0000 -2.389402E+0000
  6.491710E-0001  5.159256E-0001
 -1.079505E+0000 -6.255870E-0001
 -7.562915E-0001 -2.993994E+0000
  2.653156E+0000 -3.890648E+0000
  1.227975E+0000  4.516330E+0000
 -1.770441E+0000  1.966203E+0000
 -5.157686E-0002 -3.009345E+0000
  2.220191E-0002  1.220644E+0000
  2.233333E+0000  8.992112E-0001
 -2.656415E+0000  1.585496E+0000
 -1.559307E+0000 -2.585025E+0000
 -2.336547E+0000 -1.748447E+0000
  4.118577E+0000  8.262072E-0001
 -6.168062E-0001  3.721286E+0000
 -2.650051E+0000 -1.942159E+0000
  1.249110E+0000 -4.509972E+0000
  1.476409E+0000  2.647209E+0000
 -2.818946E-0001  1.422326E+0000
 -7.655349E-0001 -3.684056E+0000
  4.470536E-0001  1.015649E+0000
  1.219832E+0000 -3.357346E-0001
 -9.013752E-0001  1.710373E-0001
 -1.367985E+0000 -1.757536E+0000
 -1.003831E+0000 -8.354082E-0001
  2.796902E+0000 -1.280127E+0000
 -1.027335E+0000  2.257749E-0002
 -9.686799E-0001  2.653736E+0000
  4.453456E-0001 -2.066447E+0000
  3.478169E+0000 -7.086116E-0001
 -1.985375E+0000  2.919930E+0000
 -1.716343E-0001 -1.757856E+0000
 -1.062420E+0000  6.244133E-0002
  2.257328E+0000 -1.011133E+0000
 -2.111039E+0000  4.191330E-0001
  3.215124E-0001  1.187333E+0000
  7.497745E-0001  2.951212E-0001
  1.529637E+0000 -1.225376E+0000
 -9.570640E-0001  3.580679E+0000
  1.689738E+0000 -4.715335E-0001
 -1.280144E-0001 -1.602775E+0000
 -5.349851E-0001  9.751321E-0002
  1.516865E+0000  4.428020E-0001
  4.951406E-0001  1.067649E-0001
 -2.534514E+0000  1.985273E-0001
  3.813595E-0001 -3.655478E+0000
  1.130790E+0000  6.399593E-0001
  1.199446E+0000  1.928736E-0001
 -2.451088E+0000  9.592676E-0001
 -8.197103E-0001  1.573131E+0000
  5.641997E-0001 -3.446399E+0000
  1.054863E+0000  2.254975E-0001
 -6.233764E-0001  1.975125E+0000
 -2.086933E+0000 -1.192586E+0000
 -6.471303E-0001 -7.083206E-0001
  4.534868E+0000  1.673361E+0000
 -1.438838E+0000  4.162919E+0000
 -2.896510E+0000 -2.165392E+0000
 -1.228599E+0000 -3.314114E+0000
  6.142025E+0000  3.756275E-0001
  3.373215E-0001  4.025308E+0000
 -5.822137E+0000  1.776090E+0000
 -1.425216E+0000 -4.168172E+0000
  6.377207E+0000 -2.747707E+0000
  4.612270E-0001  3.896877E+0000
 -4.600208E+0000  5.638555E-0001
 -4.438009E-0001 -2.135027E+0000
 -1.490510E+0000 -1.954812E+0000
  5.234353E+0000  2.024140E+0000
 -1.641785E+0000  4.033584E+0000
 -1.227177E+0000 -1.406853E+0000
  2.049098E+0000 -4.398407E+0000
  3.352940E+0000  3.474470E+0000
  5.329348E-0001  2.202664E+0000
 -4.342715E+0000 -2.421060E+0000
  1.272959E+0000 -3.136014E+0000
  1.411423E+0000  1.092186E+0000
 -4.278047E-0001  3.303843E+0000
  3.134364E-0001 -1.394256E+0000
 -1.563453E+0000 -6.545154E-0001
  1.143859E+0000 -1.285949E+0000
  1.227162E+0000  2.365062E-0002
 -8.041034E-0001  2.834801E+0000
 -1.150064E+0000 -4.814012E-0001
 -3.317734E-0002 -6.364049E-0001
  2.029066E+0000 -1.262169E+0000
 -9.610391E-0001  8.780256E-0001
 -7.094128E-0001 -2.774801E+0000
  1.553590E+0000  5.872867E-0001
  8.105180E-0001 -5.017754E-0001
 -1.623836E+0000 -3.185981E-0002
  8.509575E-0001 -1.057754E+0000
 -2.225055E+0000 -1.721508E-0001
  5.551751E-0001 -5.921464E-0002
 -1.647471E+0000 -1.660412E-0002
  1.312470E+0000  1.827179E+0000
 -3.314445E+0000  5.945233E-0001
 -9.460963E-0001 -1.918854E+0000
  1.811942E+0000  1.170035E-0001
  5.953014E-0001  2.470111E+0000
 -1.194585E+0000 -1.554882E+0000
 -4.987264E-0002 -1.919794E+0000
  4.562043E+0000  1.629640E+0000
 -5.367201E-0001  6.056787E-0001
  7.648553E-0001 -8.799705E-0001
  2.142782E+0000 -1.765712E+0000
  5.088806E-0001  4.462166E-0001
  8.321438E-0001 -1.052202E+0000
 -2.662627E+0000  1.051137E-0001
  2.661245E+0000  5.001512E-0001
  2.008490E-0001  2.123244E+0000
 -2.534469E+0000 -8.739198E-0001
  3.232403E-0001 -1.255867E+0000
  7.525505E-0002 -8.164350E-0001
  2.267585E+0000  1.343928E+0000
  4.005707E-0001  4.108771E+0000
 -4.769944E+0000  7.361234E-0002
 -8.194599E-0001 -3.334667E+0000
  5.839638E+0000  1.133888E+0000
 -3.092244E+0000  5.135879E+0000
 -2.511730E+0000 -2.795776E+0000
  2.146330E+0000 -4.370181E+0000
  1.402228E+0000  4.489767E+0000
 -9.561298E-0001  4.639340E+0000
 -6.450713E+0000 -1.808659E+0000
  2.244042E+0000 -5.324931E+0000
  3.092405E+0000  3.785800E+0000
  2.766638E-0001  2.742833E+0000
 -3.401165E+0000 -7.221718E-0001
  8.866004E-0001 -1.917596E+0000
  3.636033E+0000  2.315218E+0000
 -1.886618E+0000 -2.694852E-0001
 -5.494760E+0000  5.179011E-0001
  3.974256E+0000 -2.699186E+0000
  2.348019E+0000  2.384121E+0000
 -1.494745E+0000  4.935219E+0000
 -3.319488E+0000 -5.941099E-0001
 -3.142346E-0001 -6.528677E-0001
  8.200356E-0001 -2.533803E-0001
  5.140596E-0002 -3.101709E-0001
 -2.401769E-0001  5.814811E-0001
  5.509999E-0001 -2.578034E+0000
  1.528419E+0000  8.003031E-0002
  2.682462E+0000  3.511359E+0000
 -1.220231E+0000  1.535550E+0000
 -1.728650E+0000  2.254722E-0001
  2.914204E+0000 -1.879622E+0000
  1.031429E+0000  1.193595E+0000
  1.032489E-0001  2.320604E+0000
 -1.813152E+0000 -1.737247E+0000
  5.743071E-0001 -3.467770E+0000
  1.823857E+0000 -1.333399E+0000
  1.165395E+0000  2.238874E+0000
 -6.042575E-0001  1.691868E+0000
 -5.338784E+0000 -2.125251E+0000
  2.759751E+0000 -9.571384E-0001
  3.240939E+0000  9.349251E-0001
 -2.799497E+0000  1.824405E+0000
  1.672250E+0000 -4.317895E+0000
  3.303114E+0000  7.928700E-0001
  4.951187E-0001  1.014380E+0000
  7.225986E-0002 -5.751098E-0001
 -5.758302E-0001 -1.499220E+0000
  1.118901E+0000  1.229825E+0000
  4.844913E-0001  3.735203E+0000
  4.759620E-0001 -1.562816E+0000
 -3.210161E-0001 -2.288110E+0000
  8.316757E-0001  2.561663E+0000
  2.639190E-0001  3.283648E-0001
 -2.038453E+0000 -2.103406E+0000
  2.269264E+0000 -3.989830E-0001
  1.165602E+0000  1.702078E+0000
 -6.660961E-0001  9.544153E-0001
 -7.102616E-0001 -1.520605E+0000
 -5.912707E-0001 -7.351809E-0001
  1.261088E+0000 -1.239718E+0000
 -2.656826E+0000  7.686950E-0001
  1.792263E-0001  2.039835E+0000
 -2.804038E+0000 -2.349341E+0000
  1.907402E+0000 -2.933657E+0000
  2.886164E+0000  2.608849E+0000
 -1.405997E+0000  1.625690E+0000
 -8.420885E-0001 -4.419025E-0001
 -4.110624E-0001  8.566294E-0001
 -1.296443E+0000  1.281154E+0000
 -6.371680E-0001 -4.870702E-0001
  1.707741E-0001 -1.667149E+0000
  2.880086E+0000  1.052315E+0000
 -1.887797E+0000  4.541968E+0000
 -1.536683E+0000 -2.884750E+0000
  9.336850E-0001 -2.539898E+0000
  6.045548E+0000  1.760379E+0000
 -3.099667E+0000  3.124196E+0000
 -2.898081E+0000 -3.241568E-0001
  3.655737E-0001 -1.663358E+0000
  5.317440E-0001  2.532375E+0000
  6.560971E-0001  3.824649E+0000
 -3.081467E+0000 -2.440895E+0000
  1.242453E+0000 -2.222032E+0000
  3.128604E+0000  1.110060E-0001
 -7.597727E-0001  2.733525E+0000
 -6.759431E-0001 -1.147832E+0000
  5.027177E-0001 -7.460328E-0001
  5.406518E-0001  6.327718E-0001
 -2.703192E-0001  1.659743E+0000
 -3.875215E+0000 -4.390011E-0001
  2.363939E-0001 -3.143072E+0000
  2.988940E+0000  6.016457E-0002
 -3.165331E-0001  2.004344E+0000
 -4.109356E+0000  2.522611E+0000
  1.599090E-0001 -1.703435E+0000
 -1.252727E+0000  1.205480E+0000
  6.202867E-0001 -1.004554E+0000
  6.520127E-0001  1.513811E+0000
 -1.734592E+0000  1.724410E+0000
 -9.858532E-0001 -4.197267E+0000
  9.339154E-0001  1.340441E+0000
 -2.498322E-0001  2.343804E+0000
 -8.126745E-0001  1.018276E+0000
 -2.094805E+0000 -2.107666E+0000
  1.903495E+0000 -1.561384E+0000
  1.210087E+0000  2.138450E+0000
 -1.057564E+0000 -9.937246E-0002
 -3.601712E-0001 -1.668027E+0000
  2.211162E+0000 -1.456399E+0000
  3.354300E-0001  1.704092E+0000
 -3.472050E+0000  2.192572E+0000
  1.202275E+0000 -3.003491E+0000
  1.587130E+0000 -1.270163E+0000
 -1.739876E-0001  1.792509E-0001
 -4.162156E-0001  7.674003E-0001
  3.071533E-0002 -1.009348E+0000
 -1.427350E+0000 -1.018538E+0000
  1.067722E-0001 -5.401518E-0001
  1.674456E-0001  1.102769E+0000
 -8.843136E-0001 -7.414453E-0001
  9.564230E-0002  2.872029E-0001
  1.775856E+0000 -1.700340E-0001
 -3.144212E+0000  8.850144E-0001
  2.458351E+0000 -2.275266E+0000
 -8.880931E-0001 -6.277628E-0001
  2.297782E+0000 -7.985112E-0001
 -1.170863E-0001 -4.169507E-0001
  2.909109E-0001 -6.884232E-0002
  1.203388E+0000 -4.027821E-0001
  9.243412E-0001 -1.524687E+0000
  4.802960E-0002 -2.000160E+0000
  2.658598E+0000 -1.165956E+0000
 -3.999929E+0000  2.422376E+0000
  1.475433E+0000 -2.238248E+0000
 -6.527147E-0002 -1.191903E+0000
  8.069970E-0001 -9.714883E-0002
  2.929142E-0001  5.524491E-0001
 -4.130900E-0001  2.668768E+0000
  7.657078E-0001 -2.028344E+0000
 -9.432779E-0001 -2.229381E+0000
  1.528367E+0000 -9.289013E-0001
  1.363178E+0000  1.208436E+0000
 -1.286271E+0000  1.967820E+0000
 -1.296458E+0000 -2.512123E+0000
  2.208733E+0000 -2.404946E-0002
 -9.174406E-0001  3.893538E+0000
  1.080067E+0000 -3.534876E-0001
 -3.656071E+0000  5.298765E-0001
  3.255328E+0000 -3.310292E+0000
 -1.147409E+0000  4.325006E-0001
 -9.568483E-0001  2.368662E+0000
  2.421391E-0001  7.609403E-0001
 -3.539346E+0000 -2.792673E-0001
  2.922293E+0000 -4.001388E+0000
  2.047323E+0000  1.227763E+0000
 -6.061773E-0001  2.615879E+0000
 -2.467814E+0000 -6.385225E-0001
 -2.369933E-0001 -2.864512E+0000
 -7.490496E-0001 -1.510749E-0001
  5.168502E-0001  2.613045E+0000
 -3.162524E+0000 -1.344063E+0000
  2.241089E+0000 -2.641001E+0000
  1.401689E-0001  4.347392E+0000
 -1.095002E+0000  1.068517E+0000
 -2.913073E+0000 -1.425382E+0000
  1.371303E+0000 -5.627798E-0001
  1.976469E+0000  6.522498E-0001
 -3.004249E+0000  8.839495E-0001
 -1.316081E+0000 -4.890498E+0000
  3.268621E+0000 -1.721023E+0000
  2.473578E+0000  4.421588E+0000
 -5.259314E-0001  3.731965E+0000
 -4.578522E+0000 -6.907883E+0000
  2.158611E+0000 -3.114710E+0000
  5.686314E+0000  2.928783E+0000
 -3.292980E+0000  5.983783E+0000
 -5.153162E+0000 -8.088536E-0001
  2.355289E+0000 -4.927633E+0000
  4.169424E+0000  3.351025E+0000
 -1.393363E+0000  4.225315E+0000
 -4.372560E+0000 -1.199621E+0000
  7.583689E-0001 -5.833532E+0000
  3.343072E+0000  7.598932E-0001
  9.941134E-0001  5.794080E+0000
 -4.677572E+0000 -3.799528E-0001
 -1.182155E-0001 -6.814233E+0000
  3.612814E+0000  1.782569E+0000
 -4.739803E-0001  3.908596E+0000
 -6.745503E+0000 -5.354437E-0001
  2.165471E+0000 -1.000352E+0001
  6.388137E+0000  3.628483E+0000
 -1.176106E+0000  9.758077E+0000
 -6.674755E+0000 -5.485846E+0000
 -4.929876E-0001 -6.580803E+0000
  7.661897E+0000  4.563492E+0000
  4.592690E-0002  5.684595E+0000
 -4.674353E+0000 -2.236328E+0000
  3.096635E+0000 -6.713912E+0000
  5.098917E+0000  2.739272E+0000
 -2.266870E+0000  6.789428E+0000
 -3.685352E+0000 -3.816922E+0000
  5.081581E-0001 -4.540274E+0000
  6.719562E+0000  4.604996E+0000
 -2.782050E+0000  4.252584E+0000
 -7.008800E+0000 -1.916181E+0000
  4.555790E+0000 -5.283120E+0000
  2.126871E-0001  3.260437E+0000
 -1.274798E+0000  3.387483E+0000
 -8.432564E-0001 -3.713021E+0000
  2.711402E+0000 -6.016734E-0001
  5.444831E-0001  4.063791E+0000
 -2.350109E+0000  1.116304E+0000
 -1.420512E+0000 -4.615146E+0000
  2.018456E+0000 -1.246640E+0000
  6.521918E-0001  2.517888E+0000
 -2.098648E+0000  1.152577E+0000
 -1.493600E+0000 -8.291586E-0001
  3.218616E+0000 -1.865952E+0000
 -9.144881E-0001  3.512388E+0000
 -1.899323E+0000  2.034496E-0001
 -2.071115E+0000 -9.739422E-0001
  3.960474E+0000 -2.109117E+0000
 -2.763273E+0000  1.501712E+0000
  1.822219E+0000 -9.338496E-0001
 -1.569188E+0000 -9.159325E-0001
  1.335390E+0000 -6.211031E-0001
 -4.129339E-0002 -1.695770E-0001
 -9.613272E-0001  1.974262E+0000
  4.480526E-0001 -2.101243E+0000
 -1.841889E+0000 -9.158475E-0001
  1.789416E+0000  5.948207E-0001
 -1.987134E+0000  1.331472E+0000
  8.232480E-0001 -1.909096E+0000
 -2.517077E+0000  4.143762E-0001
  2.903113E+0000 -2.314732E+0000
 -2.480444E+0000  2.486233E+0000
  1.191962E+0000 -1.619659E+0000
  3.523455E-0001 -6.070892E-0001
  7.878647E-0001 -3.186686E-0001
  1.861775E+0000 -2.297403E+0000
  1.135115E+0000  1.977243E+0000
  5.267863E-0001  7.797799E-0001
 -1.039912E+0000  1.003353E+0000
 -6.640087E-0001 -2.342437E+0000
 -1.198007E-0001 -5.395931E-0001
 -8.881161E-0001  1.958523E+0000
 -2.164220E+0000  2.778202E-0001
 -1.352649E+0000 -2.563869E+0000
  2.668047E+0000 -6.519095E-0001
 -7.080782E-0001  8.649680E-0001
 -1.082132E+0000 -3.390110E-0001
 -1.182521E+0000 -2.455472E+0000
  1.038109E+0000 -1.652423E+0000
  8.716389E-0001  1.467248E+0000
 -1.338509E+0000  6.775564E-0001
 -3.057194E+0000  7.842032E-0001
 -1.269976E+0000 -2.626786E+0000
  2.130413E+0000 -4.755180E-0001
 -9.135044E-0001  2.596427E+0000
  1.561235E-0001 -1.747310E-0001
 -2.776013E+0000 -7.786821E-0001
  1.900059E+0000 -1.878953E+0000
 -1.986349E-0001 -5.305487E-0001
  3.889096E-0001  3.557649E+0000
  1.984281E+0000  1.238212E-0001
 -3.422872E+0000 -1.024630E+0000
  1.692467E+0000 -6.589720E-0001
  1.110099E+0000 -4.895406E-0002
 -6.508849E-0001  3.120443E+0000
 -9.007665E-0001 -2.386544E+0000
 -9.606057E-0001 -4.489225E-0001
  2.748441E+0000 -7.419396E-0001
 -1.481358E+0000  3.650570E+0000
 -6.662604E-0001  5.530803E-0001
 -1.589370E+0000 -3.100521E+0000
  1.300937E+0000 -3.114550E+0000
 -3.592538E-0001  2.860416E+0000
 -1.684315E+0000 -5.034913E-0002
 -1.270746E+0000 -2.725260E+0000
  3.484854E+0000 -2.949147E-0001
 -1.119476E+0000  5.264455E+0000
 -3.410417E+0000 -1.768597E+0000
 -1.002704E+0000 -4.048215E+0000
  1.248831E+0000  1.293087E+0000
 -4.565317E-0001  1.653192E+0000
 -8.019781E-0001 -1.186263E+0000
 -7.690805E-0001 -3.687898E-0001
  1.515240E+0000  1.791304E+0000
 -7.252513E-0002  3.677157E-0001
  4.026078E-0001  1.240432E+0000
  1.214650E+0000 -1.344279E+0000
 -4.847769E-0001  4.222274E-0002
  8.668628E-0001 -2.613340E+0000
  3.354622E+0000 -8.736426E-0001
 -2.683136E+0000  2.920261E+0000
 -1.254918E+0000 -2.027496E+0000
  1.573021E+0000 -1.346690E+0000
  1.495460E+0000  2.257013E+0000
 -2.333834E-0001  3.951030E+0000
 -1.345709E+0000 -2.562662E+0000
  1.220494E+0000 -2.761193E+0000
  3.228041E+0000  2.522253E+0000
 -5.725504E-0001  8.645117E-0001
 -2.113237E+0000 -3.861725E+0000
  4.027459E+0000 -1.097591E+0000
  1.987327E+0000 -2.783451E-0001
 -8.159936E-0001  1.677045E+0000
  6.675189E-0001 -1.164445E+0000
  8.871650E-0001 -2.023689E+0000
  1.465787E+0000  1.255806E+0000
 -7.470130E-0001  3.419939E+0000
 -1.861960E+0000 -2.188608E-0001
 -1.103228E+0000  3.452997E-0001
  1.493692E+0000  1.317491E+0000
 -3.362531E-0001  1.672534E+0000
 -2.878199E+0000 -8.063006E-0001
  4.008354E+0000 -1.435531E+0000
 -1.810570E+0000  2.734937E+0000
  5.535591E-0002 -6.917395E-0002
 -8.613479E-0001  3.352111E-0001
  1.877973E+0000  4.587070E-0001
 -5.887606E-0001  7.669867E-0001
  7.557193E-0001 -1.663295E+0000
  8.033030E-0001 -7.623270E-0001
 -4.070742E-0001  2.516593E+0000
  3.123391E+0000  3.351767E-0002
 -3.082490E+0000  1.540014E+0000
  1.730578E+0000 -1.088375E+0000
  9.342192E-0001 -4.953122E-0001
 -4.612258E-0001  4.998594E-0001
 -8.537104E-0001  1.633382E+0000
  8.826934E-0001 -4.934023E-0001
 -1.868031E+0000 -6.839934E-0001
  3.664602E+0000 -9.899394E-0001
 -1.521837E+0000  1.534963E+0000
 -7.251881E-0002  1.073470E+0000
 -2.513518E+0000 -1.157785E+0000
  3.178681E+0000 -1.761384E+0000
 -4.804543E-0001  1.639022E+0000
  1.682913E+0000  1.488597E+0000
 -1.809605E+0000  1.428445E+0000
  6.823722E-0001  7.082702E-0001
  1.228661E+0000  7.793818E-0001
 -1.178779E+0000 -1.022020E+0000
 -1.073606E-0001  1.823208E-0001
  1.053286E-0001  2.753111E-0001
 -4.867999E+0000  2.321344E+0000
  1.286104E+0000 -2.803147E+0000
  2.175687E+0000 -1.531418E+0000
  1.974169E-0001  3.288320E+0000
 -1.733310E+0000  1.594223E+0000
 -9.113342E-0001 -2.683984E+0000
  2.545290E+0000 -1.197604E+0000
  1.067613E+0000  2.068711E+0000
 -1.167152E+0000  6.022596E-0001
  1.934382E+0000 -1.497911E+0000
 -9.282324E-0001 -1.247283E+0000
  3.277867E+0000 -8.705693E-0001
 -3.363169E+0000  7.595818E-0002
 -7.781305E-0001 -1.998144E+0000
 -2.658540E+0000 -2.324716E+0000
  4.595939E+0000  4.368637E-0001
 -1.662198E+0000  3.460795E+0000
 -1.379792E+0000  6.595195E-0001
 -1.195507E+0000 -7.844851E-0001
  4.218224E+0000 -1.513626E-0001
 -2.856047E+0000  8.726499E-0001
 -1.498319E+0000 -4.792594E-0002
  1.653972E+0000 -1.966845E+0000
  1.951824E-0001  4.662125E-0001
  1.778709E+0000  8.362764E-0001
  2.046003E-0001 -6.745039E-0001
 -1.280678E+0000 -1.431971E-0001
 -9.746806E-0001 -9.900135E-0001
  4.032416E-0001 -2.431163E+0000
  1.415116E+0000 -8.829235E-0001
  4.062695E-0001  1.121864E+0000
  8.000990E-0002  7.608684E-0001
 -2.635835E+0000  4.601269E-0001
  3.414589E+0000 -1.805965E+0000
 -4.189369E-0002  2.403781E+0000
  1.022507E+0000 -6.707788E-0001
  3.335152E-0001 -5.543806E-0001
 -1.241437E-0001  1.395879E+0000
 -1.434620E-0001 -2.533611E+0000
 -1.258440E+0000 -1.327384E+0000
  1.163727E+0000 -6.045607E-0001
  1.256970E-0001 -1.843881E-0001
  8.766101E-0001  1.598413E+0000
 -1.824840E+0000 -6.614695E-0001
  1.484750E+0000 -1.609506E+0000
  1.766329E+0000  1.073176E+0000
  6.645341E-0001 -1.232917E+0000
 -3.962962E+0000  1.064223E-0001
  1.895639E+0000 -2.821661E+0000
  7.670824E-0001  7.176708E-0001
 -3.910419E-0001 -5.033780E-0002
  3.029068E-0001  9.611482E-0001
  1.875627E+0000 -2.524914E+0000
 -2.886255E+0000  1.016292E+0000
  1.751071E+0000 -1.726598E+0000
 -1.082752E+0000  3.145168E+0000
  7.179818E-0001 -4.068346E+0000
 -1.108002E+0000 -8.779435E-0001
  2.921748E+0000 -1.046973E-0001
 -1.621486E+0000  1.988052E+0000
  1.114835E+0000  5.746881E-0001
  9.334697E-0001  7.193072E-0002
 -1.565661E+0000 -5.169273E-0001
 -1.692161E+0000 -2.145487E+0000
  3.688394E+0000  6.373671E-0001
 -2.462153E+0000  3.128228E+0000
 -2.460023E+0000 -3.535249E-0001
  5.913754E-0001 -1.596086E+0000
  1.456707E+0000  8.833699E-0002
  8.150609E-0001  1.452127E+0000
  2.816506E-0001 -6.478961E-0001
 -1.709614E+0000 -1.426334E+0000
  1.288554E+0000 -6.257323E-0001
 -2.248752E+0000  6.170730E-0001
  1.243664E+0000 -9.490774E-0001
 -2.338699E+0000 -7.446311E-0001
  4.885201E+0000 -4.095103E-0002
 -3.203842E+0000  1.878950E+0000
 -7.777840E-0001 -1.852617E+0000
 -1.532907E-0001 -1.660572E+0000
  1.259840E+0000  1.337378E+0000
 -4.026817E-0001  9.678449E-0002
 -2.338749E+0000 -2.747267E+0000
  3.733187E-0001 -1.072350E+0000
  2.064933E+0000  1.006354E+0000
 -3.783937E+0000  2.901113E+0000
 -2.536260E-0001 -2.181239E+0000
  3.145924E-0001  5.362510E-0001
  7.063180E-0001 -4.125241E-0001
 -6.165778E-0001  5.127822E-0001
 -1.217608E+0000 -1.526074E+0000
  1.313870E-0001 -1.412608E+0000
  1.712964E+0000  1.717001E+0000
 -3.386854E-0001  5.485322E-0001
  8.705888E-0003 -8.574496E-0001
  1.051326E+0000 -3.141016E-0001
  8.627381E-0001 -1.726414E+0000
 -1.758576E+0000  7.558784E-0001
  2.374315E+0000 -1.776082E+0000
 -3.970387E-0001  2.417980E+0000
  3.265123E-0001 -2.576060E-0001
 -8.075931E-0001  3.519994E-0001
  2.585350E+0000 -1.050505E+0000
 -1.248145E+0000 -1.482078E+0000
  1.501852E+0000 -1.790915E+0000
  2.876693E+0000 -6.298502E-0001
 -2.179613E+0000  4.414838E+0000
  8.521371E-0002 -2.104778E+0000
 -1.042842E+0000 -8.669818E-0001
  1.953193E+0000 -1.708825E-0001
 -1.861511E-0001  1.161283E+0000
 -2.033864E+0000  8.002364E-0001
 -1.760277E-0002 -2.442445E+0000
  3.850366E+0000  5.910445E-0001
 -2.346640E-0001  3.373038E+0000
 -1.181344E+0000 -1.351847E+0000
 -2.659717E+0000 -2.412231E+0000
  3.341935E+0000  2.624352E-0002
  1.938113E+0000  3.480429E+0000
 -5.467807E+0000  1.585262E+0000
  3.182158E-0001 -5.618319E+0000
  3.678065E+0000 -3.418098E+0000
  2.679890E+0000  5.319264E+0000
 -3.318877E+0000  1.172251E+0000
 -3.313082E+0000 -3.825152E+0000
  3.822631E+0000 -2.769881E+0000
  1.976306E+0000  3.193955E+0000
 -4.402988E+0000 -1.027945E+0000
 -3.425360E+0000 -4.510981E+0000
  3.083628E+0000  7.028673E-0001
  1.806430E+0000  5.215678E+0000
 -4.775281E+0000  1.123772E+0000
 -1.518430E+0000 -5.733748E+0000
  4.088661E+0000 -9.597084E-0001
  1.260015E+0000  4.644780E+0000
 -4.808351E+0000  3.423149E+0000
 -1.775378E+0000 -3.631034E+0000
  3.800827E+0000 -1.036308E+0000
  4.166997E-0001  3.379106E+0000
 -2.695461E+0000  1.045584E+0000
 -9.050755E-0001 -3.761412E+0000
  4.185582E+0000  2.446794E+0000
 -1.915955E+0000  5.264143E+0000
  1.230879E-0001  1.412787E+0000
  1.734164E-0001 -3.426548E+0000
 -9.071124E-0001  9.991793E-0001
  3.907009E+0000  2.569606E+0000
 -3.745629E+0000  2.273432E+0000
 -2.071271E+0000 -9.824448E-0001
  2.230563E+0000 -1.743278E+0000
 -3.481762E-0001  3.179385E+0000
  3.846995E-0001 -2.298038E-0001
 -2.146406E+0000 -7.695831E-0001
  3.448882E+0000 -3.140832E+0000
  1.105677E+0000  8.173656E-0001
 -7.367578E-0001  2.458475E+0000
 -4.313569E+0000 -3.676278E-0002
  6.820372E-0001 -9.569042E-0001
  2.273062E+0000 -1.018430E+0000
 -1.716241E+0000  3.802911E+0000
 -6.036531E-0001 -1.580354E+0000
 -2.183623E+0000 -3.533665E+0000
  2.502499E+0000  9.550662E-0001
 -1.522522E-0001  3.068435E+0000
 -1.071617E+0000 -8.775622E-0001
  5.348530E-0001 -2.447142E+0000
  2.445941E+0000  1.572870E+0000
 -1.424465E+0000  1.199007E+0000
 -1.334521E+0000 -1.273840E+0000
  6.534825E-0001 -2.532810E+0000
  1.064758E+0000  1.871721E+0000
 -3.601774E-0001  1.350077E+0000
 -2.830407E+0000 -2.048290E-0001
  1.566272E+0000 -1.490307E-0001
 -1.081014E+0000  5.294464E-0001
  1.483534E+0000  6.153695E-0001
 -2.383725E+0000  1.491095E+0000
 -8.681535E-0001 -2.395559E+0000
  4.804331E-0001  4.781444E-0001
  2.406927E+0000  8.125075E-0001
 -5.176549E+0000  8.822901E-0001
  2.802155E+0000 -2.387005E+0000
 -4.950275E-0001 -1.145679E+0000
  1.974133E-0001  1.683338E+0000
 -4.973585E-0001 -4.551269E-0001
  1.262278E+0000 -1.760456E+0000
  8.922689E-0001  1.499790E+0000
 -1.620027E+0000 -3.421543E-0001
  1.249278E+0000 -1.013159E+0000
  7.423166E-0001  5.569846E-0001
 -1.205992E+0000  2.341659E+0000
  9.791596E-0001 -2.855504E-0001
 -1.074598E+0000 -6.407275E-0001
 -2.816940E-0001  1.714876E+0000
  1.733461E+0000 -5.350384E-0001
 -2.548638E+0000 -1.752156E+0000
  3.347446E-0001 -3.549798E+0000
  2.039831E+0000 -1.225316E+0000
 -9.717380E-0001  2.736414E+0000
  2.017605E+0000 -5.054706E-0001
 -2.726530E+0000  3.271598E-0002
  8.157450E-0001  9.096565E-0001
 -2.016352E+0000 -1.043381E+0000
  1.107723E+0000 -1.121053E+0000
  6.676257E-0002  2.807682E+0000
 -6.625939E-0001  2.169679E+0000
 -2.620663E+0000 -1.291124E+0000
  8.308324E-0001 -3.010189E+0000
  3.387351E+0000  4.933337E-0001
  1.377280E+0000  1.433678E+0000
 -2.336653E+0000  2.374915E+0000
 -3.775378E-0001 -5.386513E+0000
  3.116828E+0000 -5.318307E-0001
  8.059795E-0001  1.721052E+0000
 -1.366052E+0000 -6.844460E-0001
  5.531898E-0001 -1.565348E+0000
 -1.529532E-0001 -7.141331E-0001
  7.130078E-0001 -1.596342E+0000
  4.473159E-0002  3.180542E-0001
  8.801049E-0001 -6.713072E-0001
 -5.425471E-0001  5.720273E-0001
  2.788393E-0001  1.663331E+0000
 -7.032979E-0001 -1.062942E+0000
  7.272381E-0001  3.995641E-0001
  1.166420E+0000  2.080678E+0000
 -1.454989E+0000  2.421563E-0001
  1.587021E-0001 -9.308518E-0001
  1.341588E-0001 -1.435021E-0001
 -5.751452E-0001  1.040972E+0000
  1.200510E-0001 -4.932430E-0001
 -6.519440E-0001 -5.382643E-0001
  1.056594E+0000  1.665146E+0000
  4.980955E-0002  2.839028E+0000
 -1.067706E+0000 -1.372697E+0000
  5.672758E-0001 -1.976945E+0000
 -3.729436E-0001  1.051559E+0000
 -9.110119E-0001  1.760002E+0000
  1.226356E+0000 -2.172702E+0000
  2.854049E-0002 -1.095183E+0000
  3.342307E+0000  2.704038E+0000
 -1.877459E+0000 -1.197978E+0000
 -5.928470E-0001 -2.871879E-0001
  1.982345E+0000 -1.565166E+0000
 -1.546657E-0002  1.380984E+0000
 -1.352152E+0000 -1.612784E+0000
  6.246476E-0001 -2.658737E+0000
 -4.557894E-0001  4.451312E-0001
  1.662002E+0000  1.480934E-0001
 -2.022259E+0000 -4.211001E-0001
 -2.147862E-0001 -2.990371E+0000
  9.479715E-0001  2.382764E+0000
  4.331980E-0001 -2.057597E-0001
 -3.000367E+0000  6.702570E-0001
  2.870647E+0000 -3.687360E+0000
  8.833813E-0001  6.564415E-0001
  2.772858E-0001 -2.462914E-0001
 -2.163557E+0000  5.107513E-0001
  1.436489E+0000 -1.016907E+0000
  1.127587E+0000  5.001230E-0001
 -7.443874E-0001  4.778312E-0001
 -2.041815E+0000 -8.876308E-0001
  1.855946E+0000 -1.263339E+0000
  1.312735E+0000  2.122381E+0000
 -6.954319E-0001  2.914094E+0000
 -3.189857E+0000  2.153885E+0000
  6.017740E-0001 -4.834070E+0000
  2.113968E+0000  6.318427E-0002
 -2.780955E-0001  9.875641E-0001
 -2.042840E+0000  1.067130E+0000
 -8.428292E-0001 -4.831250E+0000
  2.594564E+0000 -2.470652E-0002
  8.212706E-0001  4.840971E+0000
 -4.582514E+0000  6.438542E-0002
 -9.735096E-0001 -4.194839E+0000
  2.838828E+0000  1.675354E+0000
 -1.122886E+0000  2.332130E+0000
 -2.311067E+0000 -2.064645E+0000
 -7.621885E-0001 -8.910943E-0001
  5.773876E+0000  2.012975E+0000
 -3.575960E+0000  4.793242E+0000
 -2.078014E+0000 -1.796804E+0000
  1.861620E+0000 -2.158093E+0000
  1.236447E+0000  1.058798E+0000
 -1.041845E+0000  3.573253E+0000
  5.263312E-0001 -3.696328E+0000
 -3.306372E+0000 -1.539721E+0000
  6.565312E+0000 -2.520207E-0001
 -3.546487E+0000  4.051707E+0000
 -1.623487E+0000 -1.996681E+0000
 -4.524644E-0001 -2.869514E+0000
  1.687828E+0000  8.664390E-0001
 -4.427196E-0001  3.954820E+0000
 -1.775483E+0000  2.000123E+0000
 -1.149766E+0000 -1.820209E+0000
  3.357025E-0001 -2.566528E+0000
  2.810105E+0000  3.743964E+0000
 -4.527115E+0000  6.183264E-0001
 -5.046640E-0001 -1.791266E+0000
  1.626570E+0000 -2.077455E-0001
 -9.463301E-0001  1.147648E+0000
 -2.870667E+0000  2.393397E-0001
  1.416659E+0000 -1.724357E+0000
  7.753439E-0001  6.834156E-0001
  2.165239E+0000 -1.755760E+0000
 -2.162248E-0001  8.413612E-0001
  3.998808E-0001  1.029690E+0000
  3.332791E-0001 -9.556080E-0001
  2.453275E+0000 -2.226397E+0000
  1.149504E+0000  2.914083E+0000
 -3.862202E-0001  8.209073E-0001
 -7.010404E-0001 -2.978465E+0000
 -1.130484E+0000  6.513030E-0001
  2.772951E+0000  7.899594E-0001
  6.163196E-0001 -6.089507E-0001
 -1.331453E+0000 -8.241139E-0001
  1.247879E+0000 -5.315762E-0001
  2.062967E+0000  1.273627E+0000
 -3.814054E-0001 -6.278028E-0001
 -3.100961E+0000  6.443043E-0001
  1.601350E+0000 -6.884239E-0002
 -1.944707E+0000 -8.797549E-0002
  5.645173E-0001  3.372075E-0001
  1.170352E+0000 -6.445383E-0001
 -1.580112E+0000 -9.192705E-0001
  2.442932E-0001 -8.157543E-0001
 -1.146535E+0000 -2.621903E-0001
  1.219731E+0000 -1.288363E+0000
 -1.309457E+0000  2.094240E+0000
 -1.948082E+0000 -3.183171E-0001
  3.063926E-0001 -1.160751E+0000
  2.461742E+0000  2.537495E+0000
 -2.622687E+0000  3.179035E+0000
 -2.557805E+0000 -2.985620E+0000
  7.202955E-0001 -9.534792E-0002
  2.689568E+0000 -6.219921E-0002
 -1.178456E+0000  3.712077E+0000
 -2.650250E+0000 -9.531679E-0001
 -1.286415E+0000 -4.643737E-0001
  3.521432E+0000 -1.634760E+0000
  6.615859E-0001  2.171744E+0000
 -2.793831E+0000  1.031376E+0000
 -1.522571E+0000 -2.469936E+0000
  1.820189E+0000 -2.900652E+0000
  2.281265E+0000  4.296237E+0000
 -3.121931E+0000  1.128923E+0000
 -3.227489E+0000 -2.037300E+0000
  3.876673E+0000 -3.164993E+0000
  6.715255E-0001  3.518076E+0000
 -4.647938E-0002  5.454672E-0001
 -3.605984E+0000 -1.396375E+0000
  2.997894E+0000 -1.077786E+0000
  1.946921E+0000  1.105564E+0000
 -1.399969E+0000  7.022423E-0001
 -4.359733E-0001 -1.487920E+0000
  8.127212E-0001 -1.372521E+0000
  1.706975E+0000  2.613252E+0000
  5.955056E-0003  7.938640E-0001
  4.012772E-0001 -1.993214E+0000
  1.518457E+0000 -6.719687E-0002
  1.853341E+0000  1.206111E+0000
 -3.790242E+0000  1.425872E+0000
 -2.256477E+0000 -3.266336E+0000
  2.014271E+0000 -2.158942E+0000
  1.332411E-0001  3.165646E+0000
  1.013414E-0001  6.149525E-0001
 -6.586363E-0001 -9.685250E-0001
  2.367545E+0000 -8.518724E-0001
  1.249158E+0000  1.781045E+0000
 -1.867380E+0000  3.284643E+0000
  2.841389E-0001 -6.903121E-0001
 -1.244577E+0000 -9.068588E-0001
  3.311747E-0001  3.432761E-0001
  1.120927E+0000  1.224052E-0001
 -4.523137E+0000  4.041761E-0001
  2.896341E+0000 -4.950984E+0000
  1.849733E-0001  2.047521E+0000
  1.751425E+0000  8.200585E-0001
  4.888836E-0001  4.858766E-0001
  2.191761E+0000 -4.188673E+0000
  2.743677E+0000 -2.699796E-0001
  2.977444E-0001  1.098443E+0000
  2.006762E+0000 -5.052179E-0001
 -3.563067E+0000  3.397315E-0001
 -2.327670E+0000 -1.638023E+0000
  9.559325E-0001 -2.851832E+0000
  1.809250E+0000  2.764229E+0000
 -7.840050E-0001  1.611224E+0000
 -1.707723E+0000 -1.479707E+0000
 -3.283091E-0001 -2.129260E+0000
  4.249375E+0000  5.022783E-0001
 -2.091229E+0000  2.858907E+0000
 -8.865118E-0001 -3.500913E+0000
  4.747043E+0000 -1.759603E+0000
  1.522370E+0000  2.185354E+0000
 -2.567906E+0000  1.866962E+0000
 -4.814166E-0001 -1.998018E+0000
  1.798562E+0000  2.277734E-0001
 -1.749105E+0000  8.554061E-0001
 -5.750924E-0001  1.819832E+0000
 -1.406560E+0000  9.810957E-0002
 -1.171078E+0000  1.536202E+0000
  2.679350E+0000 -8.564945E-0001
 -9.260798E-0001  3.218588E+0000
  2.097346E+0000 -7.266606E-0001
 -2.273783E+0000 -6.417246E-0001
  7.457548E-0001 -2.375497E-0001
 -2.019858E-0002  1.713325E+0000
 -1.664545E+0000  9.768919E-0001
 -1.035280E+0000 -8.762422E-0001
  1.613562E+0000 -2.306636E+0000
  9.927092E-0001 -1.044291E+0000
 -1.426104E+0000  7.642914E-0001
 -3.980697E-0001  1.883511E+0000
  8.959332E-0001 -2.276599E-0001
 -2.407577E-0002  8.677170E-0001
  5.506619E-0001 -7.011292E-0001
 -8.743218E-0001 -2.290820E+0000
  2.069246E+0000  6.519736E-0001
 -2.396748E+0000 -6.981496E-0001
 -6.189054E-0001  9.940956E-0001
  6.921230E-0002 -2.305819E+0000
  3.972960E-0001 -4.082421E-0001
  3.559019E+0000 -2.698990E+0000
 -9.736223E-0001  2.354775E+0000
  1.281145E+0000 -1.577318E+0000
 -1.809731E+0000 -5.722831E-0001
  5.668798E+0000  2.350515E+0000
 -2.150716E+0000  3.187701E+0000
 -3.308797E+0000 -3.157396E+0000
  3.489021E+0000 -3.012360E+0000
  3.161509E+0000  1.375008E+0000
 -1.881277E+0000  5.152102E+0000
 -3.106604E+0000 -3.313957E-0001
 -4.109595E-0001  3.411763E-0002
  7.610724E-0001 -4.526429E-0001
 -1.560702E+0000  2.437803E+0000
 -2.158178E+0000 -2.407298E-0001
 -5.323036E-0001 -1.760042E-0001
  7.383667E-0002  1.284865E+0000
  5.253771E-0001  1.142182E+0000
 -5.585742E-0001 -8.447141E-0001
  7.504351E-0001 -2.377777E+0000
  3.021053E+0000  8.027212E-0001
 -2.630717E+0000  2.259358E+0000
 -9.787860E-0001 -3.750566E+0000
  3.179909E+0000 -1.540938E+0000
  1.334576E+0000  2.713413E+0000
 -4.492529E+0000  4.383982E+0000
  1.975451E+0000 -4.569529E+0000
 -2.272182E+0000 -2.580119E+0000
  2.312897E+0000  2.461060E+0000
  7.175970E-0001  2.802796E+0000
 -4.118631E+0000 -1.074653E+0000
  1.769992E+0000 -3.223182E+0000
  2.684882E+0000  4.104634E+0000
 -2.163820E+0000  2.710061E+0000
 -1.190731E+0000 -3.180332E+0000
  1.386489E+0000 -2.821547E+0000
  2.638328E+0000  4.016464E+0000
 -2.822174E+0000  2.863110E+0000
 -4.880871E+0000 -3.224866E+0000
  9.003171E-0001 -3.512935E+0000
  4.653845E+0000  1.353660E+0000
 -3.676717E+0000  2.462015E+0000
 -1.590901E+0000 -1.502955E+0000
 -1.635148E+0000 -8.678269E-0001
  3.138968E+0000  2.141876E+0000
 -1.700836E+0000  3.328232E+0000
  2.146824E-0001 -3.835766E+0000
  3.196557E+0000 -4.627613E-0001
  5.970434E-0001  3.003787E+0000
 -1.141317E+0000  5.766279E-0001
 -8.893386E-0002 -2.424956E+0000
  5.741857E-0001 -6.797713E-0001
  4.313351E+0000  2.260249E+0000
 -3.234513E+0000  1.537501E+0000
 -1.047925E+0000 -2.527552E+0000
  3.483601E+0000 -3.409419E+0000
 -1.259710E+0000  3.549144E+0000
 -1.627805E-0001  1.247504E+0000
 -5.859831E-0002 -2.519415E+0000
  7.476081E-0001  4.606974E-0001
 -6.191893E-0001  2.089808E+0000
 -7.419266E-0001 -1.543430E+0000
  7.825132E-0001 -2.308323E+0000
  3.946076E+0000  6.433831E-0001
 -2.856618E+0000  4.022737E+0000
 -5.179558E-0001  1.466581E+0000
 -2.901285E+0000 -1.622880E+0000
  2.928315E+0000 -2.661736E+0000
 -4.742457E-0001  3.195758E+0000
  8.998684E-0001  2.074791E+0000
 -3.653998E+0000 -6.212707E-0001
  1.352965E+0000 -1.927240E+0000
  2.200574E+0000  3.070684E-0002
 -2.225489E+0000  1.707798E+0000
  2.637214E+0000 -2.828014E-0001
  5.474774E-0001  5.940847E-0001
 -1.237746E+0000  2.617091E-0001
  4.086590E-0001  2.120475E-0001
 -1.204064E+0000 -1.678693E+0000
  4.910186E-0001  3.091781E-0002
  1.060083E+0000  6.540018E-0001
 -6.319212E-0001  2.077531E+0000
 -2.653404E+0000  1.228420E+0000
 -1.889366E-0001 -2.512808E-0001
 -1.085873E-0001 -1.144158E+0000
  1.355202E+0000  1.107865E+0000
 -2.133332E+0000 -9.587553E-0001
  9.685435E-0001 -1.436059E+0000
  1.415760E-0002  2.184650E+0000
  3.761968E+0000  1.090783E+0000
 -2.841749E+0000  1.114724E-0001
  1.910933E+0000 -1.025011E+0000
  6.929126E-0001  2.598148E-0001
 -1.778508E+0000  1.096479E+0000
  8.403305E-0001 -2.522146E+0000
  1.083087E+0000 -4.322268E-0001
  1.386644E+0000  9.206096E-0001
 -2.530031E+0000 -8.392036E-0001
  1.071276E+0000  4.355489E-0001
  1.450785E+0000  1.810985E+0000
 -2.686430E+0000  7.074968E-0001
  1.380039E+0000 -2.966321E+0000
  3.254747E+0000  1.549508E+0000
 -9.449245E-0001  5.313246E+0000
 -4.037196E+0000 -1.471556E+0000
  1.220222E-0001 -5.601423E+0000
  5.309684E+0000  2.266307E+0000
 -2.340660E+0000  6.553713E+0000
 -5.942275E+0000 -3.768295E+0000
  2.778624E-0001 -6.175829E+0000
  6.241123E+0000  3.653539E+0000
 -3.489045E+0000  9.848775E+0000
 -6.770152E+0000 -2.372848E+0000
  2.285867E+0000 -6.302763E+0000
  3.793952E+0000  1.537018E+0000
 -1.970077E-0001  5.862631E+0000
 -1.906750E+0000 -2.558187E+0000
 -1.488585E+0000 -3.418791E+0000
  5.723761E+0000  2.060570E+0000
  1.247119E-0001  1.937304E+0000
 -3.233802E+0000  1.987388E+0000
  7.187840E-0001 -2.158661E+0000
  2.742529E+0000 -8.551589E-0001
 -1.319911E+0000  3.735057E+0000
 -1.137183E+0000 -2.492763E+0000
  1.300962E+0000 -1.714884E+0000
  2.668245E+0000  1.388046E+0000
  2.822729E-0001  2.277943E-0002
 -6.770736E-0001 -4.681509E-0001
 -1.140644E+0000 -3.285504E-0001
  1.236695E+0000 -6.940569E-0001
 -2.441868E+0000  1.545283E+0000
  2.010499E+0000 -6.317382E-0001
 -1.498655E-0001 -1.131248E-0001
  1.065108E+0000  1.576927E+0000
 -1.872258E+0000  1.369624E+0000
  1.698796E-0001 -1.940799E+0000
  1.316961E+0000  2.519598E-0001
 -2.521710E-0001  2.771044E+0000
  1.405073E+0000 -3.290190E+0000
 -2.386024E+0000 -1.593631E+0000
  5.943237E+0000  5.833880E-0001
 -1.389059E+0000  3.298902E+0000
 -3.112027E+0000 -1.723613E-0001
  1.944156E+0000 -2.620126E+0000
  1.588991E+0000 -8.028862E-0002
  1.893289E+0000  2.631946E+0000
 -4.012197E+0000  1.704836E-0001
 -4.325721E-0001 -2.301779E+0000
  1.894690E+0000  8.860116E-0001
  3.996759E-0001  2.390855E+0000
 -5.244725E-0001 -1.245311E-0001
 -1.459363E+0000 -1.957370E-0001
  2.524684E+0000 -2.228413E+0000
 -2.253200E+0000 -4.093736E-0001
 -3.544552E-0002  3.595610E-0001
 -2.331922E+0000  3.544443E-0001
  1.903629E+0000 -3.758334E-0001
  2.024686E-0001 -2.766415E-0001
 -3.271007E+0000 -5.287308E-0001
  3.209200E+0000 -2.987762E-0001
  1.134600E+0000 -1.695311E+0000
 -3.439989E+0000  1.770011E+0000
  2.529233E+0000 -2.847101E+0000
 -9.507121E-0001  2.825548E+0000
  1.026170E+0000  1.265285E+0000
 -1.045566E+0000 -5.539733E-0001
 -4.530118E+0000  1.405513E+0000
  5.136952E+0000 -2.233612E+0000
 -2.267394E+0000  1.029271E+0000
  1.274313E+0000 -1.372049E-0001
 -4.253218E-0002 -4.343881E-0001
  6.951988E-0001 -6.374320E-0001
  9.399521E-0001 -1.162769E+0000
 -3.734472E-0001 -5.205660E-0001
 -4.634005E-0001 -6.921002E-0001
 -7.596307E-0001 -3.135515E+0000
  1.182604E+0000 -9.784518E-0001
 -1.985944E-0001  2.308051E+0000
 -1.204978E+0000  7.092010E-0001
 -1.582554E+0000 -3.406380E+0000
  1.294278E+0000 -1.435058E+0000
  1.910126E+0000  3.275799E+0000
 -2.500476E-0002 -3.320116E-0001
 -3.793923E+0000 -7.866809E-0001
  3.323921E+0000 -1.887170E+0000
 -2.817280E-0002  3.022563E+0000
 -2.778776E-0001  2.909723E+0000
 -1.994509E+0000 -3.529029E+0000
  1.107745E-0002 -1.849450E+0000
  3.378808E+0000  7.421397E-0001
  1.079410E-0001  2.339945E+0000
 -4.463779E-0001  5.620545E-0001
 -4.678108E-0001 -1.126285E+0000
  1.107118E+0000  2.713457E+0000
 -2.054107E+0000  9.086291E-0001
  6.424863E-0001  4.779889E-0002
 -2.991007E-0001  2.708564E-0001
 -8.664678E-0001 -2.923985E-0001
  2.795178E+0000 -5.455670E-0001
 -1.939057E+0000  1.466041E+0000
  1.019896E+0000  1.162453E-0001
 -6.472261E-0001 -1.954199E+0000
  1.992681E+0000  6.694084E-0001
  1.334895E+0000  1.252648E+0000
 -5.411464E-0001  9.590622E-0001
 -1.595915E+0000  8.425749E-0001
  7.453353E-0001  2.465555E+0000
  1.536105E+0000  6.865534E-0001
 -1.173176E+0000 -4.785819E-0001
 -2.804713E+0000  2.608861E-0002
  1.884293E+0000 -1.015972E+0000
 -2.594157E+0000  1.705766E+0000
  5.763465E-0001 -9.928295E-0001
  2.790562E+0000  1.869235E-0001
 -2.088863E+0000  2.539864E-0001
 -2.619020E-0001 -9.861201E-0001
  2.855158E+0000 -1.230504E+0000
  7.045026E-0001  3.208644E+0000
 -1.992381E+0000 -8.499055E-0001
 -8.713889E-0001 -3.872069E+0000
  3.563478E+0000  1.517738E+0000
 -6.899451E-0002  3.123937E+0000
 -2.329146E+0000 -3.808956E+0000
  2.745879E+0000 -7.019099E-0001
  8.041214E-0002  3.364297E+0000
 -1.945169E+0000  9.007028E-0001
  1.098630E+0000 -5.308921E-0001
  1.054916E+0000 -1.481989E+0000
  1.335288E+0000  1.138884E+0000
  1.066982E+0000  4.049750E-0001
 -1.652242E-0001 -1.524527E+0000
 -1.249334E+0000  4.894575E-0001
  1.879732E+0000 -1.600250E+0000
 -1.556865E+0000  2.260896E+0000
 -7.646028E-0002 -6.794200E-0001
  6.140512E-0001 -9.719995E-0001
  1.133738E+0000  3.845735E-0001
 -1.657688E+0000 -8.996190E-0002
  3.332447E-0002 -2.878032E+0000
  1.005692E+0000 -8.337136E-0001
  1.771370E+0000  1.028179E+0000
 -1.471330E+0000  1.870360E+0000
 -8.980103E-0001  7.228240E-0001
 -6.923614E-0001 -1.051241E+0000
  2.686763E+0000  2.418284E-0003
 -4.066919E+0000  1.798035E+0000
  5.481416E-0002 -1.133793E+0000
  2.852181E-0001 -1.633481E+0000
 -3.119434E-0001 -1.070517E+0000
  3.894326E-0001  1.504640E+0000
 -4.369114E+0000 -5.065619E-0001
  2.093932E+0000 -9.214256E-0001
  5.838986E-0001  1.815812E+0000
 -1.831707E+0000  4.314894E-0001
 -2.013799E+0000 -1.658753E-0001
  1.838542E+0000 -1.929599E+0000
  3.321448E-0001  2.113413E+0000
 -3.501048E-0001 -8.073479E-0002
 -1.290108E+0000 -1.936127E+0000
  2.790909E+0000 -1.910013E+0000
  1.963236E-0001  1.373066E+0000
 -3.426352E+0000  3.022097E+0000
  8.469897E-0001 -1.977485E+0000
 -1.814015E-0001  4.978079E-0001
  2.658470E-0001  3.019694E+0000
 -2.987147E+0000  2.464780E+0000
  3.070182E-0002 -8.395763E-0001
  1.165236E+0000 -2.765568E+0000
 -1.320829E-0001  2.816957E+0000
  2.442123E+0000 -6.880917E-0003
 -1.496145E+0000  4.273874E-0002
 -7.242911E-0001 -1.984608E+0000
  1.573280E+0000 -1.854922E-0002
 -9.181643E-0001  7.059891E-0002
  8.504082E-0003  1.630737E+0000
 -8.356181E-0001  2.095396E-0001
 -2.320894E+0000 -1.709289E+0000
 -2.105249E-0001 -1.224338E+0000
  3.335041E+0000 -7.818442E-0001
  1.683418E+0000  3.209272E+0000
 -4.194890E+0000  2.720392E+0000
 -1.348646E+0000 -4.522363E+0000
  2.571270E+0000  1.479637E-0001
  2.969820E+0000  2.512562E+0000
 -3.587299E+0000  2.208475E+0000
 -3.273127E-0001 -3.960341E+0000
  3.351542E-0001 -1.963174E+0000
  3.128857E+0000  2.851811E+0000
 -2.816493E+0000  2.916409E+0000
 -4.093838E+0000 -2.322982E+0000
  2.208579E+0000 -4.700384E+0000
  4.078607E+0000  4.034633E+0000
 -1.854164E+0000  2.560189E+0000
 -4.242036E+0000 -1.816009E+0000
  1.557903E+0000 -1.180408E+0000
  4.669734E+0000 -1.075962E+0000
 -2.798580E+0000  4.186410E+0000
 -8.530963E-0001 -1.656159E+0000
  1.436466E+0000 -4.486708E+0000
  2.639103E+0000 -3.224444E-0001
 -1.508349E+0000  2.142654E+0000
 -1.393779E+0000  7.148572E-0001
 -5.505077E-0001 -2.774687E+0000
 -7.595489E-0001 -9.965604E-0001
  2.772473E-0001 -4.120655E-0001
  2.050160E+0000  1.696596E+0000
 -7.263843E-0001  1.019379E+0000
 -7.917551E-0001  1.130757E+0000
  1.824320E+0000 -5.179575E-0001
 -1.148599E+0000  2.587164E+0000
  1.203820E+0000 -1.398359E+0000
 -3.003075E+0000 -1.922412E+0000
  3.436270E+0000  4.949770E-0001
 -3.605967E-0001  3.790741E+0000
 -2.014968E+0000  1.956562E-0001
 -1.016758E+0000 -3.176019E+0000
  1.060587E+0000 -1.089399E+0000
  1.715989E+0000  1.271626E+0000
 -2.236638E-0001  2.548320E+0000
 -3.917792E-0001 -7.804546E-0001
  4.128825E-0001 -1.351077E+0000
  1.606470E+0000  6.091635E-0001
  5.103684E-0001  1.991378E+0000
 -1.175831E+0000 -1.651424E+0000
  4.844912E-0001 -3.814064E+0000
  1.572914E+0000  2.948030E+0000
  1.146625E+0000  3.209432E+0000
 -2.570320E+0000 -3.452104E-0001
 -4.232385E-0001 -3.277439E+0000
  4.287284E+0000  4.483355E-0001
 -2.148013E-0001  1.306911E+0000
 -2.038363E+0000  5.948688E-0001
  2.691511E+0000 -1.736500E+0000
 -2.357964E-0001  1.634734E+0000
  1.333264E-0001 -2.281856E+0000
  9.471434E-0001 -2.296109E+0000
  1.359071E+0000 -5.980939E-0002
 -1.475593E-0001  2.563154E+0000
 -9.589919E-0001  1.838264E+0000
 -2.023760E+0000 -1.322090E+0000
 -1.600569E-0001 -2.401008E+0000
  1.678697E+0000  2.369816E+0000
  5.141125E-0001  8.297927E-0001
 -2.470784E+0000 -7.898598E-0001
 -1.078751E+0000 -2.451670E+0000
  4.649418E+0000 -9.720897E-0001
 -1.138399E-0001  2.166337E+0000
 -2.735621E+0000  1.620992E+0000
 -8.137682E-0001 -2.873088E+0000
  2.451105E+0000 -1.730472E+0000
  1.405986E+0000  1.524050E+0000
 -1.116175E+0000  8.003094E-0001
 -1.156425E+0000 -1.440797E+0000
  1.208681E+0000 -1.724100E+0000
 -2.589233E-0001  1.932182E+0000
 -4.486905E+0000  1.870525E+0000
  2.050997E+0000 -3.637558E+0000
 -2.171256E-0001  1.973483E+0000
  2.089686E+0000 -1.474097E+0000
 -3.613754E+0000 -6.933109E-0001
  1.226994E+0000  1.938342E+0000
  2.509352E+0000  8.102726E-0001
 -2.564612E+0000  1.629637E+0000
  1.115819E+0000 -2.259945E+0000
  2.578586E-0001 -2.845889E-0001
 -4.704863E-0001  1.634454E+0000
 -4.087088E-0001 -1.301937E+0000
 -9.424399E-0001 -1.477476E+0000
  1.439667E+0000  6.140996E-0001
 -1.042079E+0000 -1.658403E+0000
 -1.188327E-0001  3.199958E-0001
 -2.232688E-0001 -3.656843E+0000
  2.083431E+0000 -5.133702E-0001
  4.580338E-0001  2.012762E+0000
 -1.630201E+0000 -1.899850E-0001
  1.564417E+0000 -4.046591E+0000
  4.305369E-0001  4.118566E-0001
  1.304362E+0000  1.855636E+0000
 -1.625986E+0000  1.432994E+0000
 -4.431152E-0001 -8.586270E-0001
  1.879524E+0000 -2.420553E+0000
 -1.457597E+0000 -3.345857E-0001
  1.601941E+0000 -1.701459E-0002
 -5.568723E-0001 -1.019748E+0000
 -3.569831E-0002  5.555584E-0001
 -2.413117E+0000 -6.319534E-0001
  2.012157E+0000 -1.943167E-0001
 -1.569981E+0000 -5.565365E-0001
 -2.322179E-0001  2.243919E+0000
  5.338518E-0001 -3.070192E+0000
 -1.663290E-0002  6.175692E-0001
  9.138444E-0001  1.686980E+0000
 -2.981962E-0001  9.572944E-0002
 -1.291619E-0001 -7.907966E-0001
 -4.661392E-0001 -3.411684E-0001
  3.769291E+0000 -6.754378E-0001
 -2.983285E+0000  1.852188E+0000
  1.058110E+0000 -1.799322E+0000
 -3.395189E-0001  2.364358E-0001
  2.089854E+0000 -1.316272E-0001
 -2.709765E-0001 -6.438436E-0002
 -1.608943E+0000 -2.247911E-0003
  1.432298E+0000  1.835652E+0000
  2.701040E-0001  1.780630E+0000
 -4.048521E+0000  1.807307E+0000
 -7.134524E-0001 -2.184998E+0000
  1.662753E+0000  2.162026E+0000
 -2.454798E-0001  1.115762E+0000
 -4.695356E+0000 -5.489353E-0001
  3.260954E+0000 -2.951622E+0000
  2.994488E-0001  2.003101E+0000
 -4.442457E-0001  2.211544E+0000
 -1.228414E+0000 -4.201450E+0000
 -5.984417E-0001  1.753692E+0000
  2.189724E+0000 -4.375939E-0001
 -4.291314E+0000  1.675181E+0000
  2.996799E+0000 -3.387972E+0000
  4.556660E-0001 -1.973300E-0001
 -1.710707E+0000 -6.754980E-0001
  1.870698E+0000 -1.300592E+0000
  1.428367E+0000  6.524017E-0001
 -3.413443E+0000  2.246572E+0000
 -1.278990E+0000 -4.264228E-0001
 -2.185264E+0000 -9.240876E-0001
  3.569100E+0000 -1.973916E+0000
 -2.502712E+0000  1.459832E+0000
 -1.608567E+0000  2.126357E+0000
  8.144008E-0001 -2.141739E+0000
 -2.648973E+0000 -3.275258E-0001
  3.542439E+0000  8.613127E-0001
 -1.600093E+0000 -2.532610E-0001
 -2.783661E+0000 -5.208885E-0001
  3.363832E+0000 -5.001756E-0001
 -1.248299E+0000  1.988635E+0000
 -3.149044E+0000 -2.023622E+0000
  1.692163E+0000 -1.995680E+0000
  2.579001E+0000  2.515221E+0000
 -2.693060E+0000  1.627162E+0000
 -1.841740E+0000 -2.529699E+0000
  3.243238E+0000 -1.321696E+0000
 -1.619977E+0000  3.508483E+0000
 -1.232145E+0000 -4.329656E-0003
 -1.822122E+0000 -1.011539E+0000
  3.442250E+0000 -1.975371E+0000
 -2.396353E+0000  1.789777E+0000
  1.137925E+0000  4.361916E-0002
 -1.507207E+0000 -9.484954E-0001
  4.897463E-0001  6.622677E-0001
  2.626304E+0000 -9.157396E-0002
 -2.581189E+0000 -7.193150E-0001
  6.724125E-0001  2.333760E-0001
  1.676304E+0000  2.876964E+0000
 -1.456519E+0000  3.417460E+0000
 -1.016990E+0000 -5.045912E+0000
  4.969559E-0001 -2.033658E+0000
  3.365283E+0000  1.752910E+0000
 -3.092655E+0000  5.853358E-0001
 -7.734743E-0002 -2.199646E+0000
  2.829081E-0001 -4.315900E-0001
  1.316823E+0000  1.668608E+0000
 -2.341385E+0000  1.469368E-0001
 -1.092963E+0000  4.691579E-0002
  1.718566E+0000 -1.680946E+0000
  1.215153E+0000  2.456015E+0000
 -2.460882E-0001  2.100451E+0000
 -2.395148E+0000 -1.286733E+0000
  5.163169E-0001 -1.508637E+0000
  3.434762E+0000 -6.749539E-0001
 -1.785956E+0000  3.129716E+0000
 -2.518184E+0000 -8.052675E-0001
 -3.519570E-0001 -3.452838E+0000
  2.574313E+0000  1.003277E+0000
  1.781271E+0000  3.370519E+0000
 -1.885441E+0000 -6.975690E-0001
 -2.221661E+0000  2.350362E-0001
  2.331356E+0000 -1.788294E+0000
 -3.251029E+0000  2.589771E+0000
 -9.185881E-0001 -2.191393E+0000
  3.925890E-0001 -1.126777E+0000
  1.693740E+0000  1.421584E+0000
 -1.546358E+0000 -9.526724E-0002
 -4.079656E+0000 -3.373234E-0002
  4.569080E+0000 -2.839926E+0000
  8.380880E-0001  3.627847E+0000
 -2.882705E-0001  2.984674E+0000
 -4.969979E+0000 -6.128184E-0001
  2.873496E+0000 -2.654636E+0000
  1.341170E+0000 -1.351418E-0001
 -1.292581E+0000  9.547173E-0001
  1.440394E+0000  9.374098E-0001
 -2.367555E+0000  6.954252E-0001
 -1.995892E-0001 -1.943482E+0000
  1.439186E+0000 -1.109204E+0000
  8.940125E-0001  1.775869E+0000
 -2.328706E+0000  3.026142E+0000
 -2.479741E+0000 -2.133576E+0000
  2.154222E+0000  1.314890E+0000
 -3.544330E-0001  1.546411E+0000
 -4.689313E+0000 -1.603218E+0000
  2.181501E+0000 -2.974946E+0000
  4.950193E-0001  1.993473E+0000
 -1.551701E+0000  2.151966E+0000
 -2.165467E+0000 -2.686634E+0000
  2.446622E+0000  1.345364E+0000
 -1.043440E+0000  2.432987E+0000
 -1.566569E+0000  3.670779E-0001
  4.316483E-0001 -2.557121E+0000
  3.837561E-0001 -1.551412E+0000
  9.920959E-0001  2.616140E+0000
 -1.667995E+0000  1.055571E+0000
 -3.547470E+0000 -1.445786E-0001
  3.316282E+0000 -3.433263E+0000
  1.486744E-0001  2.195842E+0000
  1.632908E+0000  2.817119E+0000
 -2.440731E+0000 -1.104529E+0000
  1.078125E+0000 -2.539786E+0000
  3.039501E+0000  1.654913E+0000
  6.015992E-0002  3.524043E+0000
 -5.554816E+0000 -6.857071E-0001
  3.322449E-0001 -4.411022E+0000
  3.828405E+0000 -1.655544E+0000
 -1.232134E+0000  3.985898E+0000
 -1.795656E+0000  1.138190E+0000
 -1.332915E+0000 -3.040927E+0000
  3.139231E+0000  2.838190E-0001
 -6.347338E-0002  4.378365E+0000
 -3.252655E+0000  9.368245E-0002
  1.889385E-0001 -3.831600E+0000
  3.391959E-0001 -2.407547E+0000
  4.088742E+0000  3.587307E+0000
 -5.224952E-0001  1.313962E+0000
 -3.708451E+0000 -1.923735E-0001
  3.630656E+0000 -3.640388E+0000
  1.507160E+0000 -8.796419E-0001
 -5.329761E-0001  4.223653E+0000
 -2.372842E-0001 -2.768947E+0000
 -1.306076E+0000 -1.097636E+0000
  1.919499E+0000 -1.598276E-0001
  9.820696E-0001 -1.307000E-0001
 -1.740875E-0001  2.567305E-0001
  9.576139E-0001  1.384554E-0001
  7.394094E-0001  2.392046E+0000
 -3.267961E+0000  1.172915E+0000
 -1.088410E+0000 -5.595841E-0001
  4.721925E+0000 -1.290185E+0000
 -2.782153E+0000  3.681537E+0000
 -9.785814E-0001 -7.605284E-0001
 -2.159468E+0000 -2.539709E-0002
  2.523380E+0000 -5.422645E-0001
 -1.363600E+0000 -3.345569E-0001
 -1.184018E+0000 -5.973034E-0001
  1.296686E+0000  1.284821E+0000
 -2.416995E+0000 -5.309712E-0001
  1.240647E+0000 -1.708508E+0000
  1.324835E+0000  7.256425E-0001
 -1.113341E+0000  1.894162E+0000
 -1.530867E+0000 -9.191233E-0001
  4.601148E-0001  1.372782E-0002
 -6.649911E-0001  7.088326E-0001
  2.031953E+0000 -6.453982E-0001
 -8.247403E-0002 -3.542573E-0001
  2.182319E+0000 -1.548580E+0000
 -2.464274E+0000  2.485401E+0000
  2.735909E+0000 -3.476362E+0000
  5.475627E-0001 -2.139517E+0000
  1.181287E+0000  1.797031E+0000
 -1.777366E+0000  3.534795E-0001
 -1.158800E+0000  2.360862E-0002
 -1.034311E+0000 -1.626126E+0000
  2.306763E+0000  9.831410E-0002
  1.154585E+0000  2.801520E+0000
 -6.485383E+0000 -9.075258E-0001
  2.867259E+0000 -3.695107E+0000
  1.276738E+0000  2.026333E+0000
 -1.527068E+0000  3.348632E+0000
 -2.920072E+0000 -3.347616E+0000
  4.044588E-0001 -3.759621E+0000
  3.080500E+0000  4.080673E+0000
 -1.289148E+0000 -3.426138E-0001
 -4.386167E+0000 -1.038406E+0000
  4.344172E+0000 -2.230349E+0000
 -1.802211E+0000  2.227168E+0000
 -9.054809E-0001  6.344357E-0001
 -1.125408E+0000 -3.525788E+0000
  2.380158E+0000 -1.525182E+0000
  1.348040E+0000  2.150666E+0000
 -3.191323E+0000  1.869474E+0000
  1.458099E+0000 -1.802453E+0000
 -1.316764E+0000  9.360888E-0002
  2.329850E+0000 -9.402275E-0005
 -2.000106E+0000  2.288748E+0000
 -2.788060E+0000 -1.869645E-0001
  1.282457E+0000 -1.824669E+0000
  2.108465E+0000  5.793312E-0001
 -1.006025E+0000  2.242283E+0000
 -7.209835E-0001 -8.546747E-0001
  3.181723E-0001 -3.349090E+0000
  2.625327E+0000  3.296287E+0000
 -1.415019E+0000  2.255648E+0000
 -2.327502E+0000 -2.577091E+0000
  3.090865E+0000 -1.057930E+0000
 -1.736175E-0002  1.395629E+0000
 -2.989822E+0000 -1.589554E-0001
  1.076945E+0000 -2.046022E+0000
  3.038509E+0000  2.398125E-0001
 -6.502365E-0001  6.376482E+0000
 -4.122481E+0000 -7.487468E-0001
 -2.686551E-0001 -1.899369E+0000
  2.995805E+0000  4.984141E-0002
  1.254814E+0000  3.144648E+0000
 -3.857273E+0000  1.549150E+0000
  1.927948E+0000 -3.875218E+0000
  2.954313E+0000  1.085558E+0000
 -2.062284E+0000  1.978490E+0000
 -2.408522E+0000  5.391938E-0001
  8.696772E-0001 -4.148596E-0001
 -3.608626E-0001  4.918619E-0001
  9.249503E-0001  9.154222E-0001
 -1.869781E+0000 -1.817241E+0000
  3.718846E+0000 -5.364881E-0001
 -1.728221E+0000  3.729694E+0000
 -5.408492E-0001 -1.056121E+0000
  4.598974E-0003 -6.558447E-0001
  2.684568E+0000 -2.316793E-0001
 -1.849944E+0000  1.378431E+0000
 -2.725074E+0000 -2.147703E+0000
  2.248774E+0000 -2.236136E+0000
  1.451756E+0000  5.421437E-0001
 -2.807814E+0000  4.845611E-0001
 -1.798765E+0000 -2.218644E+0000
  3.324238E+0000 -3.694534E+0000
  1.311521E+0000  4.120651E+0000
 -3.087839E+0000  1.929332E+0000
 -7.874227E-0001 -3.374741E+0000
  2.489867E+0000  2.695372E-0001
  2.063033E+0000  2.610598E+0000
 -2.757929E+0000  2.841477E+0000
 -3.751493E-0001 -2.075065E+0000
 -9.574516E-0001 -2.032644E+0000
  4.307146E+0000  1.509850E+0000
 -3.465772E+0000  2.758861E+0000
 -5.526357E-0001 -2.002285E+0000
 -1.027153E+0000 -1.482190E+0000
  1.208422E+0000 -4.863673E-0001
  2.224021E+0000  2.958405E+0000
 -3.543581E+0000  8.960813E-0001
 -4.385385E-0001 -2.977447E+0000
  7.885593E-0001 -1.197624E+0000
  5.419455E-0001  1.353499E+0000
 -4.838986E-0003  1.615467E+0000
 -2.467857E+0000  5.151574E-0001
  1.683999E+0000 -1.858930E+0000
  1.049677E+0000  1.535624E+0000
 -7.319610E-0001  1.815416E+0000
 -5.059928E-0001 -9.793374E-0001
 -9.907664E-0001 -1.566572E+0000
 -1.727803E-0001 -1.487455E+0000
  1.348296E+0000  1.107333E+0000
 -1.065130E+0000 -1.301103E-0001
  5.315244E-0001 -1.204732E-0001
 -2.177303E+0000  4.685211E-0001
  1.600359E+0000 -2.477786E+0000
  1.357315E+0000 -1.415839E+0000
  1.517493E-0001  2.483643E-0001
  1.720362E+0000  1.887231E+0000
  8.452187E-0002 -2.211376E+0000
 -2.923770E+0000 -2.340589E+0000
  2.589811E+0000 -9.509612E-0002
  1.644729E+0000  3.847384E-0001
 -5.343767E-0001  6.503738E-0001
 -1.912694E-0001 -3.784944E-0001
  2.155665E+0000  3.925110E-0001
 -3.109803E+0000  2.944190E+0000
  7.869555E-0001 -1.689265E+0000
 -1.666404E+0000  1.361255E+0000
  2.569401E+0000  3.275742E-0001
 -2.058637E+0000 -1.109475E+0000
  7.065328E-0001 -7.868212E-0001
  2.523931E+0000  7.985296E-0001
  1.160316E+0000 -1.274275E+0000
 -1.828414E+0000  1.498129E+0000
  2.438080E+0000 -3.565441E+0000
 -1.142737E+0000  1.785830E+0000
  2.249608E+0000 -4.656779E-0001
 -2.544632E+0000  1.814386E+0000
  7.912735E-0001 -2.784873E+0000
  3.098585E-0001 -1.678530E+0000
  2.729886E+0000  7.004504E-0001
 -8.909980E-0001  1.803524E+0000
  4.424391E-0001 -3.431349E+0000
  1.324924E+0000 -1.689448E+0000
  1.569896E+0000  1.841783E+0000
 -1.897985E+0000  7.676034E-0001
 -6.341282E-0001 -2.758174E+0000
  2.692017E+0000  2.681102E+0000
  5.313726E-0002 -9.351422E-0001
 -3.291636E-0002 -1.277485E+0000
  2.620293E+0000  2.291129E+0000
 -1.618747E+0000  1.123258E+0000
 -3.354192E+0000 -9.381439E-0001
  2.389027E+0000 -3.375483E+0000
  7.649184E-0001 -3.997503E-0001
  1.798589E+0000  1.702283E-0001
 -1.370492E+0000 -8.061687E-0001
 -2.555207E+0000 -8.771793E-0001
  1.316798E+0000 -1.173437E+0000
  2.066979E-0001  8.252526E-0001
 -1.422446E+0000  1.680472E+0000
  6.134667E-0001 -1.856534E+0000
 -5.341131E-0001 -1.252877E+0000
  2.999011E+0000  1.922267E-0001
 -6.129553E-0001  2.414809E+0000
 -1.871424E+0000 -1.027467E+0000
  2.151530E+0000 -4.171798E+0000
  4.687825E-0002  2.700974E+0000
  1.024276E+0000  1.318696E+0000
 -2.781006E+0000 -1.176235E+0000
  3.245296E+0000 -8.411517E-0001
 -1.279274E+0000 -2.053179E+0000
  1.685662E+0000 -1.308680E+0000
 -1.669252E-0001  5.953145E-0001
 -7.504230E-0002  2.632145E-0001
  1.120967E+0000  5.751189E-0001
 -1.487318E+0000  1.359828E+0000
 -1.406349E+0000 -1.051264E-0001
 -2.802790E-0001  1.084668E+0000
  4.862746E-0001 -2.952572E+0000
 -1.006827E+0000  3.321100E+0000
  1.354345E+0000  2.508927E+0000
 -1.919067E+0000 -1.438898E+0000
  1.557810E+0000 -4.968497E-0001
  1.413828E+0000 -4.787742E-0001
 -6.894196E-0001  3.021411E+0000
  9.485164E-0001 -2.653501E-0001
 -2.030429E+0000  3.129084E-0001
  3.473043E-0001 -1.155434E+0000
  1.875610E-0002 -1.245041E+0000
 -9.244103E-0002 -3.923982E-0001
 -3.258839E-0001  7.588016E-0001
  9.058854E-0001  4.460382E-0001
  7.981609E-0001 -7.700085E-0001
 -3.288314E-0001 -1.027867E+0000
 -5.873942E-0001  3.073872E+0000
  5.300558E-0002 -3.462478E+0000
 -1.100729E+0000  1.709771E+0000
  2.776015E+0000  5.612166E-0002
 -5.544854E-0001 -3.110291E+0000
  1.902523E+0000  4.167407E-0001
 -2.243784E-0001  3.001388E+0000
 -2.958233E-0001 -3.518542E-0001
 -9.303211E-0001 -2.078200E+0000
  1.284923E+0000 -3.533421E+0000
  2.284484E+0000  3.056976E+0000
  2.892910E-0001  1.440074E+0000
 -3.401727E+0000  2.970449E-0001
  6.670433E-0001 -4.054440E+0000
  6.707319E-0001  1.742839E+0000
  4.714385E-0001  1.963262E+0000
 -3.203983E+0000 -6.657952E-0001
  8.891006E-0001 -1.763796E+0000
  1.759556E+0000  9.880965E-0001
 -2.047016E+0000  1.053220E+0000
  6.193482E-0001 -7.282796E-0001
 -6.047897E-0002  1.487708E+0000
  3.005437E+0000 -1.481905E+0000
 -1.361113E+0000  3.240136E+0000
 -3.517615E-0001 -1.635896E+0000
 -8.252590E-0001 -2.615534E+0000
  2.571892E+0000  1.225399E+0000
 -2.772466E+0000  1.629947E+0000
  2.117403E-0001 -1.133570E+0000
 -4.048462E-0002  4.437271E-0001
  4.522931E-0001 -3.246909E-0001
 -3.598438E-0001  1.141574E+0000
  1.392722E+0000  3.407054E-0001
 -1.805066E+0000 -1.024778E+0000
 -3.361934E-0002 -7.989140E-0001
  2.364139E+0000  6.524798E-0001
 -3.012928E+0000  5.689413E-0001
  2.071510E+0000 -3.356227E+0000
  1.112709E-0001  2.419527E+0000
 -1.670063E+0000 -1.677986E-0001
 -8.961866E-0003 -2.123084E+0000
  2.130364E-0001 -2.310823E+0000
  1.430829E+0000  6.701290E-0001
 -2.503342E+0000 -1.956445E+0000
  8.433867E-0002 -2.202512E+0000
  7.755385E-0001  2.090440E+0000
  2.687105E+0000 -1.491448E-0001
 -2.258717E+0000  4.925769E+0000
 -6.760555E-0001 -1.768971E+0000
 -3.555702E+0000 -1.775759E+0000
  4.112693E+0000  1.961239E+0000
 -5.810670E-0001  3.921461E+0000
 -2.912676E+0000 -1.346488E-0001
 -1.302629E-0002 -1.507684E+0000
  2.648276E+0000  2.734404E+0000
  1.001741E+0000  2.385506E+0000
 -3.696747E+0000  4.090097E-0001
  1.109059E-0001 -1.349286E+0000
  1.442624E+0000 -8.617326E-0002
  4.131486E-0001  3.258416E+0000
 -2.599374E+0000 -2.314604E+0000
 -5.737478E-0001 -1.029560E+0000
  2.762793E+0000  2.465131E-0001
 -1.442619E+0000  1.779171E+0000
 -6.211710E-0001 -5.569049E-0001
 -5.930636E-0001 -8.238502E-0001
  2.274889E+0000 -1.980348E+0000
  9.334662E-0001  3.118576E+0000
 -1.558227E+0000  1.297340E+0000
  3.779798E-0001 -1.057816E+0000
  1.638859E+0000 -1.583395E-0001
 -6.585360E-0001  9.203785E-0001
 -1.583183E-0001 -1.917946E+0000
  2.157638E+0000 -1.737874E-0001
 -5.695449E-0001  8.098586E-0001
 -1.361228E+0000 -1.811965E+0000
  1.805965E+0000 -1.373357E+0000
  1.696802E+0000  9.686491E-0001
 -1.505785E+0000  7.974767E-0001
 -2.326763E+0000 -1.675443E+0000
  2.933707E+0000 -2.695280E+0000
 -7.086926E-0001  3.450598E+0000
 -2.531107E+0000  1.156410E+0000
  1.403686E-0001 -3.098775E+0000
 -7.929824E-0002  5.311867E-0001
 -1.236201E-0001  3.602995E+0000
 -1.512619E+0000 -1.432259E+0000
 -1.455903E+0000 -1.065708E+0000
  2.446473E+0000 -4.086044E-0001
 -8.766549E-0001  4.092210E+0000
 -2.118271E+0000 -5.781459E-0001
  2.791220E-0001 -4.489668E+0000
  1.756648E+0000  1.502863E+0000
 -1.046002E+0000  3.547692E+0000
 -4.353053E+0000 -2.292549E-0001
  1.207971E+0000 -3.540058E+0000
  2.586527E+0000 -1.466503E+0000
  1.344188E+0000  4.892608E+0000
 -2.582190E+0000  9.886998E-0001
 -1.449582E+0000 -3.767089E+0000
  5.241578E+0000 -1.554294E+0000
  4.919527E-0001  4.962872E+0000
 -2.749873E+0000  1.250316E+0000
 -9.654710E-0001 -4.846002E+0000
  3.915671E+0000 -1.709733E+0000
  1.737037E+0000  1.676048E+0000
 -3.216486E+0000  3.065642E+0000
 -1.058786E+0000 -2.166756E-0001
  2.318135E+0000 -6.676438E-0001
 -1.148754E+0000  2.567232E+0000
  1.808342E+0000 -5.627629E-0001
 -2.841333E-0001 -2.442495E+0000
  2.211110E+0000 -1.072143E+0000
 -4.950052E-0002  2.775394E+0000
 -1.805368E+0000  3.789018E-0001
  7.872182E-0001 -2.162240E+0000
  7.113811E-0001 -1.601495E+0000
  8.487103E-0001 -4.222230E-0002
  1.597761E+0000 -2.792678E-0001
 -2.769246E-0001  1.361089E+0000
  1.172275E-0001 -1.095401E+0000
 -3.371392E-0001 -1.515013E+0000
  3.553015E+0000  1.699804E+0000
 -2.001699E+0000  2.695838E+0000
 -1.647791E+0000 -3.214377E+0000
 -1.072096E+0000 -1.273955E+0000
  1.757152E+0000  2.676887E+0000
  2.492777E+0000  1.071597E+0000
 -3.398559E+0000 -1.658509E+0000
  2.596344E+0000 -4.904208E-0001
 -3.388426E-0001  3.130201E+0000
 -7.448828E-0001  1.797609E+0000
 -2.442297E+0000 -1.944423E+0000
  4.404325E-0001 -2.659275E+0000
  3.200720E+0000  2.359918E+0000
 -2.759332E+0000  2.233082E+0000
 -1.379406E+0000  7.410058E-0003
  9.246254E-0001  3.390055E-0001
  1.602220E+0000  6.841420E-0001
 -3.782672E-0002  1.470727E+0000
  6.970267E-0001 -1.668534E+0000
 -9.830040E-0001 -2.302651E+0000
  2.727240E+0000  3.330219E-0001
 -1.307188E+0000  3.910164E+0000
 -1.508998E+0000  1.457722E+0000
 -1.352457E+0000 -2.685774E+0000
  2.746018E+0000 -3.498839E-0001
 -6.606838E-0001  2.896316E+0000
 -3.171087E+0000 -3.878645E-0001
  3.836726E-0002 -3.809954E+0000
  2.391166E-0001 -1.959241E-0001
  1.550199E+0000  9.815219E-0001
 -1.488060E-0001  1.328996E+0000
 -3.642047E+0000  1.266144E+0000
  3.180989E+0000 -5.259800E+0000
  1.298491E+0000  2.576755E+0000
 -2.187115E-0001  2.884004E+0000
 -3.491439E+0000 -1.343807E+0000
  2.404278E+0000 -3.239812E+0000
  1.616550E+0000  5.099097E+0000
 -2.624090E+0000  1.576776E+0000
 -3.845488E+0000 -4.372090E+0000
  2.998226E+0000 -6.680068E-0001
  2.527009E+0000  1.619272E+0000
 -2.359538E+0000  4.705051E+0000
 -9.598557E-0001 -1.980766E+0000
  1.174371E+0000 -3.171708E+0000
  2.058670E+0000  2.200320E+0000
 -6.884460E-0001  2.709071E+0000
 -3.977209E+0000 -2.603869E+0000
  2.025943E+0000 -3.387902E+0000
  4.470331E+0000  3.722847E+0000
 -3.271043E+0000  4.199878E+0000
 -5.436610E+0000 -3.457470E+0000
  1.740503E+0000 -3.566505E+0000
  4.093039E+0000  7.984301E-0001
 -2.946322E+0000  5.149967E+0000
 -1.427152E+0000 -1.841869E+0000
 -1.006946E+0000 -3.214578E+0000
  1.704362E+0000  3.078957E+0000
 -8.396261E-0001  1.199299E+0000
 -1.965077E+0000 -1.501370E+0000
  2.134239E+0000  6.261681E-0001
  1.925039E+0000  6.457741E-0001
 -2.023587E+0000  1.220786E+0000
  1.228865E+0000 -1.969390E+0000
  3.065100E+0000 -1.822354E+0000
  2.735906E-0001  6.361752E-0001
  5.077434E-0001  1.923064E+0000
 -1.276003E+0000 -4.961069E-0001
  1.372206E-0001 -8.668117E-0001
  1.778461E+0000 -1.853246E+0000
  2.072086E-0001  1.248376E+0000
 -1.980699E+0000 -1.471686E+0000
  2.343283E-0001  2.090241E-0002
 -1.538144E-0001 -5.032482E-0001
  5.080445E-0002 -4.691565E-0001
 -3.508017E-0001  3.214544E+0000
 -1.206968E+0000 -1.836845E+0000
  2.269043E+0000 -2.377663E+0000
  1.060513E+0000  2.415677E+0000
  1.155435E+0000  1.701059E+0000
 -2.799189E+0000 -1.920134E+0000
 -5.008238E-0002 -2.248968E+0000
  2.984970E+0000  3.011004E+0000
 -3.304617E+0000  2.413638E+0000
 -1.098778E+0000 -3.578752E+0000
  2.668511E+0000 -1.166571E+0000
  6.228570E-0003  8.430102E-0001
  4.716821E-0001  5.262126E-0002
 -1.583446E+0000  1.202361E+0000
 -1.538255E-0001 -2.675396E+0000
  1.999022E-0001 -1.658082E+0000
  2.061864E+0000  1.664244E+0000
 -3.440168E+0000 -1.768220E-0001
  2.104239E+0000 -3.331915E+0000
  1.234429E+0000  9.036866E-0001
 -2.434878E+0000  1.559962E+0000
 -3.500057E-0001 -3.964354E+0000
  3.566032E-0001 -2.510698E-0001
 -2.744729E-0001  3.784667E+0000
 -1.509572E+0000 -2.658998E+0000
  1.996283E+0000 -1.831848E+0000
  1.204075E+0000  3.567238E+0000
  7.055218E-0002  2.678430E+0000
 -5.220672E+0000 -2.053144E+0000
  3.629462E+0000 -3.212719E+0000
  1.403519E+0000  2.488896E+0000
 -4.504170E+0000  4.446170E+0000
  1.384464E+0000 -6.098172E+0000
  4.200626E-0001 -1.889308E+0000
  2.845839E-0001  4.012670E+0000
 -7.873597E-0001  2.290188E+0000
 -3.749446E+0000 -4.679708E-0001
  9.782308E-0001 -3.542662E+0000
  2.058771E+0000  1.458173E+0000
  6.720214E-0001  5.586304E+0000
 -3.487501E+0000 -1.186758E+0000
 -2.180563E+0000 -2.491949E+0000
  4.778414E+0000 -1.694883E+0000
  1.661557E+0000  4.250883E+0000
 -4.889606E+0000  2.397852E+0000
  8.195119E-0001 -3.741738E+0000
  3.162710E+0000 -2.721472E-0001
  1.743920E+0000  3.386873E-0001
 -1.401897E+0000  1.272101E+0000
 -5.609799E-0001 -2.170407E+0000
  2.420895E+0000  1.056480E+0000
 -1.658713E+0000  3.853032E-0001
  1.482575E-0001 -1.977604E+0000
  2.084661E-0001  4.009976E-0001
 -8.042915E-0002  1.122018E+0000
 -9.524100E-0001  2.524826E+0000
  2.243064E-0001 -1.844522E+0000
  5.098743E-0001 -4.629397E-0001
  4.470432E-0001 -6.896646E-0002
 -9.581863E-0001  6.361030E-0001
 -1.870011E+0000 -7.490248E-0001
  3.016284E-0001 -1.138538E+0000
  1.972526E+0000 -8.657719E-0001
 -1.100135E+0000  1.787768E+0000
  1.697319E-0001  2.741794E+0000
 -2.506030E+0000  1.434554E+0000
  1.621565E+0000 -1.827700E+0000
 -1.426485E+0000  1.369245E+0000
  1.231822E+0000  1.261103E+0000
 -1.658108E+0000  1.187707E+0000
 -8.181427E-0001 -4.342859E+0000
  2.896212E+0000  2.208344E+0000
  3.130940E+0000  1.696356E+0000
 -3.770293E+0000  1.320404E+0000
 -2.016690E+0000 -7.065447E+0000
  5.520931E+0000 -2.493263E+0000
  1.417929E+0000  5.039810E+0000
 -5.149994E+0000  2.867138E+0000
 -8.098722E-0001 -7.310817E+0000
  4.386296E+0000 -3.301070E+0000
  2.283437E+0000  5.614428E+0000
 -4.107815E+0000  5.809143E-0001
 -1.739756E+0000 -2.530462E+0000
  2.090170E+0000 -2.008102E+0000
  6.181287E-0002  1.226908E+0000
 -1.467682E+0000  1.160099E+0000
  1.897050E+0000 -1.143947E+0000
  4.406458E-0002 -6.961213E-0002
  1.729479E+0000  1.187525E+0000
 -4.321483E+0000  1.669050E-0002
  5.478101E-0001 -2.005700E+0000
  1.482908E+0000 -5.686647E-0001
  7.397862E-0001  2.357074E+0000
 -6.332979E-0001  5.901156E-0001
 -1.797344E+0000  3.132758E-0001
 -2.907032E+0000 -2.461104E+0000
  3.696589E-0001 -1.481980E+0000
  1.472766E+0000  1.397167E+0000
 -2.413216E+0000  3.377858E-0001
 -1.050957E+0000 -1.702036E+0000
 -1.103890E+0000 -1.104834E+0000
  1.227953E+0000  3.027811E-0001
 -1.920250E+0000 -9.979198E-0001
  1.242037E+0000 -3.269863E+0000
  3.014282E+0000 -5.357984E-0001
 -1.442265E+0000  1.530662E+0000
 -1.170107E-0001 -6.054070E-0001
  2.478198E+0000 -5.355592E-0001
 -1.370896E+0000 -9.066546E-0001
 -1.815383E+0000 -1.393660E+0000
  2.764293E+0000 -4.303357E+0000
  3.470744E-0001  1.425718E+0000
  1.752594E-0001  9.810751E-0001
  9.680544E-0001  1.044268E+0000
 -9.537508E-0001 -4.637168E-0001
 -7.713893E-0001  4.085798E-0001
  1.119775E+0000 -4.371789E-0001
 -7.047053E-0001  1.759799E+0000
 -2.620464E-0001  7.143271E-0001
 -1.334383E-0002 -1.210604E+0000
  9.848652E-0001  1.752486E-0002
  8.792628E-0001  1.477456E+0000
 -2.439432E+0000  7.417658E-0001
 -1.415820E+0000 -1.433041E+0000
 -4.270456E-0001 -3.468799E-0001
  2.305262E+0000 -6.197065E-0001
 -2.619583E+0000  2.942191E+0000
 -1.184856E+0000  1.086813E+0000
 -1.758613E+0000 -2.372825E+0000
  3.888024E+0000 -6.564450E-0001
 -2.845939E+0000  4.454459E+0000
 -6.477757E-0002 -2.446013E+0000
 -8.675955E-0001 -2.592626E+0000
  1.231690E+0000  3.335088E+0000
  1.404259E+0000  1.897053E+0000
 -2.320102E+0000 -1.875850E+0000
 -4.137739E-0002 -1.417632E+0000
  2.800785E+0000  1.771540E+0000
  1.395442E+0000  3.394307E+0000
 -2.732601E+0000  4.445440E-0001
 -7.809068E-0001 -4.342224E+0000
  5.324304E+0000 -2.712461E+0000
 -1.382136E+0000  7.783623E+0000
 -2.799087E+0000  1.831961E+0000
 -3.041570E+0000 -5.771205E+0000
  4.215707E+0000  2.553311E+0000
  3.882800E+0000  3.851453E+0000
 -6.103759E+0000  1.746128E+0000
 -2.701914E-0001 -5.486903E+0000
  4.193812E+0000  5.289063E-0001
  2.694324E-0001  4.739528E+0000
 -4.233128E+0000 -1.025517E+0000
  1.290117E+0000 -5.809225E+0000
  4.396692E+0000  1.909864E+0000
 -1.621626E+0000  3.166689E+0000
 -3.826541E+0000 -2.291775E+0000
  2.790060E+0000 -3.378247E+0000
  2.149092E+0000  1.363573E+0000
 -3.562004E+0000  4.641175E+0000
  1.138922E-0001 -2.504098E+0000
 -8.786750E-0005 -5.731402E-0001
  2.056635E+0000  3.936742E-0001
 -2.379587E+0000  1.605601E+0000
  4.545936E-0001 -5.216499E-0001
  7.816643E-0001 -5.734698E-0001
 -1.949447E+0000  5.424704E-0001
 -6.890152E-0002 -1.641163E+0000
  1.426618E-0001  1.202063E+0000
  1.118075E+0000  3.060071E+0000
 -1.716429E+0000  1.814496E+0000
 -5.370085E-0001 -1.806947E+0000
  2.260104E+0000  1.098166E+0000
 -1.401038E+0000  2.930070E+0000
 -1.118309E+0000 -1.948055E+0000
 -4.124436E-0002 -1.801502E+0000
  3.513215E+0000 -9.847199E-0001
  1.511927E+0000  3.518496E+0000
 -5.715650E-0001  1.625516E+0000
 -8.528593E-0001 -3.366221E+0000
  1.099184E+0000 -3.509839E+0000
  1.462254E+0000  2.016612E+0000
 -8.807039E-0001  1.701718E+0000
 -4.961045E+0000 -1.995006E+0000
  3.030371E+0000 -5.128085E+0000
  1.040570E-0002  3.275086E-0001
  1.355516E+0000  5.493569E+0000
 -4.120691E+0000  4.777950E-0001
  4.829272E-0001 -2.506098E+0000
  7.113504E-0001 -1.455706E+0000
  3.820477E+0000 -2.804238E-0001
  1.460631E-0001  6.654231E-0001
 -2.525573E+0000  7.756328E-0001
  2.599621E+0000 -4.704755E+0000
  7.217413E-0002  1.727679E+0000
  2.423258E+0000  5.099311E-0001
 -5.007113E+0000 -8.924834E-0001
  1.091954E+0000 -3.037321E+0000
  2.643761E+0000 -4.385256E-0001
 -1.505115E-0001  9.350604E-0001
 -8.044459E-0001  9.490265E-0001
  2.203779E+0000 -3.900241E-0001
 -9.964420E-0001  9.940481E-0001
  9.804416E-0001  3.140737E+0000
 -3.245890E+0000  1.357375E+0000
  1.408835E+0000 -2.178762E+0000
  3.363632E-0002  1.692017E+0000
 -1.953679E+0000 -9.231184E-0001
  1.452436E+0000 -9.775133E-0001
  2.583904E+0000 -2.594482E+0000
 -9.303670E-0001  3.937201E-0001
  1.014056E+0000  3.257695E+0000
 -1.429035E+0000  6.784478E-0001
  1.301152E-0001  1.137314E+0000
  1.241292E+0000 -2.705701E+0000
 -8.010157E-0001  3.143295E+0000
  4.473082E-0001  1.486168E+0000
 -5.358969E+0000  4.995777E-0001
  1.995068E+0000 -1.281874E+0000
  9.865551E-0002  2.339486E+0000
  1.038949E+0000  1.131359E+0000
 -1.208626E+0000 -4.998548E-0001
 -1.282066E+0000  5.251292E-0001
  1.326636E+0000  3.021538E-0001
 -7.518099E-0001  1.502279E+0000
 -6.948469E-0001 -1.574315E+0000
  4.822269E-0002 -1.164488E+0000
  2.185755E+0000 -4.169737E-0001
  1.981108E+0000  2.263563E+0000
 -2.470326E+0000  1.112327E+0000
 -1.551209E+0000 -1.593163E+0000
  3.072047E+0000 -1.500494E+0000
  1.755215E+0000  3.249418E+0000
 -1.523659E+0000 -9.633121E-0002
 -6.406947E-0001 -2.689094E+0000
  1.117817E+0000 -7.265286E-0001
  1.295459E+0000  3.981331E+0000
 -5.408242E+0000 -5.199270E-0001
 -4.640041E-0002 -2.480010E+0000
  5.588467E+0000  2.115461E+0000
 -3.594990E-0001  3.500143E+0000
 -2.905202E+0000  6.315407E-0001
  8.625230E-0001 -2.751509E+0000
  1.269118E+0000  2.969410E+0000
  2.595264E+0000  2.888454E+0000
 -2.536934E+0000  1.400227E+0000
 -2.196553E+0000 -3.664190E+0000
  3.689842E+0000 -3.565479E+0000
 -1.131678E+0000  6.545538E+0000
  5.719299E-0002 -7.514695E-0001
 -3.409751E+0000 -1.912525E+0000
  3.556158E+0000 -3.285589E+0000
  1.202718E-0001  8.972772E-0001
  1.617438E-0001 -5.878574E-0001
 -6.252422E-0001 -7.990103E-0001
  4.594182E+0000  2.463222E+0000
 -5.799464E+0000  1.665131E+0000
  4.708719E-0001 -3.168845E+0000
  2.993340E+0000 -3.185913E+0000
  9.527417E-0001  3.771598E+0000
 -1.096393E+0000  1.352564E+0000
 -2.285720E+0000 -3.244963E+0000
  1.980790E+0000 -7.259122E-0001
  2.044866E+0000  2.450094E+0000
 -3.321379E+0000  9.696497E-0001
 -7.274155E-0002 -2.910312E+0000
  2.221994E+0000  1.673706E+0000
 -6.336694E-0001  2.029728E+0000
 -3.129317E+0000 -5.061774E-0001
 -1.308649E-0001 -2.695334E+0000
  8.155933E-0001 -7.653601E-0001
  1.676260E-0001  2.215912E+0000
 -2.079972E+0000 -1.031808E+0000
  8.823238E-0001 -2.559488E+0000
  9.475056E-0002  2.275452E+0000
  6.509781E-0001  1.048880E+0000
 -3.464800E+0000 -1.727765E+0000
 -9.190313E-0002 -2.257472E+0000
  3.099512E+0000 -1.956516E+0000
  7.817618E-0002  4.198160E+0000
  2.311767E-0001  2.195876E-0002
 -3.460151E+0000 -1.285904E+0000
  3.877301E+0000 -7.102066E-0001
  3.761446E-0002  4.016331E+0000
 -2.619086E+0000  1.710411E+0000
 -1.827052E+0000 -2.155321E+0000
  2.682354E+0000 -2.386149E+0000
  1.434925E+0000  3.432927E+0000
  1.901485E-0001 -4.616715E-0001
 -2.692849E+0000 -3.320135E+0000
  6.511736E+0000 -3.459951E-0003
 -1.096953E+0000  3.576354E+0000
 -2.897948E+0000  1.302166E+0000
 -1.697223E+0000 -3.183235E+0000
  2.403651E+0000 -2.345617E+0000
  1.697698E+0000  2.008277E+0000
 -3.227220E-0001  3.482581E+0000
 -2.863451E+0000 -8.099311E-0001
 -3.957250E-0001 -4.603031E+0000
  3.007218E+0000 -1.002156E-0001
  8.469648E-0001  3.335700E+0000
 -3.405999E+0000 -1.384541E+0000
  2.263606E+0000 -4.630035E+0000
  2.460519E+0000 -7.999087E-0002
 -8.424911E-0001  4.072614E+0000
 -3.532719E+0000 -1.114333E+0000
 -4.554995E-0001 -4.779923E+0000
  4.638587E+0000 -5.503876E-0001
  1.131583E+0000  6.130203E+0000
 -4.361201E+0000 -1.318797E+0000
 -1.347481E+0000 -5.700875E+0000
  7.698412E+0000 -1.630947E-0001
 -1.952501E+0000  6.344436E+0000
 -5.498274E+0000 -3.361440E+0000
 -4.252232E-0001 -4.591118E+0000
  3.595235E+0000  1.595576E+0000
  6.359248E-0001  4.549571E+0000
 -2.786153E+0000  1.217704E+0000
 -1.183606E+0000 -2.126071E+0000
  3.436401E+0000 -7.416917E-0001
 -2.472499E+0000  4.139349E+0000
 -2.023772E+0000  1.314871E+0000
 -2.392772E+0000 -5.033308E+0000
  2.059350E+0000  1.097357E+0000
  2.569997E+0000  4.435100E+0000
 -6.922866E+0000  3.263953E+0000
  1.344334E+0000 -4.535279E+0000
  3.256543E+0000  6.861814E-0001
 -9.443477E-0001  2.254111E+0000
 -4.924687E+0000 -5.481672E-0001
  1.645962E+0000 -4.502510E+0000
  2.090882E+0000  2.349985E+0000
  7.934531E-0001  3.202422E+0000
 -4.357878E+0000 -2.780572E+0000
  8.500319E-0001 -2.982487E+0000
  3.107997E+0000  1.306000E+0000
 -1.926984E+0000  4.048488E+0000
 -1.907489E+0000 -3.362622E-0001
 -4.223528E-0001 -2.874106E+0000
  6.406708E+0000 -1.739046E-0001
 -3.443394E+0000  4.907620E+0000
 -2.264415E+0000 -1.691798E+0000
 -1.869504E+0000 -4.746608E+0000
  3.123566E+0000 -1.297127E+0000
  3.180618E-0001  1.444201E+0000
 -2.633702E+0000 -1.549352E+0000
 -1.612638E+0000 -4.871409E-0001
  2.292769E+0000 -1.874551E+0000
  3.162265E-0001  1.620717E+0000
  1.705883E+0000 -3.048124E-0001
 -2.279136E+0000  1.503964E+0000
  7.331398E-0001 -1.982588E+0000
 -6.165972E-0001 -2.046622E+0000
 -5.770586E-0001  3.099149E+0000
 -4.780048E-0002  1.989238E+0000
 -3.399931E+0000 -2.090343E+0000
  2.208718E+0000  9.396242E-0002
  1.295101E+0000  1.972806E+0000
 -3.857793E+0000  1.456275E+0000
  9.928152E-0001 -1.546548E+0000
  1.592206E-0001  4.460522E-0001
 -1.912928E+0000  1.967771E+0000
 -2.498901E+0000  4.501289E-0002
  7.688788E-0001 -2.691615E+0000
  9.834668E-0001 -2.250498E-0001
  5.186903E-0001  2.626958E+0000
 -1.056992E+0000  3.694048E-0001
  8.324840E-0001 -1.034024E+0000
  2.604667E+0000 -5.630620E-0001
 -2.333051E+0000  2.414548E-0001
  2.699491E+0000 -3.472109E+0000
 -2.276735E+0000  1.287575E+0000
  2.419555E+0000 -7.986821E-0001
 -2.531482E+0000 -1.511323E+0000
  1.546729E+0000  3.742551E-0001
 -8.558945E-0001  2.404327E+0000
 -4.084695E+0000  6.840615E-0001
  1.667946E+0000 -3.442412E+0000
  3.635636E-0001  1.464309E+0000
  1.965502E-0001  1.256827E+0000
 -2.697470E+0000  8.058254E-0001
  9.041921E-0001 -1.371861E+0000
  2.295607E-0001  6.606989E-0001
  1.750765E-0002  9.213427E-0001
 -3.006160E-0001 -2.056210E+0000
 -2.999458E-0001 -1.331310E+0000
  3.574963E+0000 -4.065580E-0001
 -2.883215E+0000  9.981308E-0001
 -2.369102E-0001  2.208176E-0001
  1.201322E+0000  1.959922E-0002
 -1.988731E+0000  1.433850E+0000
  1.512942E+0000 -1.349246E+0000
  8.858262E-0001  1.404149E+0000
 -3.504741E-0001  6.109217E-0001
 -2.225709E-0001  7.283436E-0001
 -9.502478E-0001  1.259730E+0000
 -2.886651E-0002 -7.543948E-0001
  8.186347E-0001  2.440602E+0000
  1.640077E+0000  1.791076E-0001
 -3.281748E+0000  9.915645E-0001
  2.208488E+0000 -2.341582E+0000
 -1.790403E+0000 -1.230146E+0000
  1.182162E+0000 -4.715808E-0001
  1.352759E-0001  1.376195E+0000
 -3.233446E+0000 -5.662970E-0001
  1.489586E-0001 -1.990551E+0000
  2.971040E+0000 -8.543907E-0001
  1.524637E+0000  6.128657E+0000
 -1.127200E+0000  1.978502E+0000
 -5.830476E-0001 -2.180381E+0000
 -5.905567E-0001 -2.005455E+0000
  4.884194E+0000  5.323335E-0001
 -4.508364E-0001  3.688450E+0000
 -4.339117E+0000 -1.761400E+0000
  5.466459E-0001 -5.108532E+0000
  3.662061E+0000  2.732414E-0001
  8.818158E-0001  3.219342E+0000
 -3.276435E+0000  1.623116E+0000
 -1.190657E+0000 -2.964586E+0000
  1.787400E+0000  5.604790E-0001
  3.435101E+0000  3.836980E+0000
 -4.091094E+0000 -3.626441E-0001
  1.471958E+0000 -2.159362E+0000
  1.059455E+0000 -2.323452E+0000
 -5.255941E-0001  4.110243E-0001
  9.723869E-0001  4.888141E-0001
 -9.451562E-0001  4.458946E-0001
 -7.475913E-0001 -3.324985E-0001
 -7.773117E-0001  1.046168E+0000
 -1.244322E+0000 -4.004275E-0001
  1.068780E+0000  3.219701E+0000
  1.103777E+0000  1.961233E+0000
 -1.922456E+0000  1.372425E+0000
  3.629101E-0001 -3.756980E+0000
  1.613445E+0000 -1.504233E+0000
  6.225915E-0001  4.016180E-0001
  1.054728E+0000  1.159713E+0000
 -3.054451E+0000 -7.896840E-0001
  4.625062E-0001 -2.769561E+0000
  1.521866E+0000  1.758932E+0000
 -3.821734E-0001  1.985387E+0000
 -1.522823E+0000  5.307188E-0001
 -5.444575E-0001 -1.840138E+0000
  5.869994E-0001  3.041751E+0000
 -2.031137E+0000  2.537827E+0000
 -2.175958E+0000 -8.406316E-0001
  7.197896E-0001 -3.566504E-0001
 -4.596090E-0001  2.701132E-0001
 -8.322074E-0001 -8.722707E-0001
 -1.715215E+0000  2.222022E+0000
  2.117644E+0000 -1.462031E+0000
 -6.055117E-0001 -5.441584E-0001
  7.329041E-0001  1.537189E-0002
 -8.421330E-0001  1.856917E+0000
 -4.976320E-0001 -7.123852E-0001
 -8.780946E-0001 -2.368120E+0000
  1.967290E+0000  4.545878E-0001
  1.378470E+0000  1.959757E+0000
 -3.432729E+0000  4.133903E-0001
 -1.735382E+0000 -1.733146E+0000
  2.721854E+0000 -2.668162E+0000
 -2.057003E-0001  2.320490E+0000
 -1.448265E+0000  4.369775E+0000
 -1.351472E+0000 -2.108522E-0001
 -2.193514E-0001 -5.757357E+0000
  1.842694E+0000  1.713506E-0001
  8.195926E-0001  2.154084E+0000
 -1.511859E+0000  2.814680E+0000
 -8.650987E-0001 -5.205280E-0001
  2.173276E+0000 -2.681296E+0000
  3.944702E-0001  8.202860E-0001
 -1.150929E+0000  3.711708E-0001
 -2.527969E+0000 -1.232104E+0000
  1.558028E+0000 -1.878792E+0000
  2.335877E+0000  3.140419E+0000
 -8.748138E-0001  2.938682E-0001
 -1.093219E+0000 -1.949669E+0000
  2.681290E+0000 -1.205321E+0000
  4.218621E-0001  3.212341E+0000
 -3.940264E+0000 -1.384162E-0001
  1.188855E+0000 -3.905251E+0000
  1.709425E+0000 -1.786618E-0001
  5.326140E-0001  3.566690E+0000
 -2.029494E+0000  6.976669E-0002
 -3.840713E+0000 -1.122772E+0000
  4.880614E+0000 -1.866342E+0000
 -1.580152E+0000  2.768531E+0000
 -1.677816E+0000  3.333831E-0001
 -4.186208E-0001 -2.993263E+0000
  1.821792E+0000 -6.877725E-0001
  1.182676E+0000  1.650115E+0000
 -2.930460E+0000  2.529226E+0000
 -1.859406E+0000 -2.720595E+0000
 -1.510281E-0001 -2.244037E+0000
  3.696948E+0000  2.355386E+0000
 -1.025564E+0000  2.979999E+0000
 -2.608211E+0000 -3.612474E+0000
  2.498399E+0000 -2.054819E+0000
  1.722025E+0000  3.272354E+0000
  9.548315E-0001 -1.115653E+0000
 -1.534065E+0000 -1.332494E+0000
  1.453574E+0000 -2.003654E+0000
  1.169907E+0000  1.119586E+0000
 -1.707979E+0000  2.188374E+0000
 -1.030366E-0001 -1.878874E+0000
  5.943321E-0001  3.794165E-0001
 -2.916316E-0002  1.096866E-0002
 -2.517504E+0000 -1.448090E+0000
  2.078605E+0000 -2.070654E+0000
  2.043798E+0000  3.116364E+0000
 -7.432150E-0001  5.221896E+0000
 -4.934928E+0000 -2.937086E+0000
  8.875818E-0001 -3.437683E+0000
  3.087624E+0000  1.536050E+0000
 -7.919083E-0001  2.875900E+0000
 -2.205045E+0000  9.962246E-0001
 -5.512418E-0001 -1.742567E+0000
  2.000889E+0000 -8.877848E-0001
 -9.208256E-0002  1.598753E+0000
 -4.614779E-0001  2.753137E+0000
  2.940742E-0003 -2.123514E+0000
 -2.890251E+0000 -1.616056E+0000
  1.629275E+0000 -1.792622E+0000
 -1.699384E-0001  1.804105E+0000
  1.209735E+0000 -1.164685E+0000
 -5.769904E-0001 -3.051340E+0000
  1.571825E+0000  3.821351E-0001
 -1.923463E+0000  2.200684E+0000
 -1.921939E+0000  5.952161E-0001
  5.801739E-0001 -4.765227E+0000
  2.862332E-0001  3.115472E+0000
 -1.667953E-0001 -1.940725E-0001
 -3.794474E+0000  1.294550E+0000
  1.060352E+0000 -2.640864E+0000
 -6.273360E-0001  5.501743E-0001
  2.448957E+0000  4.047568E-0002
 -1.330628E+0000  2.315406E-0001
 -3.428530E+0000 -1.336609E-0001
  2.099647E+0000 -3.309529E+0000
  1.718458E+0000  5.869728E-0001
 -3.658352E+0000  1.935320E+0000
 -1.367681E+0000 -5.796140E+0000
  1.345468E+0000 -4.514599E-0001
  1.207730E+0000  1.675285E+0000
 -8.386841E-0001 -6.767411E-0001
 -4.277532E-0001 -1.413079E+0000
  1.859023E+0000 -1.863403E-0001
 -2.888859E+0000  1.960150E+0000
 -2.937903E+0000 -9.170049E-0001
  1.242750E+0000 -2.758351E+0000
 -4.142481E-0001 -3.694673E-0001
  2.932730E-0001  1.309518E+0000
  6.667065E-0001 -6.479573E-0001
 -1.867045E+0000 -2.169565E+0000
  3.391094E+0000 -1.642332E+0000
  1.441212E+0000  3.093575E+0000
 -2.040247E+0000  1.661817E+0000
 -1.092337E+0000 -3.546665E+0000
  4.465687E+0000 -2.218443E+0000
  3.568317E+0000  4.991732E+0000
 -4.029733E+0000  2.561832E+0000
  1.061429E-0001 -4.505507E+0000
  3.123955E+0000  9.402970E-0001
 -5.134189E-0001  3.907318E+0000
 -4.306927E+0000 -8.597418E-0001
  3.055400E-0001 -4.205715E+0000
  2.259736E+0000 -7.105566E-0001
  1.360413E+0000  3.158782E+0000
 -3.722992E+0000  5.031955E-0001
  5.835552E-0001 -2.571023E+0000
  1.508905E+0000  1.123298E+0000
 -1.021488E+0000  2.234345E+0000
 -3.328240E+0000 -1.713452E+0000
  7.924936E-0001 -5.015301E+0000
  4.138407E+0000  2.540758E+0000
 -1.716214E+0000  1.496831E+0000
 -2.119254E+0000 -2.065199E+0000
  2.725795E+0000 -5.139422E-0001
  3.502712E-0001  2.996151E+0000
  6.183510E-0001  2.960190E+0000
 -3.582914E+0000 -1.002634E+0000
  3.543781E+0000 -2.149922E+0000
  9.392719E-0002  1.784069E+0000
 -8.645593E-0001 -4.014474E-0001
 -1.053203E+0000  7.068173E-0001
 -5.176535E-0001 -1.124827E+0000
  4.557388E-0001  1.503695E+0000
 -4.965188E-0001  2.316105E+0000
 -1.081435E+0000 -1.554170E+0000
 -1.011640E-0001 -3.681513E-0002
  3.247971E+0000  4.658321E-0001
 -2.266460E+0000  7.150696E-0001
  1.471044E+0000  1.200278E+0000
  3.185902E-0001  1.111663E+0000
 -3.288565E+0000 -3.671015E-0001
  9.281420E-0001 -1.588399E-0001
  1.215854E+0000 -4.428971E-0001
  1.888851E+0000  3.069598E-0001
 -3.645657E+0000  2.858314E+0000
  5.301031E-0001 -4.473864E-0001
  1.266072E+0000  8.225181E-0001
 -2.340022E+0000  3.832355E-0001
 -5.785586E-0002 -1.215238E+0000
 -1.429514E+0000 -5.882478E-0002
 -2.734655E-0001  1.511708E+0000
 -3.949480E-0001 -8.011463E-0001
 -3.226749E+0000 -1.280908E-0001
  8.825989E-0001 -2.252650E+0000
  4.847901E-0001  9.080192E-0001
 -1.144021E+0000  1.270198E+0000
 -1.307887E+0000  1.371335E+0000
 -1.124991E+0000 -3.402059E-0001
  1.460183E+0000 -3.360232E-0001
  1.405241E-0001  8.859793E-0001
  1.147085E-0001  1.390038E-0001
 -1.910837E+0000 -2.620373E+0000
 -2.217076E-0001  1.719904E+0000
  1.194407E+0000 -1.272078E+0000
 -1.077675E+0000  8.499803E-0002
 -2.064586E-0001  6.287885E-0001
  3.190020E-0001  4.808737E-0001
 -3.433133E+0000  3.682932E-0001
  1.771175E+0000 -1.806807E+0000
  1.319654E+0000  1.141689E+0000
 -1.963031E-0002  2.338804E+0000
 -2.135687E-0002 -1.535155E+0000
 -3.339019E+0000  5.045430E-0001
  4.194163E+0000 -7.208110E-0001
 -6.681022E-0001  1.141654E+0000
 -1.815325E+0000  1.668261E+0000
  2.144729E+0000 -3.806495E+0000
  8.875082E-0001  7.961764E-0001
  1.158209E+0000 -6.846671E-0002
 -1.144762E+0000  3.104344E-0001
  1.935221E+0000 -3.120809E-0001
 -2.837108E+0000  7.970964E-0001
  1.465727E-0001 -2.727486E-0001
 -1.229019E-0001 -2.158713E+0000
 -6.323025E-0001  9.940464E-0002
 -2.446322E+0000 -1.320547E-0001
  1.392736E+0000 -1.666473E+0000
  1.978404E+0000 -3.426992E-0001
 -2.902156E+0000 -1.184192E+0000
 -6.454701E-0001 -6.905768E-0001
  2.645789E-0001  1.076930E-0001
 -9.697378E-0001 -1.122168E+0000
 -1.119319E-0001 -1.711954E+0000
  7.213439E-0001 -8.613746E-0001
 -7.379907E-0001  4.682956E-0001
 -1.052658E-0001 -8.033959E-0001
 -1.006555E+0000 -9.729722E-0001
  1.469288E+0000  3.087902E-0001
  2.479711E-0001  4.812877E-0001
 -4.055786E+0000 -5.862203E-0001
  2.094335E+0000  2.076188E-0001
  8.079403E-0001  9.942682E-0001
 -1.311880E-0001  2.923532E+0000
 -2.698755E+0000  2.959887E+0000
 -8.487977E-0001 -2.244671E+0000
  3.777702E-0001 -1.092984E+0000
  3.734890E+0000  1.967852E+0000
 -2.413964E+0000  3.434570E+0000
 -2.473963E+0000 -9.237056E-0001
  1.705960E+0000 -2.634129E+0000
  2.760842E+0000 -5.513887E-0001
 -7.931409E-0001  3.033818E+0000
 -1.208982E+0000 -6.262200E-0001
 -2.863306E-0001 -1.973590E+0000
  1.879721E+0000 -7.010105E-0001
  1.529513E+0000  1.708135E+0000
  1.068858E+0000  1.032857E+0000
 -9.276396E-0001 -3.464010E+0000
 -1.831639E-0001  3.672336E-0001
  2.688192E+0000  1.184207E+0000
 -7.108935E-0001  8.363629E-0001
 -1.569748E+0000 -1.764618E-0001
  6.661421E-0001 -1.966499E+0000
 -2.372905E+0000  8.477297E-0001
  4.229848E+0000  6.906160E-0001
 -1.587727E+0000  2.713520E+0000
 -2.866675E+0000 -1.116935E+0000
  4.341708E+0000 -1.412792E+0000
  1.239520E+0000  3.199456E+0000
  1.051293E-0001  2.284154E+0000
 -1.778503E+0000 -2.928007E+0000
  1.204991E+0000 -1.334237E+0000
  4.485389E+0000  3.450249E+0000
 -3.146970E+0000  2.968409E+0000
 -2.276714E+0000 -2.083542E+0000
  3.183438E+0000 -2.365603E+0000
  2.469495E-0001  3.505714E+0000
 -1.108148E+0000  1.722572E+0000
 -1.541826E+0000 -4.595457E+0000
  2.749760E+0000  2.005922E-0002
  2.950889E+0000  3.910660E+0000
 -4.608605E+0000  2.520069E+0000
  1.381026E-0001 -6.151907E+0000
  3.077274E+0000  1.438237E-0001
  1.773222E+0000  4.070023E+0000
 -6.339450E+0000  2.198042E-0001
  1.852978E+0000 -3.785914E+0000
  1.769787E+0000 -1.546506E-0001
  1.326097E+0000  3.445629E+0000
 -2.397418E+0000 -6.371974E-0001
 -5.946246E-0001 -1.393943E+0000
  1.634961E+0000 -9.582568E-0002
 -1.261699E+0000  1.186257E+0000
 -1.288345E-0001 -2.881875E-0001
  2.188362E+0000 -8.394628E-0001
  7.971239E-0001  1.247437E+0000
  5.555195E-0001  2.308515E+0000
  1.712361E+0000 -2.113171E+0000
 -2.972840E+0000 -2.093390E+0000
  1.978258E+0000  6.272514E-0001
  5.593623E-0001  2.913087E+0000
 -2.988850E+0000  1.908093E+0000
 -2.850523E-0001 -3.082749E+0000
  3.340485E+0000 -2.035350E+0000
  4.839386E-0001  5.073515E+0000
 -4.260409E+0000  3.126582E+0000
 -4.966144E-0001 -3.924164E+0000
  8.175941E-0001 -1.044617E+0000
  4.198837E+0000  1.541450E+0000
 -3.354961E+0000  2.942786E+0000
  1.304010E-0001 -1.586097E+0000
  3.817869E-0001 -2.590890E+0000
  2.415848E+0000  8.000944E-0001
 -4.322449E-0001  2.470961E-0001
  8.544985E-0001 -1.129169E+0000
  2.824366E-0001  6.725769E-0001
  1.381814E+0000  9.867181E-0001
 -2.790140E+0000 -5.408867E-0001
 -1.713371E+0000 -2.282721E+0000
  4.702739E+0000  6.563729E-0001
 -1.742994E+0000  3.334629E+0000
 -5.357228E-0001 -3.198319E+0000
 -1.267453E+0000 -1.160581E+0000
  3.126983E+0000  2.018092E+0000
 -1.724868E+0000  2.314634E+0000
 -1.230735E+0000 -1.427467E+0000
 -2.525220E+0000 -3.330149E+0000
  4.550640E+0000 -1.428463E+0000
  2.567085E+0000  3.325577E+0000
 -5.907627E+0000  3.079608E+0000
 -4.257965E-0001 -4.710485E+0000
  3.729771E+0000 -1.392278E+0000
  4.749599E-0001  3.166300E+0000
 -3.314885E+0000  2.319302E+0000
 -1.308029E+0000 -7.211897E+0000
  2.492747E+0000 -9.761090E-0001
  2.844413E+0000  5.408576E+0000
 -4.847818E+0000 -7.983584E-0001
 -2.114269E+0000 -5.805992E+0000
  6.731412E+0000 -2.394897E+0000
  5.900083E-0001  5.932986E+0000
 -5.052755E+0000  1.533640E+0000
  1.222098E+0000 -6.368207E+0000
  3.279068E+0000  3.222417E+0000
  2.421329E+0000  3.663325E+0000
 -7.462349E+0000  3.372677E-0001
  7.899433E-0001 -5.246047E+0000
  3.056993E+0000  1.565356E+0000
  3.362516E-0001  3.335753E+0000
 -3.714435E+0000 -1.130002E+0000
  3.818326E+0000 -3.114712E+0000
 -6.963822E-0001  2.594409E+0000
 -1.341064E+0000  1.141495E+0000
 -6.357239E-0001 -3.896205E+0000
  5.986783E-0001 -3.084938E+0000
  4.109416E+0000  8.417756E-0001
 -1.978085E+0000  3.701807E+0000
 -1.588323E+0000 -5.101051E+0000
  3.309671E+0000 -3.719383E+0000
  2.392959E+0000  3.675591E+0000
 -3.102482E+0000  4.856485E+0000
 -1.526434E+0000 -2.404405E+0000
  1.340037E+0000 -2.313126E+0000
  1.955146E+0000  1.131390E+0000
 -2.120804E+0000 -4.634809E-0001
 -2.508997E+0000 -8.106453E-0001
  1.481047E+0000 -2.772498E+0000
  2.428748E+0000  1.067701E+0000
 -1.224691E+0000 -1.028424E+0000
  2.189343E+0000 -1.226627E+0000
 -1.088815E-0001  2.910322E+0000
  3.974115E-0001 -1.118623E-0001
 -3.408607E+0000 -1.010320E+0000
  4.586283E+0000 -1.747168E+0000
  4.197139E-0001  5.348948E-0002
 -2.027789E+0000  1.794930E+0000
  1.333296E-0001 -1.758922E+0000
 -1.995370E+0000 -5.297074E-0001
  4.373190E+0000  2.400904E+0000
 -9.713159E-0001 -2.026370E-0001
 -4.982113E+0000  2.736598E-0003
  1.163074E+0000 -2.001906E+0000
  3.089622E+0000  2.439170E+0000
 -1.397620E+0000  4.057154E+0000
 -4.574578E+0000 -1.861295E+0000
  2.543340E+0000 -5.226381E+0000
  3.270495E+0000  3.001186E+0000
 -2.548855E+0000  3.682225E+0000
  4.689339E-0001 -1.316199E+0000
 -8.426870E-0001 -3.761262E+0000
  2.968208E+0000  2.517819E-0001
 -8.824854E-0001  5.735507E-0001
 -1.658055E+0000  6.887733E-0001
  8.450631E-0001 -3.210437E+0000
  1.892891E+0000  2.318983E-0001
  7.969486E-0001  2.406255E+0000
 -1.101404E+0000  5.247332E-0001
 -3.024523E+0000 -1.052502E+0000
  4.176437E+0000 -5.364325E-0001
  1.181169E+0000  4.315290E+0000
 -3.849041E+0000  1.125119E+0000
 -1.168474E+0000 -3.167375E+0000
  1.700787E+0000  6.673222E-0001
  1.669648E+0000  1.245289E+0000
 -1.922558E+0000  4.754000E-0001
  1.290807E+0000 -4.121600E+0000
  3.975594E+0000  2.707255E+0000
 -2.278367E-0002  2.895745E+0000
 -1.101699E+0000 -7.272537E-0001
  8.314535E-0001 -3.084335E+0000
  1.810783E+0000  1.250094E+0000
  1.652632E+0000  9.524321E-0001
 -3.069769E+0000  2.886013E+0000
  1.910673E+0000 -2.025672E+0000
 -1.899817E+0000  8.130615E-0001
  1.783301E+0000  4.830466E-0001
 -1.786653E-0001  3.075496E+0000
 -3.223355E-0001 -9.360750E-0001
  2.857067E-0001 -9.547564E-0001
  7.271575E-0001  1.772738E+0000
 -1.166858E+0000  2.515369E+0000
 -1.014280E+0000 -2.312329E+0000
  1.077630E-0001 -2.607206E+0000
  3.616885E+0000  2.143698E+0000
 -3.326444E+0000  2.324901E+0000
 -1.857602E+0000 -1.337838E+0000
  7.427298E-0001 -4.520542E+0000
  1.917310E+0000 -3.293171E-0001
 -2.434460E-0001  3.696552E+0000
 -3.324676E+0000 -7.376952E-0001
 -5.372977E-0001 -3.119679E+0000
  2.266035E+0000  3.178064E+0000
 -1.337244E+0000  3.571115E+0000
 -1.881106E+0000 -5.012464E-0001
 -7.199503E-0001 -1.619952E+0000
  3.044820E+0000  5.601928E-0002
 -4.153927E-0001  2.310877E+0000
 -1.435663E+0000  9.120103E-0001
 -2.060633E+0000 -3.204848E+0000
  2.517820E+0000 -1.212678E+0000
  1.163284E+0000  1.425783E+0000
 -2.963207E-0001  6.611540E-0001
 -2.344490E+0000  4.746133E-0001
  1.709225E+0000 -2.694547E-0001
 -4.037979E-0001  1.379886E+0000
  1.447001E+0000 -1.193258E+0000
 -3.028419E+0000 -2.640973E-0003
 -4.127716E-0001 -1.700460E+0000
  1.014388E+0000 -1.988712E-0001
 -1.656211E+0000  3.442443E+0000
 -2.612125E-0001 -2.128660E+0000
 -1.541098E+0000 -2.537989E+0000
 -9.326213E-0001  1.126521E+0000
  1.797036E+0000 -1.874200E+0000
 -2.904244E+0000  2.267661E+0000
  1.259245E+0000 -1.073309E+0000
 -2.831288E-0001  6.508915E-0001
 -1.484473E-0001 -2.458327E-0001
  1.346524E+0000 -3.951445E-0001
  5.351136E-0001  5.197986E-0001
 -3.158301E-0001  1.384126E+0000
  2.012480E+0000 -2.270370E+0000
  1.255409E+0000  1.029341E-0001
 -2.416961E-0001  2.669723E+0000
 -3.325872E+0000  1.113993E+0000
  1.479076E+0000 -3.221543E+0000
 -5.896125E-0001 -1.065698E+0000
 -1.274866E-0001  8.956806E-0001
 -8.662645E-0001 -7.175859E-0001
 -1.936125E-0001  2.022614E-0001
  1.043831E+0000 -3.868880E-0001
  3.645065E+0000  1.040701E+0000
 -1.076657E+0000  2.971812E+0000
 -3.353333E+0000  1.666277E-0001
  2.057648E+0000 -3.002179E+0000
 -2.008888E+0000  2.918843E+0000
  1.167774E+0000  1.952385E+0000
 -7.130047E-0001  7.261413E-0002
 -1.436290E+0000 -4.458292E-0001
  1.507122E+0000  5.327278E-0001
  1.328695E+0000  3.319611E-0001
 -2.201516E+0000  1.565898E+0000
 -1.757694E+0000 -9.780509E-0002
 -9.371201E-0001 -1.163937E+0000
  3.425458E+0000 -3.127097E-0001
  9.725319E-0001 -8.509398E-0001
 -6.363632E-0001  2.086107E+0000
  3.738917E-0001 -5.687505E-0001
  1.036036E+0000 -1.781108E+0000
  1.049367E+0000 -9.812589E-0001
  6.631028E-0002  4.131250E+0000
 -3.283372E+0000  1.369558E+0000
 -2.780321E+0000 -1.701994E+0000
  3.177559E+0000 -1.686618E+0000
  7.187239E-0001  4.087520E+0000
 -1.778784E+0000 -1.282613E+0000
 -8.664921E-0001 -2.495545E+0000
  1.789636E+0000 -1.848386E+0000
  9.822516E-0001  7.691061E-0001
 -2.029861E-0001 -2.881000E-0001
 -1.294974E+0000  5.744808E-0001
  2.672822E+0000 -8.369312E-0001
 -1.840283E+0000  2.640862E+0000
 -8.042917E-0001  3.343902E-0001
 -3.538673E-0001 -3.672736E-0001
  1.657646E+0000  1.160059E+0000
 -1.547578E+0000  8.054850E-0001
  8.049842E-0001  8.101335E-0001
  1.201096E+0000 -2.213238E+0000
 -1.488504E+0000  7.848084E-0001
  5.647282E-0001 -9.874437E-0002
 -2.214464E+0000 -2.322332E+0000
  1.591846E+0000 -2.061284E-0001
 -1.145649E+0000  1.933934E+0000
 -2.943715E-0001 -4.856377E-0001
  3.075157E-0002 -3.715515E+0000
  1.763640E+0000  1.397090E+0000
 -3.673040E-0001  1.096601E+0000
 -2.110310E+0000  1.385932E+0000
  1.862473E+0000 -2.307517E+0000
 -1.238630E-0002  2.330733E+0000
 -8.054877E-0001  2.152522E+0000
  5.406002E-0001 -3.969107E-0001
 -2.508791E+0000  8.938198E-0001
 -1.258570E+0000 -9.142175E-0001
  6.598330E-0001  5.741123E-0001
  2.941921E+0000  1.397428E-0001
 -1.111200E+0000  1.076800E+0000
 -3.195083E+0000 -1.036318E+0000
  1.095852E-0001 -1.517476E+0000
 -6.240032E-0001  1.729776E+0000
  2.434365E-0001 -5.464932E-0002
 -1.372479E+0000  4.454194E-0001
  3.868179E+0000 -1.298905E+0000
 -1.274591E+0000  3.051205E+0000
  1.175546E-0001  5.240837E-0001
 -1.206833E+0000 -2.301523E+0000
  3.921500E-0001 -7.679274E-0001
  1.409271E+0000 -8.229056E-0001
 -3.908414E-0001 -2.452855E-0001
  9.556996E-0001 -2.415063E-0002
 -6.930681E-0001 -1.166212E+0000
  1.265317E+0000 -1.006380E+0000
  1.120789E+0000  1.838310E+0000
  4.168007E-0001  2.872388E-0001
 -1.974909E+0000 -4.295093E-0001
  3.659755E+0000  1.325656E+0000
 -5.339727E-0002  1.956456E+0000
 -3.076169E+0000  9.636090E-0001
 -1.403308E-0001 -3.519549E+0000
  1.226400E+0000 -2.467586E+0000
  1.118965E+0000  4.031770E+0000
  8.851619E-0002  9.329394E-0001
 -3.264678E+0000  6.564853E-0001
  1.709401E+0000 -4.352053E+0000
  2.417153E-0001  1.330137E-0001
  8.638522E-0001  3.237704E+0000
 -2.208478E+0000  1.523517E+0000
  1.430407E+0000 -1.779141E+0000
 -1.479622E+0000  1.663108E-0002
  3.251050E+0000  6.230607E-0001
 -1.707795E+0000  2.204240E+0000
 -1.926440E+0000 -1.048867E+0000
 -1.754654E+0000 -4.281706E+0000
  7.200212E+0000  7.902594E-0001
 -2.108610E+0000  6.637445E+0000
 -4.620975E+0000 -2.388630E+0000
  1.458468E+0000 -4.597511E+0000
  4.123235E+0000  1.324571E+0000
 -7.026225E-0002  4.075599E+0000
 -3.783643E+0000 -2.684761E+0000
  1.630772E+0000 -2.956681E+0000
  5.632993E+0000  1.714485E+0000
 -2.058156E+0000  5.878333E+0000
 -2.577747E+0000 -1.402920E+0000
  6.742759E-0002 -4.824203E+0000
  5.435598E+0000  2.454091E+0000
 -3.339685E+0000  1.361998E+0000
 -4.098782E+0000 -3.179028E+0000
  6.514841E+0000 -9.583866E-0001
 -4.443462E-0001  5.030503E+0000
 -2.733330E+0000  1.683115E+0000
 -1.016653E-0001 -4.683304E+0000
  3.245754E+0000  1.643391E+0000
 -3.045425E-0001  3.722257E+0000
 -2.782609E+0000  1.749814E-0002
  3.027217E-0001 -2.854138E+0000
  3.430443E+0000  9.288219E-0001
  1.448829E+0000  4.036087E+0000
 -3.712321E+0000  9.365250E-0001
  6.067237E-0001 -4.846932E+0000
  6.969022E-0001 -9.909412E-0001
 -1.271269E+0000  4.429130E+0000
 -3.323153E+0000 -7.325186E-0001
  5.245390E-0002 -1.331631E+0000
  3.923268E+0000 -1.923435E-0001
  4.958305E-0002  3.490976E+0000
 -4.554175E+0000 -6.254341E-0001
  3.134749E+0000 -4.082909E+0000
  6.042845E-0001  1.779255E+0000
  1.358440E+0000  2.780680E+0000
 -3.879437E+0000  8.164828E-0001
  1.951552E+0000 -2.011899E+0000
  2.394428E+0000 -2.295492E-0001
  1.262183E+0000  2.272441E+0000
 -3.693221E+0000  2.042174E+0000
  1.463225E+0000 -2.017884E+0000
  7.059779E-0001  1.430501E+0000
  1.610319E+0000  1.443774E+0000
 -4.930983E+0000  1.960345E-0001
  3.966552E-0001 -2.996175E+0000
  1.535535E+0000 -7.776172E-0001
  1.306243E+0000  2.979100E+0000
 -7.289211E-0001 -4.815751E-0001
 -1.034773E+0000 -1.562606E-0001
  3.518825E+0000 -3.539252E+0000
  1.954638E+0000  1.765095E+0000
 -1.427214E+0000 -1.059177E+0000
  2.201417E+0000 -2.949153E+0000
  4.928692E-0001  1.415565E+0000
 -9.300036E-0002  2.225267E+0000
  9.290000E-0001 -1.483628E+0000
 -1.265835E-0001  1.090425E+0000
  5.398623E-0001 -1.127948E-0001
  1.979318E+0000 -1.574995E+0000
 -1.899199E+0000  1.569853E+0000
 -4.852844E-0001 -1.226582E+0000
  1.160421E+0000 -3.459824E-0001
  2.043684E+0000 -2.955682E-0001
 -1.571617E+0000 -3.523823E-0001
  1.614774E+0000 -3.594335E-0001
 -2.593990E+0000  1.647158E+0000
  1.514583E-0001 -3.679519E-0001
 -1.749761E+0000 -7.821029E-0001
  3.211031E+0000  8.503243E-0002
 -1.068007E+0000  1.013381E+0000
 -8.861932E-0001 -2.742703E+0000
  2.203199E+0000 -9.556675E-0001
  2.286896E+0000  2.757127E+0000
 -1.755551E+0000  2.139090E+0000
 -9.672775E-0001 -3.256403E+0000
 -4.011562E-0001 -2.349500E+0000
  2.349642E+0000  2.516407E+0000
 -2.337450E+0000  2.606465E+0000
 -1.385761E+0000 -1.074534E+0000
  2.617920E+0000 -1.413007E+0000
 -6.214678E-0001  2.333493E+0000
 -7.643158E-0001  5.773608E-0001
 -1.454845E+0000 -7.098351E-0001
  3.720009E-0001 -2.567848E+0000
  4.308132E-0001  3.089794E+0000
  8.725050E-0001  3.322394E+0000
 -4.115429E+0000 -9.799432E-0001
 -2.717483E-0001 -3.185027E+0000
  3.435446E+0000  8.064445E-0002
 -8.229302E-0001  4.242015E+0000
 -3.485638E+0000 -2.338977E+0000
 -1.708757E+0000 -3.414998E+0000
  2.964712E+0000 -1.073837E+0000
 -1.010679E+0000  5.841527E+0000
 -1.225202E-0001  1.426625E+0000
 -3.356307E+0000 -2.224343E+0000
  2.708038E+0000 -1.322460E+0000
  1.209519E+0000  1.151912E+0000
 -2.204777E+0000  3.305436E-0001
 -1.524187E+0000 -2.564724E+0000
  4.217124E+0000 -1.138591E+0000
 -1.831843E-0001  3.756804E+0000
 -2.309239E+0000 -7.640149E-0001
 -4.968907E-0001 -2.965721E+0000
  4.598883E+0000  9.586378E-0001
 -9.802889E-0001  2.415304E+0000
 -3.478112E+0000 -1.277126E+0000
  1.285293E+0000 -3.786865E+0000
  1.544170E+0000  1.118380E+0000
  1.077182E+0000  4.534021E+0000
 -4.611626E+0000  1.420233E-0001
 -2.313314E+0000 -3.495428E+0000
  5.372241E+0000 -1.215107E+0000
 -6.500217E-0002  2.917755E+0000
 -3.012514E+0000  5.179514E-0001
  1.014327E+0000 -3.980690E+0000
  1.782984E+0000 -4.012289E-0001
  1.909731E+0000  2.329555E+0000
 -1.930942E+0000  1.997223E+0000
 -1.766642E+0000 -2.126797E+0000
  2.579713E+0000 -1.339584E+0000
  1.139149E-0001  2.210354E+0000
 -1.774514E-0001  1.385582E+0000
 -1.386472E+0000 -7.884756E-0001
  2.280239E+0000 -2.448289E+0000
  8.007086E-0001  2.369253E+0000
 -2.184849E-0001  9.397686E-0001
 -1.705212E-0001 -6.064830E-0001
  3.242040E-0001 -7.305322E-0001
  1.375230E+0000 -9.725144E-0001
  1.132888E+0000 -3.342292E-0001
 -1.064891E+0000 -9.494961E-0001
  1.438637E+0000 -1.301572E+0000
  6.130189E-0001  2.231667E+0000
  1.072947E+0000 -2.218204E+0000
 -1.765776E+0000  1.204057E+0000
  5.823392E-0001 -8.580674E-0001
 -1.370676E-0001 -8.031464E-0001
  2.058009E+0000 -1.938298E-0002
 -1.175991E+0000  2.397000E+0000
 -7.004126E-0001 -1.402385E-0001
 -5.720831E-0001 -1.539005E+0000
  2.912568E+0000  2.054835E+0000
 -2.294582E+0000  8.550310E-0001
  8.598984E-0001 -2.488699E+0000
  1.444772E+0000 -1.875436E+0000
  1.901607E+0000  4.314186E-0001
 -2.510716E+0000 -2.645813E-0002
  1.622467E+0000 -1.304750E+0000
  1.287292E+0000  3.320538E-0001
 -9.732578E-0001  1.416093E+0000
 -1.329787E+0000  5.582272E-0001
  3.738244E-0001 -6.417917E-0001
  6.838153E-0001 -1.170372E+0000
 -6.218823E-0001 -3.791333E+0000
  5.828165E-0002 -7.435919E-0001
  2.471224E+0000  4.740339E-0001
 -1.037290E+0000 -5.424516E-0001
 -1.715239E+0000 -3.698811E-0001
  4.343284E+0000 -1.015585E+0000
  4.977865E-0001  4.143912E+0000
 -9.477926E-0001 -5.864589E-0001
 -2.426894E+0000 -2.810263E-0002
  1.998367E-0001  2.503566E-0001
 -9.455076E-0002 -1.120959E+0000
 -1.937690E+0000 -1.690108E-0001
  1.196764E+0000 -2.265530E+0000
  1.648481E+0000  2.443400E+0000
 -1.579084E-0001  3.389507E+0000
 -8.493908E-0001 -3.363674E+0000
  1.337120E-0001 -2.752150E+0000
  3.269435E+0000  2.144883E+0000
 -1.477449E+0000  9.726281E-0001
 -1.232139E+0000 -1.704818E+0000
  1.055507E+0000 -3.063769E+0000
  9.716986E-0001  1.764552E+0000
 -4.189138E-0001  2.426259E+0000
 -1.092989E+0000 -8.555589E-0001
  3.401172E+0000 -1.977294E-0001
  8.888652E-0001  2.590257E+0000
 -2.356274E+0000  1.573172E+0000
  1.410524E+0000 -1.478358E+0000
  1.111557E+0000 -1.372316E+0000
  4.008647E-0001  2.033427E+0000
 -2.423140E+0000  9.830298E-0001
 -2.143741E+0000 -1.467879E+0000
  3.785432E+0000 -2.227817E+0000
  3.575438E-0001  5.001346E+0000
 -2.920387E+0000  2.966273E+0000
 -2.562975E+0000 -2.884864E+0000
  3.642428E+0000 -4.262031E-0001
  3.659184E+0000  9.892838E-0001
 -4.262833E+0000  2.852183E+0000
 -1.937877E+0000 -4.481186E-0001
  1.377853E+0000 -3.742457E+0000
  3.621896E+0000  5.842508E-0001
 -1.364768E+0000  3.203608E+0000
 -2.461366E+0000 -2.495159E+0000
  1.554625E+0000 -2.617179E-0001
  8.028979E-0001  2.904874E+0000
 -7.251138E-0001  4.203178E-0001
 -7.622361E-0001 -1.073777E+0000
  5.357686E-0001  3.115344E-0001
 -1.058788E+0000 -1.620533E+0000
  1.521046E+0000  1.017474E+0000
  2.303219E+0000 -2.484198E-0001
 -1.260863E+0000  1.577318E+0000
  4.207767E-0001 -2.565366E+0000
  5.421447E-0001  3.919036E-0001
  2.270016E+0000  5.387680E+0000
 -2.395075E+0000  1.976879E+0000
 -2.730168E+0000 -2.825859E+0000
  1.413453E+0000 -9.154211E-0001
  4.204485E+0000  2.244236E+0000
 -2.426424E+0000  3.685930E+0000
 -4.804732E+0000 -4.054255E+0000
  2.215125E+0000 -3.739696E+0000
  2.212658E+0000  9.885369E-0001
 -6.400049E-0001  3.172002E+0000
 -1.790735E+0000 -7.978757E-0001
  7.915492E-0001 -2.290503E+0000
  1.398422E+0000  2.289359E+0000
 -1.485739E+0000  4.128596E+0000
 -3.531840E+0000 -3.722268E+0000
  3.524247E-0002 -4.408765E+0000
  3.450965E+0000  2.810725E+0000
 -3.395172E+0000  4.442703E+0000
 -1.450438E-0001  9.301807E-0001
 -1.451053E+0000 -1.696518E+0000
  9.196716E-0001 -1.182325E+0000
  2.007019E+0000  2.352902E+0000
 -8.214648E-0002  2.288079E+0000
 -3.800258E+0000 -7.015104E-0001
  2.146787E+0000 -2.484461E+0000
  2.353903E+0000  4.453767E-0001
 -1.547832E+0000  1.702667E+0000
 -3.040539E+0000  1.368295E+0000
 -2.303083E-0001 -2.293834E+0000
  4.498838E-0001 -1.114463E+0000
  2.780581E+0000  3.328842E+0000
 -3.996491E+0000  1.516557E+0000
  2.114079E-0001 -5.711862E+0000
  2.705450E+0000 -5.109444E-0001
  9.751487E-0001  5.422916E+0000
 -4.755284E+0000 -2.127061E+0000
 -7.649181E-0001 -4.354550E+0000
  6.782066E+0000 -1.062301E+0000
 -2.348575E+0000  4.874156E+0000
 -3.879370E+0000 -3.672092E-0001
  6.847626E-0001 -2.685540E+0000
  2.917387E+0000  8.692861E-0001
 -1.353391E+0000  2.208960E+0000
 -2.568873E+0000 -9.874558E-0001
  3.241523E+0000 -3.870092E+0000
  2.212775E+0000  3.438381E+0000
 -6.735384E-0001  1.171870E+0000
 -3.443768E+0000 -3.755082E+0000
  1.931268E+0000 -1.408329E-0001
  2.350792E+0000  1.030395E+0000
 -2.352456E+0000  2.392851E+0000
 -8.475844E-0001 -1.122979E+0000
  9.305443E-0001 -2.321800E+0000
  2.614916E+0000  1.274145E-0001
 -1.270092E+0000  3.691106E+0000
 -6.226104E-0001  1.000947E+0000
 -2.795888E+0000 -1.867135E+0000
  2.310658E+0000 -1.167108E+0000
 -9.261784E-0002  2.292910E+0000
  1.130915E-0001 -2.796173E-0001
 -1.546555E+0000 -3.538133E+0000
  3.073923E+0000  1.498461E-0001
 -7.529464E-0001  2.782836E+0000
  1.571099E+0000  1.680888E+0000
 -1.467424E+0000 -3.319466E-0001
  1.226702E-0001 -1.228655E+0000
  1.926438E-0001 -8.694596E-0001
  1.118668E+0000 -9.758607E-0001
 -1.699230E+0000  1.467550E+0000
  4.020424E+0000 -2.304647E+0000
 -1.411523E+0000  1.157748E+0000
 -3.361755E-0001  2.345979E+0000
 -1.384387E+0000 -8.218707E-0001
  3.348318E+0000 -2.348213E-0001
 -1.537179E+0000  8.867733E-0001
 -2.531830E+0000 -6.003474E-0001
  2.969660E+0000 -1.363026E+0000
 -1.379794E+0000  3.359560E+0000
 -1.766438E+0000 -5.814414E-0001
 -2.715284E+0000 -1.905790E-0001
  2.894602E+0000 -2.059383E+0000
  8.210310E-0001  3.866766E+0000
 -1.900873E+0000  2.877743E+0000
 -4.519363E-0001 -1.133035E-0001
  3.666899E-0001  9.066798E-0001
  1.255630E+0000  1.251024E+0000
  1.023734E+0000  1.662645E+0000
 -3.940209E+0000  2.237116E+0000
  8.176589E-0001 -2.458807E+0000
 -4.466723E-0001  1.252845E-0001
  3.103369E+0000  6.687893E-0001
 -7.583592E-0001  3.052525E+0000
 -2.368034E+0000 -2.483253E+0000
  2.001188E+0000 -1.347887E+0000
  4.026355E+0000  2.594530E+0000
 -5.204181E+0000  1.816319E+0000
  1.382379E+0000 -3.393230E+0000
 -1.007517E+0000  1.777528E+0000
  2.008517E+0000  1.302413E+0000
 -2.283272E+0000  9.288902E-0001
 -2.514005E+0000 -1.091969E+0000
  5.792818E+0000 -1.425579E+0000
 -3.091787E+0000  4.798532E+0000
  3.707283E-0001  7.119475E-0002
  3.089170E-0001 -2.630225E+0000
  3.614208E+0000  1.040398E+0000
 -2.757478E-0001  3.286678E+0000
 -9.263201E-0001 -1.944846E+0000
 -8.983444E-0001 -2.811347E+0000
  5.727160E+0000 -2.260245E+0000
  7.782782E-0001  4.472829E+0000
 -3.482106E+0000  3.258290E-0001
  5.951631E-0001 -2.645338E+0000
  9.073322E-0001 -5.293709E-0001
 -1.177803E+0000 -2.788397E+0000
 -2.571720E+0000 -6.186735E-0001
  1.716785E+0000  4.727636E-0001
  1.098760E-0001  6.232101E-0001
 -7.388692E-0001  5.682821E-0002
 -1.490300E+0000 -9.026192E-0001
  1.872470E+0000  7.706013E-0001
 -3.453102E-0001  2.347277E+0000
 -2.960623E+0000 -1.291135E+0000
 -5.277924E-0001 -2.651959E+0000
  4.081130E+0000  1.433822E+0000
 -2.131609E+0000  4.023522E+0000
 -2.371356E+0000 -8.700402E-0001
  5.727630E-0001 -4.870897E+0000
  5.754516E+0000  2.711954E+0000
 -3.593742E+0000  2.576198E+0000
 -3.381723E+0000 -4.888926E+0000
  2.119266E+0000 -2.096216E+0000
  2.493939E+0000  2.248751E+0000
 -4.411617E+0000  3.576174E+0000
  1.207650E-0001 -3.112810E+0000
  2.232817E+0000 -3.932164E+0000
  4.777621E+0000  1.554384E+0000
 -2.614819E+0000  6.044089E+0000
 -2.002119E+0000 -2.721596E+0000
 -1.979523E+0000 -2.045189E+0000
  4.851725E+0000 -3.216392E-0001
 -1.180896E+0000  3.303102E-0001
 -2.274968E+0000  1.721153E+0000
 -1.019419E+0000 -1.571511E+0000
  9.986592E-0001  1.144761E+0000
 -1.722519E+0000 -1.844914E-0001
 -5.211723E-0001 -9.482941E-0001
  8.679037E-0001 -9.225539E-0002
  9.866034E-0001  2.138700E+0000
  9.587214E-0001 -1.309084E+0000
  2.617133E-0003 -3.795298E-0001
 -1.173229E+0000  8.040606E-0001
  4.105599E-0001 -1.942335E+0000
  6.046085E-0001  1.581426E+0000
  2.535251E-0001 -7.616885E-0001
 -2.082734E-0001 -5.240017E-0001
 -1.091255E+0000  1.730466E+0000
  2.554439E-0001 -1.612656E+0000
  5.726724E-0001 -2.259326E+0000
  1.737073E+0000 -1.254190E+0000
  1.338826E+0000  1.213804E+0000
 -3.884298E+0000  1.385964E+0000
  2.640694E+0000 -1.754870E+0000
 -4.721488E-0001  1.040778E-0001
  8.490377E-0001  7.007097E-0003
 -1.078923E+0000  1.643243E+0000
  2.459450E+0000 -1.811903E-0002
  1.018424E-0001 -1.477437E+0000
 -6.126021E-0002  2.214812E+0000
  4.386510E-0001 -1.158072E-0001
 -7.236136E-0001 -5.635505E-0002
 -3.432604E-0001 -9.713638E-0001
  2.452288E+0000 -1.104455E+0000
 -8.087299E-0001  1.458010E+0000
  8.501991E-0001  2.954961E-0001
 -1.542812E+0000  5.079794E-0001
  1.153241E+0000  1.509200E+0000
 -1.332176E+0000 -4.948877E-0001
  1.749515E-0001 -3.825947E-0001
 -5.111564E-0001 -1.570334E+0000
  2.342303E-0001 -2.117864E+0000
  1.069927E+0000  1.561336E+0000
  1.323488E+0000 -4.952240E-0001
 -2.015906E+0000  2.204224E+0000
  1.622788E-0001 -3.881730E+0000
 -1.298955E+0000 -9.364031E-0001
  4.194524E+0000  1.799805E+0000
 -3.327710E+0000  2.651163E+0000
 -3.685966E+0000 -1.755061E+0000
  9.354108E-0001 -1.743361E+0000
  1.894263E+0000  2.331258E+0000
 -1.383709E+0000  3.268382E-0001
  3.575600E-0002 -2.221456E+0000
  3.546290E+0000 -2.010248E+0000
 -1.185020E+0000  6.754890E-0001
 -8.873669E-0001  8.744958E-0001
 -9.808756E-0001  4.002131E-0001
 -2.404711E+0000 -2.183415E+0000
  2.876520E+0000  2.133462E+0000
 -6.761753E-0001  1.214025E+0000
 -2.312117E-0001 -9.283082E-0001
 -8.601246E-0001 -1.591130E+0000
  7.554801E-0003  8.553881E-0001
  9.958447E-0001 -5.383841E-0001
 -1.267495E+0000  9.643061E-0002
 -3.440586E-0002  2.900948E+0000
  1.100895E+0000 -3.188522E-0001
 -1.771734E+0000  3.128591E-0002
 -3.904725E-0001  1.779561E+0000
 -1.806193E+0000 -2.516619E+0000
  2.358591E+0000  8.249806E-0002
 -2.088588E-0001 -1.480058E+0000
  1.349713E+0000 -5.301114E-0001
  1.058486E+0000 -5.609772E-0001
  4.356856E-0001  2.208150E+0000
 -1.943438E+0000  2.302436E+0000
  2.096314E+0000 -2.565864E+0000
  2.058697E+0000 -8.312599E-0001
  7.721491E-0001  4.363796E+0000
 -3.030954E+0000  1.506666E+0000
 -3.087885E+0000 -9.936474E-0001
  1.302047E+0000 -5.317976E-0001
  2.121047E+0000  1.876292E+0000
 -2.378046E+0000  2.679712E+0000
 -3.056786E+0000 -1.337485E+0000
  2.023250E+0000 -3.773111E+0000
  1.465456E+0000  1.734971E+0000
 -9.669117E-0001  3.486602E+0000
 -4.157629E+0000 -1.241086E+0000
  6.652978E-0001 -3.431048E+0000
  6.335136E-0001  9.046926E-0001
  9.448853E-0001 -5.616393E-0002
 -1.859949E+0000  7.462386E-0003
 -7.667613E-0001 -4.973400E-0001
  6.669687E-0001  2.634168E-0002
 -1.036515E-0001 -4.123214E-0001
 -1.034591E+0000  6.112910E-0001
  6.606796E-0001 -8.372123E-0002
 -1.007847E+0000 -1.873370E+0000
  2.664752E-0001  4.480989E-0001
  1.742941E-0001 -8.788321E-0001
 -1.156259E+0000  3.007544E+0000
 -1.966435E+0000  2.368176E+0000
 -1.278825E+0000 -4.144823E+0000
  5.243545E-0001  1.728976E-0001
  3.901558E+0000  1.608656E+0000
 -6.424340E+0000  1.668765E+0000
  9.008390E-0001 -2.815535E+0000
  2.584717E+0000  9.004145E-0001
 -1.210902E+0000  1.065672E+0000
 -2.906546E+0000 -2.425869E+0000
  1.118023E+0000 -1.300048E+0000
  1.696609E+0000 -4.771544E-0001
 -1.682942E+0000  2.141003E+0000
 -3.213441E-0002 -2.552375E-0001
  1.864426E+0000 -9.207056E-0001
  1.830410E-0001  2.854120E+0000
 -1.577464E-0001  6.096898E-0001
  4.895128E-0001  9.097845E-0001
 -1.284118E+0000 -2.206693E+0000
  8.859880E-0001  8.116349E-0003
  2.147660E+0000 -7.859508E-0002
 -7.235313E-0001  2.067514E+0000
  1.325157E+0000 -1.171135E+0000
 -8.269549E-0001 -1.756109E-0001
  8.004044E-0001  6.641104E-0001
 -1.272895E-0002  4.023884E-0001
 -1.778236E+0000 -1.301265E-0001
  5.565398E-0001 -3.899142E-0001
  1.304173E+0000  1.448928E+0000
 -1.830054E+0000  1.168213E+0000
  6.995722E-0001 -1.673741E+0000
  5.347052E-0001 -3.016185E-0001
 -7.360258E-0001  3.103118E+0000
 -1.489249E+0000  1.054591E+0000
 -9.627456E-0003 -8.905643E-0001
  1.387672E-0001  9.977279E-0001
 -2.371040E+0000 -9.444759E-0001
  1.288079E-0001 -2.973816E+0000
  3.078269E+0000 -2.131533E+0000
 -2.984615E-0001  3.064352E+0000
 -1.598172E+0000  2.845922E+0000
 -2.480058E+0000 -4.083324E+0000
  3.077349E+0000 -2.614713E+0000
 -5.527850E-0001  2.644100E+0000
 -1.416621E+0000  3.001543E-0001
 -3.097403E+0000 -1.843502E+0000
  5.330401E+0000 -2.029328E+0000
 -1.777959E+0000  3.490255E+0000
 -2.813658E+0000  6.671859E-0001
  4.884589E-0001 -2.460987E+0000
  4.491650E-0001 -1.930579E+0000
 -3.219344E-0001  9.147976E-0001
 -2.532061E+0000 -6.896188E-0001
  1.090739E+0000  5.268439E-0001
  2.543359E+0000 -6.325644E-0001
 -1.625490E+0000  3.340396E+0000
 -2.169153E+0000 -3.306024E+0000
 -1.048525E-0001 -2.630959E+0000
  2.969994E+0000  1.408367E+0000
 -8.727359E-0001  1.746612E+0000
 -2.227394E+0000 -3.261655E+0000
  2.076176E+0000 -2.216876E+0000
 -6.576164E-0001 -6.471387E-0001
  1.614880E+0000  1.658171E-0001
 -1.816401E+0000 -1.941954E-0001
  1.120859E+0000 -4.605452E-0001
 -1.467228E+0000  2.397592E+0000
 -1.055439E+0000  3.196661E-0001
  1.330823E+0000  2.098413E-0001
 -5.702943E-0002  1.875106E-0001
 -8.055336E-0001  2.683054E+0000
 -6.783396E-0001 -2.563032E-0001
  3.891947E-0001 -2.129098E+0000
  1.973001E+0000 -1.595605E+0000
  2.129918E+0000  4.385025E+0000
 -2.215320E+0000 -6.075224E-0002
  4.996676E-0003 -3.373254E+0000
  3.167971E+0000 -1.928660E+0000
  2.831620E+0000  1.732044E+0000
 -2.849218E+0000  1.883963E+0000
 -2.262723E+0000 -1.369819E-0001
  6.166928E-0001 -2.031137E+0000
  1.820607E+0000 -2.804425E+0000
  3.653403E-0001  3.857380E+0000
 -2.106968E+0000  2.103443E+0000
 -1.966121E+0000 -4.188164E+0000
  4.476668E+0000 -1.817952E+0000
  5.965870E-0001  5.781725E+0000
 -2.255105E+0000  6.327495E-0001
 -6.377964E-0001 -1.695103E+0000
  1.709930E+0000  1.911736E+0000
  9.284960E-0002  1.300702E+0000
 -3.249732E+0000 -1.333488E+0000
  2.348442E+0000 -6.947428E-0001
  1.703777E+0000  1.099690E+0000
 -3.386850E+0000  1.832010E+0000
  9.134002E-0001 -2.471520E+0000
 -3.612489E-0001  8.463579E-0001
  2.600777E+0000 -3.416525E-0001
 -3.008994E+0000  1.415421E+0000
  4.271288E-0001 -1.316054E+0000
  1.883052E+0000 -3.331958E-0001
  1.028685E+0000  8.423967E-0001
 -1.384935E+0000 -1.391202E+0000
  2.177712E+0000 -8.281647E-0001
 -8.722617E-0001  1.505594E+0000
  2.728593E-0001 -1.991804E-0001
 -3.440458E-0001 -8.735863E-0001
  1.178319E+0000  4.380701E-0001
 -1.210435E+0000 -9.790269E-0001
 -1.342156E-0001 -1.269020E+0000
  3.943660E+0000 -5.737233E-0001
 -1.615368E+0000 -4.023292E-0001
 -3.512245E-0002 -7.206520E-0001
  1.162889E+0000  3.286148E-0001
  1.026800E+0000  8.656345E-0001
 -2.824875E+0000  1.752398E+0000
  1.983786E+0000 -1.960220E+0000
 -2.381994E+0000  7.511381E-0001
  9.899932E-0001 -2.489716E+0000
 -7.226312E-0001  1.425460E-0001
  8.446183E-0001  2.787322E+0000
  7.781205E-0001 -1.096160E+0000
 -2.193815E+0000  7.457324E-0001
  2.227848E+0000  2.352574E+0000
 -2.418697E+0000  5.345271E-0001
 -2.115108E+0000  1.836987E-0001
  2.675368E+0000 -2.259301E+0000
 -1.404073E+0000 -1.126154E+0000
  3.040476E-0001  2.656124E+0000
 -1.460802E+0000 -2.556454E+0000
 -4.644948E-0001 -2.982151E-0001
  3.333210E+0000 -1.954967E+0000
 -9.650126E-0001  3.186195E+0000
 -5.735275E-0002 -2.627408E+0000
  8.072335E-0001 -2.580753E+0000
  6.882807E-0002  5.946242E-0001
  1.637425E+0000  2.175989E+0000
 -3.748404E+0000  9.929408E-0001
  1.120203E+0000 -1.932809E+0000
  1.716504E+0000  1.225495E+0000
 -1.767828E+0000  1.294636E+0000
 -2.144977E+0000 -3.095328E+0000
  2.979074E+0000  8.448428E-0001
  3.053847E+0000  4.413126E-0001
 -4.673075E+0000  1.533329E+0000
  3.783303E+0000 -3.075747E+0000
  2.837392E-0001  2.302635E+0000
  2.539728E+0000  1.497327E-0001
 -4.608041E-0001 -2.048162E+0000
  9.223711E-0001 -9.149672E-0001
  1.571228E-0001  2.085293E+0000
 -3.441040E-0001  2.141366E+0000
 -2.568651E+0000 -2.000860E-0001
 -8.346284E-0001 -2.016610E+0000
  2.830364E+0000 -9.070959E-0001
 -1.921944E+0000  1.301108E+0000
  1.644904E-0002 -5.218815E-0001
  7.122080E-0001  3.244845E-0001
 -6.539520E-0002  1.291331E+0000
  1.496721E+0000 -8.088215E-0001
 -1.566365E+0000  1.779007E+0000
  3.306995E-0001 -4.550012E+0000
  2.549586E+0000 -1.199177E+0000
  4.190795E+0000  3.778113E+0000
 -4.376814E+0000 -9.954276E-0001
 -3.094413E-0001 -3.505080E+0000
  3.000816E+0000 -3.760535E-0001
  2.596937E+0000  3.632115E+0000
 -3.828136E+0000  2.670892E+0000
 -2.643788E-0001 -3.399830E+0000
  2.393216E+0000 -2.715494E+0000
  3.989644E+0000  4.665565E+0000
 -4.977522E+0000  1.617142E+0000
 -1.853797E+0000 -3.575694E+0000
  2.560703E+0000 -1.862741E+0000
  1.073289E+0000  4.090118E+0000
 -8.881477E-0001  2.898236E+0000
 -1.621339E+0000 -1.911167E+0000
  1.748263E+0000 -2.436833E+0000
  2.105475E+0000  2.119883E-0001
 -2.023954E+0000  4.073418E-0001
  6.087431E-0001 -2.844291E+0000
 -9.029661E-0001 -2.123023E+0000
  5.128361E+0000  1.440458E+0000
 -5.862915E-0001  1.621146E+0000
 -2.393337E-0001  3.779872E-0001
  2.295425E-0001 -1.631315E-0001
 -5.830991E-0001 -2.300773E+0000
  1.625386E+0000 -7.760379E-0001
 -3.510595E-0001  5.727362E-0001
 -2.573959E+0000  1.530463E+0000
  3.639495E-0001 -1.693466E+0000
  1.976312E-0001  1.527999E+0000
 -4.108881E-0001 -1.066915E+0000
 -1.041797E+0000  7.836514E-0001
  2.187747E+0000 -1.753819E+0000
 -5.310067E-0001  6.603793E-0001
  1.275698E+0000  3.854673E-0001
 -1.663369E+0000  7.000427E-0001
 -2.583531E+0000 -4.044634E-0001
  2.462353E+0000 -1.394746E+0000
  1.638095E+0000  1.854983E+0000
  1.668685E+0000  2.655243E+0000
 -5.104747E+0000 -9.009509E-0001
  3.472504E+0000 -2.701573E+0000
  1.024457E-0001  1.495506E+0000
 -1.957891E-0001  5.035484E-0001
  1.137352E+0000 -1.075335E+0000
 -2.292400E+0000 -4.240496E-0001
  1.118607E+0000 -1.959419E+0000
 -9.074530E-0001 -1.345631E+0000
  1.226837E+0000 -3.060750E-0001
  7.385480E-0002 -8.871758E-0001
 -2.457355E+0000  1.546817E+0000
  9.737100E-0001 -2.711321E+0000
  5.762882E-0001  1.124274E+0000
  6.944696E-0001 -4.856108E-0001
  1.977902E+0000 -2.110490E+0000
 -2.306880E+0000  2.152385E+0000
  5.729546E+0000 -1.197698E+0000
 -3.713838E+0000  1.138004E-0001
 -2.970610E-0001 -3.954818E+0000
  1.668134E+0000 -6.889117E-0001
  3.991963E-0001  1.351506E+0000
 -1.949285E+0000 -5.332416E-0001
  2.463676E+0000 -2.050932E-0001
 -2.276187E-0001  1.122921E+0000
  3.213591E-0001  1.935600E+0000
  7.036340E-0001 -2.579627E-0001
 -2.035128E+0000 -1.219746E+0000
  2.225125E+0000 -1.174803E+0000
  1.985941E+0000  2.593394E+0000
 -6.019810E-0001  8.761649E-0001
  3.822484E-0001 -2.771930E+0000
  2.212303E+0000 -1.008923E+0000
 -1.669620E+0000  1.856867E+0000
 -5.980182E-0001  8.762120E-0001
 -2.162307E+0000 -4.931178E-0001
  1.811879E+0000 -1.607297E+0000
  1.879495E+0000 -9.936546E-0001
 -1.618333E+0000  1.434016E+0000
 -1.656444E+0000  5.143537E-0001
 -1.410947E+0000 -2.695141E+0000
  4.358037E+0000 -1.336261E-0001
 -7.767766E-0001  1.917497E+0000
  9.590002E-0001 -3.665772E-0001
 -1.674236E+0000  8.111878E-0001
 -3.886353E-0001 -1.774708E+0000
  5.926999E-0001 -1.198039E+0000
  1.157162E+0000  1.245399E+0000
 -1.716143E+0000  3.638891E-0001
 -2.113589E+0000 -3.372018E+0000
  2.925568E+0000  6.457099E-0001
  2.154165E+0000  3.887381E+0000
 -2.245696E+0000  1.782042E+0000
 -2.226925E+0000 -3.024031E+0000
  4.919822E+0000 -2.257184E+0000
  4.249806E-0001  2.764729E+0000
 -2.970661E-0001 -4.053445E-0002
 -4.819882E+0000 -7.398990E-0001
  4.154606E+0000 -3.414312E+0000
 -9.091012E-0001  4.790739E+0000
 -7.318721E-0001  2.239331E+0000
 -1.224752E-0001 -7.815158E-0002
  1.762650E+0000  1.018948E-0001
  5.275947E-0003  8.634589E-0001
 -2.306329E+0000  8.802701E-0001
  1.460908E+0000 -1.856850E+0000
 -1.140045E-0001  8.589356E-0001
  7.609241E-0001  3.699329E+0000
 -5.456486E-0001  1.102677E+0000
 -1.669947E+0000 -7.884633E-0001
  1.081154E+0000 -2.703063E+0000
 -9.063756E-0001  1.318303E+0000
  2.235144E+0000  9.497211E-0001
 -2.511090E+0000 -6.535572E-0001
 -7.806014E-0001 -1.598854E+0000
  3.983355E+0000  1.114101E+0000
 -2.698284E+0000  4.770014E+0000
 -1.012340E+0000 -2.508356E+0000
  1.136978E+0000 -3.576965E+0000
  4.482242E+0000  4.970362E+0000
 -2.984066E+0000  5.644403E+0000
 -4.312725E+0000 -1.967484E+0000
  4.422177E+0000 -4.045323E+0000
  3.964379E+0000  7.287898E+0000
 -2.807437E+0000  3.411770E+0000
 -4.578216E+0000 -6.044174E+0000
  3.990396E+0000 -5.112452E+0000
  4.296262E+0000  2.327511E+0000
 -6.493155E-0001  4.445168E+0000
 -2.873585E+0000 -3.030044E-0001
 -7.223641E-0001 -2.742865E+0000
  3.781148E+0000 -1.299260E+0000
  3.060203E-0001  3.186852E+0000
 -2.895964E+0000 -4.612097E-0001
  9.081090E-0001 -5.486695E+0000
  5.141739E+0000  3.163691E+0000
 -2.688851E+0000  4.171299E+0000
 -4.633881E+0000 -1.649655E+0000
  1.685360E+0000 -4.334363E+0000
  4.603251E+0000  2.329923E+0000
 -1.881210E-0001  3.236573E+0000
 -4.141648E+0000  7.723065E-0001
 -1.468959E-0001 -4.101419E+0000
  2.505989E+0000 -3.740046E+0000
  1.485654E+0000  4.171969E+0000
  2.048528E-0001  8.321039E-0001
 -2.979532E+0000 -4.071466E+0000
  2.413189E+0000 -4.096334E-0001
  8.612136E-0001  3.341648E+0000
 -2.407828E+0000 -6.826307E-0001
 -3.390563E+0000 -3.017856E+0000
  4.387274E+0000 -4.498832E+0000
  2.348748E+0000  4.527651E+0000
 -3.526936E+0000  3.277941E+0000
 -2.722682E+0000 -5.017498E+0000
  3.587621E+0000 -2.386044E+0000
  4.033042E+0000  4.088294E+0000
 -7.267697E+0000  3.888154E+0000
  2.350476E+0000 -4.391831E+0000
  3.411461E-0001 -5.745845E-0001
  2.461811E+0000  2.816705E+0000
 -3.871670E+0000  1.685481E+0000
 -8.670040E-0001 -1.595034E+0000
  3.754586E+0000 -1.963788E+0000
  4.332683E-0001  4.864141E+0000
 -1.807838E+0000  5.109900E-0002
 -1.193837E+0000 -3.628851E+0000
  2.185677E+0000 -1.564092E+0000
  3.467888E-0001  1.203703E+0000
 -1.287203E-0001  2.161672E+0000
 -4.819478E-0001 -2.206032E+0000
  1.909947E+0000 -1.016376E+0000
  5.610709E-0001  1.783059E+0000
 -1.908660E+0000  2.932745E+0000
 -2.440647E+0000 -3.193513E+0000
  1.838298E+0000 -1.876286E+0000
  2.426098E+0000  1.300495E+0000
  4.992026E-0001  1.550769E+0000
 -2.315332E+0000 -1.908444E+0000
  2.145909E+0000 -2.135787E+0000
  1.323528E+0000  3.053621E+0000
 -7.820694E-0001  8.653663E-0001
 -2.107692E+0000 -2.803219E+0000
  2.362468E+0000 -8.766631E-0001
 -3.045410E-0001  3.217540E+0000
 -1.855301E+0000  1.892203E+0000
 -1.013236E+0000 -3.182706E+0000
 -3.942948E-0001 -3.611025E-0001
  4.975457E+0000 -6.815399E-0001
 -2.686071E+0000  1.130732E+0000
  1.939781E-0001 -1.803558E+0000
  2.359662E+0000 -1.250140E+0000
 -3.287734E+0000  2.588247E+0000
 -2.766832E+0000 -1.342872E+0000
  4.087195E+0000 -2.269756E+0000
  6.757473E-0002  2.553385E+0000
  2.223906E-0001  1.814604E+0000
 -3.277519E+0000 -2.846211E+0000
  3.349346E+0000 -1.422763E+0000
  1.823326E+0000  2.052423E+0000
 -1.239521E+0000  2.515171E+0000
 -2.251081E+0000 -2.029313E+0000
 -9.173515E-0001 -2.060294E+0000
  1.292227E+0000  1.120233E+0000
  1.746037E+0000  3.923509E+0000
 -1.574943E+0000 -3.266939E-0001
 -2.891521E+0000 -3.033585E+0000
  8.654922E-0001  4.977055E-0001
  1.089094E+0000  3.071718E-0001
 -2.264842E+0000  3.729133E+0000
  6.109691E-0001 -1.702543E+0000
 -1.375135E+0000 -1.788124E+0000
  3.030830E+0000  4.876523E-0001
 -4.213054E+0000  1.037244E+0000
  1.715285E-0001 -2.531789E+0000
  1.136321E+0000 -5.218171E-0001
  9.032060E-0001  3.638291E+0000
 -1.466122E+0000  1.712175E+0000
 -1.384509E+0000 -1.215104E+0000
  3.679827E+0000 -1.797551E+0000
  9.427017E-0001  2.915949E+0000
 -4.426887E-0001  2.233460E+0000
 -2.169212E+0000  1.295047E+0000
 -7.864146E-0001 -2.089033E+0000
  1.479452E+0000 -1.531788E+0000
  4.111725E-0001  4.443395E+0000
 -2.039874E+0000  2.786528E+0000
 -3.143017E+0000 -4.590761E-0001
  1.273828E+0000 -1.037396E+0000
  3.496153E+0000  1.638722E+0000
 -2.732440E+0000  2.397813E+0000
  8.383820E-0001 -2.220113E+0000
 -1.403403E+0000 -9.075812E-0001
  4.130749E-0001  2.399589E+0000
  2.838309E-0002  8.295521E-0001
 -2.288981E+0000 -2.796644E-0001
  5.661315E-0001 -4.161257E+0000
  2.247068E+0000  5.078280E-0001
 -8.936969E-0002  7.429749E-0001
 -2.375859E-0001  1.971582E+0000
 -2.247697E-0001 -4.395818E-0001
 -1.786496E+0000 -5.860182E-0001
  2.820713E+0000  1.291265E+0000
  1.028975E+0000  2.390174E+0000
 -1.571623E+0000 -7.329549E-0001
  1.238036E+0000 -3.161510E+0000
  2.498233E+0000  8.915070E-0001
  1.047523E+0000  2.423166E+0000
 -2.710399E+0000 -2.631827E+0000
 -4.723116E-0001  4.401315E-0001
  2.090509E+0000 -1.480329E+0000
  8.844934E-0001  2.419480E+0000
 -1.031309E+0000 -7.578662E-0001
 -1.110520E+0000 -1.947826E+0000
  1.640698E+0000 -1.779618E+0000
  3.632885E+0000  9.535567E-0001
 -3.452684E+0000  7.867139E-0001
 -4.380612E-0001 -3.334644E+0000
  3.770002E+0000  5.972193E-0001
  6.141660E-0002  5.367933E+0000
 -4.480276E+0000  1.190160E-0001
 -2.178460E+0000 -5.403894E+0000
  2.244404E+0000 -2.104058E+0000
  1.008630E+0000  4.289678E+0000
 -1.682170E+0000  9.078113E-0001
 -4.181785E+0000 -3.989700E-0001
  4.009326E+0000 -2.476885E+0000
 -1.710000E+0000  1.089731E+0000
  2.493036E+0000 -2.495132E-0001
 -2.800383E+0000  9.355814E-0001
 -3.857883E-0001 -6.890117E-0001
  2.008257E+0000 -2.574987E+0000
 -2.110644E-0001  2.358236E+0000
 -4.081122E-0001  1.976778E+0000
 -5.190015E-0002 -2.823395E+0000
  6.965205E-0001  8.699983E-0002
  1.443282E+0000  4.160894E-0001
 -1.369618E-0001 -1.237763E+0000
  6.446621E-0001  7.198869E-0001
  2.243171E+0000 -2.004185E+0000
 -8.090755E-0001  1.510415E+0000
  3.095582E+0000  1.559528E+0000
 -2.391554E+0000  2.229014E+0000
  4.535881E-0001 -1.604294E+0000
  7.515993E-0001  6.547872E-0001
 -2.049249E-0001 -5.809493E-0001
 -7.556578E-0001  9.995155E-0001
  1.276102E+0000 -1.423866E+0000
 -1.674420E+0000  4.352760E-0002
  2.154440E+0000  4.094447E-0001
 -1.492624E+0000  1.282658E-0001
  1.446060E+0000  6.889802E-0002
 -8.204627E-0002 -6.628955E-0002
 -1.975737E+0000  5.664326E-0001
  2.440084E+0000 -4.519543E+0000
  1.395679E+0000  5.853808E-0001
  1.306088E+0000  1.432286E+0000
 -3.040813E+0000 -1.810831E+0000
  2.428918E-0001 -2.317999E+0000
  4.425104E+0000  7.903891E-0001
 -1.064102E-0001  1.464730E+0000
 -2.925633E+0000 -2.596812E+0000
  1.993722E+0000 -3.867999E+0000
  2.493687E+0000  4.450823E+0000
 -1.016843E+0000  3.985827E+0000
 -5.295843E+0000 -2.360534E+0000
  3.929971E+0000 -1.879760E+0000
  2.636942E+0000  2.678527E+0000
 -4.224310E+0000  2.426448E-0001
 -1.125531E+0000 -4.862723E+0000
  1.622356E+0000 -3.120585E-0001
  1.893237E+0000  3.052857E+0000
 -3.068829E+0000  3.475392E+0000
 -4.255348E+0000 -1.747740E+0000
  3.882783E+0000 -5.923723E+0000
  1.937844E+0000  1.789130E+0000
 -3.391651E+0000  2.894677E+0000
 -1.775186E+0000 -3.029858E+0000
  1.223625E+0000 -1.748741E+0000
  6.907797E-0002  1.441242E+0000
 -1.306137E+0000  7.714589E-0001
 -9.386759E-0002 -2.137507E+0000
  1.315380E-0001 -3.525385E-0001
  7.748011E-0001 -3.046795E-0001
 -2.199672E+0000  1.953885E-0002
 -2.121657E-0001 -1.215616E+0000
  3.654772E-0001  9.329661E-0001
 -2.789856E-0001 -6.315998E-0001
 -2.704413E-0001 -3.629099E-0001
  1.286628E+0000 -1.136689E+0000
  1.105156E+0000  4.384221E-0001
 -1.411369E+0000  1.289574E+0000
 -2.604671E+0000 -1.590265E+0000
  3.090667E+0000 -1.858778E+0000
  1.489836E+0000  1.526429E+0000
 -1.602586E-0001  2.853505E+0000
 -2.653896E+0000 -1.469778E+0000
  1.281166E+0000 -1.948121E+0000
  4.312943E-0001  4.042187E+0000
 -2.247483E+0000  3.368783E-0001
 -2.933583E+0000 -1.846044E+0000
  5.583719E+0000 -2.250706E+0000
 -7.221297E-0002  3.403756E+0000
 -4.635684E+0000 -2.471877E-0001
  8.060659E-0001 -2.837919E+0000
  8.918502E-0001  2.603964E+0000
  2.341056E-0001  2.560126E+0000
 -3.685766E+0000 -1.559621E+0000
  4.409018E+0000 -3.654386E+0000
  2.276908E+0000  4.737229E+0000
 -1.692443E+0000  1.445183E+0000
 -2.377909E+0000 -6.824634E-0001
  3.821112E+0000 -1.207200E+0000
 -5.224881E-0001  2.210353E+0000
 -1.141841E-0001 -3.018844E-0001
 -1.427608E+0000 -1.292264E+0000
  1.818514E+0000 -2.081829E-0001
 -2.320721E+0000  1.337649E+0000
  5.801655E-0001 -2.052886E+0000
 -1.578076E+0000 -9.639900E-0001
  3.343641E+0000 -2.434448E+0000
 -1.348543E+0000  2.202614E+0000
 -1.966476E+0000  8.443937E-0001
 -2.297231E+0000 -2.556088E-0001
  3.870274E+0000 -3.952509E+0000
 -2.415868E-0001  3.601334E+0000
 -8.508291E-0002  2.005972E+0000
 -1.275367E+0000 -1.353676E+0000
 -2.426782E-0001 -3.861497E+0000
 -1.051100E-0001  9.389313E-0001
  3.151157E+0000  1.880598E+0000
 -2.663483E+0000  5.470476E-0001
 -2.507092E+0000 -2.756347E+0000
  3.105862E+0000 -1.981920E+0000
 -6.239168E-0001  4.486390E+0000
 -1.543150E+0000  1.314752E+0000
 -1.304737E+0000 -4.217484E+0000
  2.992516E+0000  2.738101E-0001
  3.569342E+0000  2.384419E+0000
 -2.492940E+0000  5.881862E-0001
 -1.216481E+0000 -5.650029E+0000
  2.866506E+0000  3.900984E-0001
  1.091115E+0000  5.624454E+0000
 -3.439916E+0000 -1.273929E+0000
  5.427800E-0001 -2.526826E+0000
  2.464106E+0000  1.703914E-0001
 -7.844806E-0001  6.506517E-0001
  8.052673E-0001 -3.392929E-0001
 -1.548252E+0000 -1.650384E+0000
  4.096209E-0001 -8.129311E-0001
  1.623381E+0000  7.444126E-0001
 -1.238226E+0000  1.633403E+0000
 -2.916632E+0000 -4.305301E-0001
  1.657397E+0000 -1.647092E+0000
  1.689576E+0000  2.430012E+0000
 -5.821537E-0001  1.978758E+0000
 -2.482641E+0000 -4.204982E-0001
 -1.460033E-0001 -3.054044E-0001
  9.791712E-0001 -6.263565E-0001
  7.152268E-0001  8.047481E-0001
  4.687390E-0001  1.200239E+0000
 -1.796461E+0000  1.353154E+0000
  9.212477E-0001 -1.657463E+0000
  3.787696E-0001  7.310800E-0001
  1.533839E+0000  3.825354E+0000
 -1.198869E+0000  6.790734E-0001
 -2.991953E+0000 -1.689094E+0000
  9.336443E-0001 -2.732584E+0000
  3.463700E+0000  1.304739E+0000
 -2.036498E+0000  2.543041E+0000
 -4.123789E+0000 -1.513719E+0000
  7.224500E-0001 -3.529717E+0000
  1.296247E+0000  1.333716E+0000
 -1.999954E-0001  5.524435E+0000
 -4.606097E+0000 -1.625473E+0000
  2.718812E+0000 -4.779168E+0000
  1.472649E-0001  3.211122E+0000
  3.181199E-0001  3.718255E+0000
 -3.122155E+0000 -1.709043E+0000
  5.312509E-0002 -2.427969E+0000
  2.548153E+0000 -4.494909E-0001
  1.773749E+0000 -2.136087E-0001
 -2.130832E+0000  1.072864E+0000
  2.202551E+0000 -1.696671E+0000
 -9.812279E-0001  2.254075E+0000
 -6.613510E-0002  1.081112E+0000
 -3.522483E+0000 -2.511703E-0001
  1.443252E+0000 -2.624015E+0000
  1.395901E+0000 -3.727376E-0001
  2.984086E+0000  1.458034E+0000
 -4.389907E+0000  4.268170E-0001
  3.181464E-0002 -3.752664E+0000
  1.516517E+0000  1.197111E+0000
  1.017235E+0000  2.028808E+0000
 -2.985282E+0000  1.544241E-0001
 -3.388287E-0002 -2.022566E+0000
  2.773313E+0000 -8.511339E-0001
  4.048272E-0001  2.659690E+0000
 -3.674677E+0000  1.163379E+0000
 -1.644897E+0000 -3.634016E+0000
  2.961815E+0000 -1.974865E+0000
  7.077693E-0001  3.009459E+0000
 -4.998734E+0000 -8.252754E-0001
  3.278440E+0000 -4.543569E+0000
  1.595894E+0000  1.129782E+0000
  7.498827E-0001  4.562216E+0000
 -2.533627E+0000 -2.599670E+0000
 -2.262147E+0000 -3.586942E+0000
  5.130766E+0000  8.213040E-0001
 -2.302561E+0000  4.793005E+0000
 -7.860000E-0001 -3.019485E+0000
  9.965536E-0002 -2.847693E+0000
  3.440252E+0000 -2.863959E-0001
 -9.218411E-0001  4.550542E+0000
 -5.056465E+0000 -4.839504E-0002
  7.702119E-0001 -2.138294E+0000
  3.134730E+0000  1.132924E+0000
 -3.923053E+0000  8.177016E-0001
  1.510956E+0000 -3.307751E+0000
  2.059023E-0001 -1.042467E+0000
  3.692975E-0001  1.727053E+0000
 -3.984648E+0000  6.994916E-0001
  1.917654E-0001 -3.372948E+0000
 -2.172866E+0000 -1.985043E-0001
  2.616073E+0000  6.256607E-0001
 -2.945895E+0000  1.411254E+0000
  4.338700E-0001 -2.264152E+0000
  1.556694E+0000 -5.396372E-0001
  3.059031E+0000  8.329558E-0001
 -1.695665E+0000  4.653756E+0000
 -1.771808E+0000  2.058975E+0000
 -1.514586E+0000 -3.293592E+0000
  1.522821E+0000  1.078515E+0000
  1.360253E+0000  3.074477E+0000
 -1.935736E+0000  1.652026E+0000
  1.733260E+0000 -1.673425E+0000
 -8.145179E-0001 -8.859219E-0003
  1.776079E+0000  2.406676E-0001
 -2.259444E+0000 -7.122741E-0001
  7.283040E-0002 -6.703474E-0001
  3.154090E+0000 -6.682637E-0001
 -3.698153E-0001  3.229960E+0000
  1.085013E+0000 -1.920714E+0000
 -1.771300E+0000 -2.156546E+0000
  2.080302E+0000 -4.010096E-0001
  1.329707E+0000  6.902337E-0002
 -3.149679E+0000  6.711652E-0001
  1.124481E+0000 -1.543509E+0000
  5.174331E-0001  1.564880E+0000
 -1.312296E+0000  1.063461E+0000
 -8.696665E-0001 -4.467345E-0001
  9.682327E-0001 -1.130987E+0000
  4.751387E-0001  2.306789E+0000
  1.841096E-0001 -1.517692E+0000
 -2.422776E+0000  7.462174E-0001
  1.363241E+0000  2.096636E+0000
 -2.049654E+0000 -7.658052E-0001
 -1.068610E+0000 -1.859873E+0000
  3.978205E+0000 -8.365020E-0001
 -3.773910E+0000  3.121318E+0000
 -7.292866E-0001  1.120232E+0000
 -5.567685E-0001 -2.955905E+0000
  1.620564E+0000  6.261011E-0001
  2.275165E+0000 -2.120465E-0001
 -9.349757E-0001  2.512331E+0000
 -1.125245E+0000 -1.471646E+0000
 -1.414028E+0000 -1.570585E-0001
  3.641282E+0000 -2.440347E+0000
 -1.638767E+0000  3.342670E+0000
  1.024086E+0000 -6.298687E-0001
 -4.434054E-0001  4.848423E-0001
 -1.826403E-0001  1.818011E+0000
 -1.581733E+0000 -2.268963E+0000
  2.186319E+0000 -2.759984E-0001
  7.009382E-0001  2.583201E+0000
 -3.279254E-0001  1.104389E+0000
 -1.004775E+0000 -3.039776E+0000
  3.881284E-0001 -2.203807E+0000
  6.835288E-0001  9.337406E-0001
  8.571343E-0001  6.444696E-0001
 -3.124076E+0000 -9.236077E-0001
  3.391648E+0000 -1.848984E+0000
  3.027799E-0001  3.754772E+0000
 -3.356741E-0001  2.798369E+0000
 -3.612560E-0001 -3.199226E+0000
  3.505762E-0002 -6.356342E-0002
 -3.987538E-0001  2.053995E+0000
 -1.211854E+0000 -9.385480E-0001
  4.156191E-0001 -1.240272E-0001
  5.525592E-0001 -7.628317E-0001
  7.872831E-0001 -1.247217E-0001
 -2.112255E+0000  8.180028E-0001
  1.499503E+0000  9.895504E-0001
 -1.303677E+0000  1.363738E+0000
  2.927001E-0001  1.603632E+0000
  1.324155E+0000  1.005829E+0000
 -1.326817E+0000  5.416826E-0001
  1.551793E+0000  5.423627E-0001
 -5.833706E-0002  1.081889E+0000
 -1.083450E+0000 -4.456436E-0001
  1.539985E+0000 -8.918912E-0001
  1.197662E+0000  1.808399E+0000
 -1.101287E+0000  1.595947E+0000
 -5.401756E-0001 -1.089997E+0000
 -9.116896E-0001  1.274829E+0000
 -5.556773E-0001 -1.068416E-0001
 -1.083562E+0000 -2.924737E+0000
  1.030928E+0000 -5.280948E-0001
  2.558590E+0000  4.469985E-0001
 -6.556797E-0001 -1.136104E+0000
 -7.558815E-0001 -1.470683E+0000
  3.672527E+0000 -1.449502E+0000
  8.752560E-0001  7.044588E-0001
 -2.680218E+0000  1.156434E+0000
 -2.710107E-0001 -1.574515E+0000
  6.942147E-0001 -1.055318E+0000
  4.714150E-0001  8.803298E-0001
  5.599948E-0001  2.065732E-0001
 -1.975929E+0000 -2.746361E+0000
  2.933270E+0000 -2.643335E+0000
  6.171140E-0001  1.607156E+0000
 -2.147258E+0000  8.561242E-0001
  1.032782E+0000 -4.360458E+0000
  1.951597E+0000  2.325860E+0000
 -1.532799E+0000  9.375936E-0001
 -6.376481E-0001 -8.806475E-0001
  3.527904E-0001 -2.079554E+0000
  8.373594E-0001 -2.636475E-0001
 -2.125194E+0000  2.187380E+0000
 -3.340509E-0001 -1.442905E+0000
  1.088776E+0000 -9.461778E-0002
  4.383633E-0002  8.439081E-0001
 -2.796523E+0000  8.771385E-0001
 -8.940245E-0001 -2.634952E+0000
  1.702493E+0000 -6.304851E-0001
  8.724028E-0002  1.093453E+0000
 -1.023828E+0000  3.495872E+0000
  1.971962E-0001  1.012101E+0000
 -1.248134E-0001 -1.764162E+0000
  2.016207E+0000  1.394798E+0000
 -1.602201E+0000  1.589237E+0000
  1.258904E+0000  3.109594E-0001
 -3.191937E+0000 -8.560952E-0001
  9.334427E-0001 -2.537532E+0000
  1.917919E+0000  6.665721E-0002
 -5.751958E-0001  2.199675E+0000
 -2.234779E+0000 -2.035995E-0001
 -2.271698E+0000 -1.988917E+0000
  2.178706E+0000 -4.045016E+0000
  1.993470E+0000  1.902272E+0000
 -1.643664E+0000  2.407827E+0000
 -1.979070E+0000 -8.285597E-0001
 -1.041059E+0000  6.628232E-0002
  3.565669E+0000 -5.615591E-0001
 -1.066737E+0000  1.833326E+0000
 -9.571604E-0001  1.393033E+0000
  2.114053E+0000 -2.861594E+0000
  6.707439E-0001  2.406255E+0000
  1.311922E+0000  2.915436E+0000
 -3.300796E+0000  1.404927E+0000
 -6.610399E-0002 -2.078173E+0000
  1.605754E+0000 -7.549227E-0001
  1.022986E+0000  2.868685E+0000
 -2.032899E+0000 -1.781537E+0000
 -1.203139E+0000 -3.708081E+0000
  3.986047E+0000  7.087372E-0001
 -2.567744E+0000  2.317560E+0000
 -2.873689E+0000 -2.367935E+0000
  3.232507E+0000 -1.261116E+0000
  1.863085E+0000  4.083904E+0000
 -4.081244E+0000  6.850367E-0001
 -2.770611E-0001 -4.950192E+0000
  1.659715E+0000  1.019399E+0000
  1.254530E+0000  3.600282E+0000
 -4.491324E+0000 -1.624806E+0000
  3.076381E+0000 -4.222479E+0000
  5.309422E-0001  6.767802E-0001
 -8.755318E-0001  3.245527E+0000
 -2.027247E-0001 -1.299268E+0000
 -1.174543E+0000 -1.001650E+0000
  3.403219E+0000 -1.862568E+0000
  4.541126E-0001  3.566940E+0000
 -2.724143E+0000  1.208347E+0000
 -1.062690E+0000 -3.158966E+0000
 -3.197225E-0001 -1.613910E+0000
  4.596732E+0000  2.728542E-0001
 -1.468413E+0000  3.949734E+0000
 -4.793266E-0001 -8.717473E-0001
 -2.997435E+0000 -2.708561E+0000
  3.733322E+0000 -2.142254E+0000
  7.094638E-0001  3.130153E+0000
 -3.076927E+0000  1.451336E+0000
  7.087360E-0001 -2.325342E+0000
  2.346009E+0000 -2.061510E+0000
  3.002707E+0000  5.058315E+0000
 -3.805073E+0000  2.673622E+0000
 -1.381837E+0000 -4.038513E+0000
  3.334755E+0000 -1.039471E+0000
  3.335944E+0000  4.359217E+0000
 -3.740780E+0000  7.202779E-0001
 -2.181904E+0000 -4.589928E+0000
  7.114382E+0000 -7.705952E-0001
 -2.891872E-0001  4.176004E+0000
 -3.477038E+0000 -6.682430E-0001
 -8.736843E-0001 -5.355897E+0000
  2.302755E+0000  3.866460E-0001
  1.364773E+0000  5.838356E+0000
 -5.396370E+0000 -4.968971E-0001
 -4.376211E-0001 -6.206991E+0000
  6.342866E+0000 -2.214607E-0001
  1.358600E+0000  6.857920E+0000
 -5.765562E+0000  1.860436E+0000
 -1.000618E+0000 -5.299737E+0000
  4.499424E+0000  7.014781E-0001
  1.146286E+0000  4.864328E+0000
 -3.416119E+0000  2.541427E+0000
 -1.978298E+0000 -5.299147E+0000
  2.172957E+0000 -2.960054E+0000
  1.095724E+0000  2.878148E+0000
 -2.803564E+0000  6.184485E-0001
 -2.830879E-0001 -1.475430E+0000
  3.785171E+0000 -9.241300E-0001
 -8.817924E-0001  2.242381E+0000
 -1.127396E+0000 -2.409393E-0001
  2.492666E-0001 -2.348569E+0000
  2.547333E-0001  1.194997E+0000
 -4.932368E-0001  1.049676E-0001
  2.282929E-0001 -1.131726E+0000
  4.131708E-0001  3.548121E-0001
 -1.473880E+0000  1.621705E-0001
 -2.204195E-0001 -3.559499E+0000
  1.998408E+0000  9.926528E-0001
 -8.176350E-0001  4.734477E-0001
 -3.096263E+0000  1.372295E+0000
  9.174442E-0001 -1.030879E+0000
 -6.787776E-0001  2.639905E+0000
 -8.587038E-0002  1.318439E+0000
 -7.021943E-0001 -4.305431E-0001
 -2.747045E-0001 -6.167991E-0001
  1.207358E+0000  1.971066E+0000
 -6.698391E-0001  7.966419E-0001
 -4.129590E+0000 -6.474389E-0001
  1.784693E+0000 -2.103721E+0000
  2.650460E+0000  1.639011E+0000
 -2.054712E+0000  4.645945E+0000
 -4.683921E-0001 -1.855092E+0000
 -2.234798E+0000 -2.080829E+0000
  3.570126E-0001 -7.620736E-0001
  1.039769E+0000  1.085854E+0000
 -3.497037E+0000 -7.810633E-0002
  3.740704E+0000 -3.011659E+0000
  2.141976E+0000  7.656526E-0001
 -3.248400E-0001  3.652565E+0000
 -4.029492E+0000 -2.477383E+0000
  7.770814E-0001 -3.254809E+0000
  3.392043E+0000  1.032486E+0000
 -2.759255E+0000  2.995354E+0000
 -2.390451E+0000 -3.235720E+0000
 -6.112077E-0001 -1.656666E-0002
  4.615066E+0000  8.339161E-0001
 -4.055889E+0000  2.260634E+0000
  1.361211E-0001 -1.647051E+0000
 -5.173355E-0001 -7.973295E-0001
  3.451787E+0000 -3.998628E-0001
 -2.015332E+0000 -8.576598E-0001
  1.059502E-0001  1.805940E+0000
  1.711131E-0002  3.475124E-0001
 -9.101591E-0001 -5.092729E-0002
  2.751923E+0000 -4.485410E-0001
 -2.758164E+0000  5.978834E-0001
  2.003228E+0000 -2.464275E+0000
 -1.841987E+0000  1.591715E+0000
  1.433876E+0000 -1.350133E+0000
  5.712829E-0002  2.241352E+0000
 -2.686873E+0000 -8.533410E-0001
 -1.855096E+0000 -7.427116E-0001
  4.011631E+0000  2.133864E+0000
 -1.252334E+0000  4.067561E+0000
  3.640899E-0001 -5.800681E-0001
 -3.373941E+0000 -2.865128E+0000
  7.242985E+0000 -2.874674E+0000
 -8.190682E-0001  3.463536E+0000
  1.730563E-0001 -6.170975E-0001
 -2.979002E+0000 -4.967372E-0001
  2.884947E+0000 -2.989568E+0000
  8.920679E-0001  1.165079E+0000
  5.105417E-0001 -6.626631E-0001
 -6.572054E-0001 -8.387731E-0001
  3.488366E-0002  4.729631E-0001
  1.587673E+0000  3.241961E-0001
 -9.369918E-0001  8.764539E-0001
  5.822755E-0001  1.654188E-0001
 -3.442902E-0003  2.753970E-0001
  1.547194E+0000  8.716517E-0001
 -1.537162E+0000 -1.011638E+0000
  5.352932E-0001 -3.988059E-0001
  5.818198E-0001 -1.478776E-0001
 -8.318893E-0001  3.502158E-0001
  6.454064E-0001 -9.466443E-0001
 -2.346580E+0000  2.869133E-0001
  1.499390E+0000 -4.200431E-0001
 -8.559275E-0001  1.254689E+0000
  9.780847E-0002 -9.500896E-0001
 -8.786065E-0001 -5.774320E-0001
 -7.496058E-0001  1.001741E+0000
  1.040905E+0000 -2.328046E-0001
  3.681478E-0001  1.699900E-0001
  1.255286E+0000  8.802356E-0001
 -9.910543E-0001 -9.966376E-0002
  1.176876E+0000  1.619368E+0000
 -7.810446E-0002  1.559992E+0000
 -2.582623E+0000  4.244227E-0001
  2.514344E+0000 -3.366785E+0000
  1.446742E+0000 -1.276192E+0000
  1.328939E+0000  2.755823E+0000
 -2.423377E+0000  1.194174E+0000
  6.297462E-0001 -1.971083E+0000
 -1.147684E-0001 -3.082307E+0000
  4.082445E-0001  1.436574E-0001
 -2.460796E+0000  2.174289E+0000
  5.194407E-0001 -1.831889E+0000
  5.679687E-0001 -3.045753E+0000
 -3.080698E-0001  6.595329E-0001
  3.382951E-0002  1.925762E+0000
 -1.545118E+0000 -1.210307E+0000
  2.956470E+0000 -2.203401E+0000
  2.360971E+0000  7.170901E-0001
 -2.199438E+0000  1.415126E+0000
  1.085124E+0000 -6.518511E-0001
  1.924310E+0000 -3.606515E+0000
 -2.408997E-0001 -1.591541E+0000
  2.438373E+0000  1.478245E+0000
 -2.164408E+0000  2.194336E+0000
  2.886061E-0001 -2.671415E+0000
 -1.864569E-0001 -1.923574E+0000
  1.800451E+0000  3.252438E+0000
 -1.026206E+0000  1.838268E+0000
 -1.045387E+0000 -2.140766E+0000
  7.348113E-0001 -2.162437E+0000
  3.491018E+0000  2.748158E+0000
 -1.072453E+0000  2.937108E+0000
 -2.977768E+0000 -3.660152E-0001
 -8.637552E-0001 -3.058080E+0000
  4.370695E+0000 -9.266310E-0002
 -1.509826E+0000  6.340142E+0000
 -1.772235E+0000 -1.170325E+0000
 -2.454658E+0000 -3.061041E+0000
  3.143439E+0000 -1.421748E+0000
  3.669412E-0001  3.391481E+0000
 -2.193250E+0000 -4.426112E-0001
 -9.286931E-0001 -1.799860E+0000
  1.759821E+0000  9.486600E-0001
  1.452358E+0000 -9.884400E-0001
 -3.270990E+0000 -1.382807E+0000
  4.782964E+0000 -6.165748E-0001
 -8.524194E-0001  2.785007E+0000
 -2.741093E+0000 -3.060942E-0001
 -8.894872E-0001 -3.207323E+0000
  3.005152E+0000  1.906679E+0000
  5.172746E-0002  1.182457E+0000
 -2.612477E-0001 -3.174689E-0001
 -9.077767E-0001 -1.646183E+0000
  2.857082E+0000 -1.003489E+0000
  1.385085E-0001  2.784387E+0000
  1.187575E-0001  1.966553E+0000
 -1.943591E+0000 -1.802368E+0000
  1.425710E-0001 -1.230681E+0000
  2.538577E+0000 -2.316198E-0001
 -3.677150E+0000  2.364681E+0000
 -1.188835E+0000 -1.353282E+0000
  8.522822E-0001 -1.667119E+0000
  1.309002E+0000  6.806659E-0001
 -2.188995E+0000 -1.879731E+0000
  3.828433E-0002 -9.654573E-0001
  1.764936E+0000 -2.187165E-0001
 -9.360566E-0001  2.180158E+0000
  4.223676E-0001  1.028177E+0000
 -3.155436E+0000 -3.776668E-0001
  1.288164E+0000 -2.939162E+0000
  3.118283E+0000 -1.090365E+0000
 -3.319006E-0001  1.360792E+0000
 -2.177856E+0000  3.764580E-0001
 -1.320042E+0000 -1.896382E+0000
  1.616896E+0000 -9.214012E-0001
 -1.353605E+0000  2.430281E+0000
  3.624014E-0001  1.572835E+0000
 -8.537530E-0001  5.471468E-0001
  1.009159E+0000 -1.554005E+0000
  1.690578E+0000  5.470669E-0001
 -1.440579E+0000  1.463842E+0000
  7.198211E-0001 -1.691088E+0000
 -2.227101E+0000  1.112903E+0000
  1.427176E+0000 -8.465952E-0001
 -2.468918E+0000  1.008228E+0000
 -4.033991E-0001  7.220392E-0002
  5.698406E-0001  8.768856E-0001
 -1.117561E-0001  1.570623E+0000
 -2.802358E+0000 -9.673609E-0001
  3.664973E+0000 -3.978611E+0000
 -2.184961E-0001  3.958348E+0000
 -7.361724E-0001  2.622332E+0000
 -3.145262E+0000 -3.089219E+0000
  2.473947E-0001 -1.038116E+0000
  4.857774E+0000  2.155682E-0001
 -3.706722E+0000  4.625271E+0000
  7.494617E-0001  3.400719E-0002
  2.187073E+0000 -1.005233E+0000
  4.568987E-0001  1.110978E+0000
  1.026172E+0000 -6.184658E-0001
 -3.258318E+0000 -1.471767E+0000
  2.219213E+0000 -8.451892E-0001
  2.799520E+0000  1.406193E+0000
 -2.696236E+0000 -7.523157E-0001
  4.529629E+0000 -3.597558E+0000
 -2.755644E+0000  1.862755E-0001
  1.036008E+0000 -1.732200E+0000
 -3.414566E+0000  9.122198E-0001
  3.177644E+0000  1.126297E+0000
 -2.609754E+0000 -2.533157E+0000
  6.825169E-0001  1.725445E+0000
  2.148207E+0000 -4.409457E-0001
 -8.423026E-0001  1.930389E+0000
  5.031476E-0001  2.094579E-0001
  1.454864E+0000  1.432490E+0000
  3.352502E-0001  2.340588E+0000
 -1.680562E+0000 -3.406714E+0000
  2.826377E-0001 -2.499684E+0000
  3.425265E+0000  2.319984E+0000
 -3.984828E+0000  2.495068E+0000
 -2.673072E-0001 -2.947341E-0001
 -2.391319E-0001 -3.365818E+0000
  1.829926E+0000 -3.320898E+0000
  5.278004E-0001  2.082533E+0000
  9.690555E-0001 -9.737676E-0001
 -1.973114E+0000  2.058161E+0000
  6.466034E-0001 -2.786358E+0000
  2.960774E+0000  7.407589E-0001
 -3.271467E+0000 -4.317630E-0001
  2.846128E-0001 -7.077562E-0001
  2.212802E+0000  1.142340E+0000
 -3.308452E+0000  1.518276E+0000
  5.413258E-0001 -2.355458E+0000
  2.603458E+0000  1.657973E+0000
 -7.361512E-0002  1.006107E+0000
  1.604033E+0000 -1.882601E+0000
 -2.199746E+0000 -5.163084E-0002
  3.005767E+0000  4.480595E-0001
  1.331061E+0000  6.372041E-0001
 -1.900235E+0000  1.883379E+0000
  1.230895E-0001 -6.814287E-0002
 -1.811385E+0000 -8.611341E-0001
  1.583522E+0000 -1.566517E+0000
 -2.188534E+0000  1.961097E-0001
  3.033737E+0000 -1.770643E+0000
  2.043649E-0001 -2.427447E+0000
 -1.101337E+0000 -1.802721E+0000
  1.646237E+0000 -2.508209E+0000
 -3.124976E-0001  2.093781E+0000
 -1.079966E+0000 -1.026381E+0000
  8.498666E-0001 -4.030391E-0001
  2.221712E+0000  2.215351E+0000
 -2.082425E+0000  3.166891E+0000
 -2.115020E+0000 -1.390517E+0000
  1.957214E+0000 -2.003893E+0000
 -1.305028E-0001  7.228320E-0001
  2.029086E+0000  4.162668E-0001
 -2.967695E+0000  2.250635E+0000
 -1.402238E+0000 -3.449438E+0000
  2.786818E+0000 -2.257122E+0000
  2.544841E+0000  2.505420E+0000
 -3.658990E+0000  1.860605E+0000
 -7.463111E-0001 -1.644856E+0000
  1.186631E+0000  7.668226E-0001
 -8.779398E-0001  1.879943E+0000
 -1.164720E+0000 -8.029562E-0001
  2.483927E-0001 -9.375097E-0001
 -8.426152E-0001  1.571069E+0000
 -2.735755E-0001 -1.590175E+0000
 -1.351680E+0000 -4.450269E-0001
  1.214158E+0000  3.442300E-0001
  1.800773E-0001  1.048289E+0000
 -6.012792E-0001  6.555102E-0001
  4.152624E+0000  8.713670E-0001
 -1.291193E+0000  3.798096E+0000
 -2.216238E+0000 -2.268964E+0000
 -9.166151E-0001 -3.358339E+0000
  3.071253E+0000  1.834412E-0001
 -9.615007E-0001  4.600442E+0000
 -4.165045E+0000 -1.640899E+0000
  2.144018E+0000 -4.953397E+0000
  2.200780E+0000  1.843056E+0000
 -1.024217E+0000  3.364382E+0000
 -3.811180E+0000  3.336413E-0001
  1.219486E-0001 -2.071608E+0000
  1.745974E+0000 -2.281419E+0000
  1.141075E+0000  1.774463E+0000
 -3.929545E-0001 -9.484246E-0001
  1.653069E-0001 -1.230981E+0000
 -4.670281E-0001 -1.383260E+0000
  1.473399E+0000 -9.353767E-0001
 -1.942496E+0000 -1.202547E+0000
  8.373177E-0001 -5.115550E-0001
 -4.120742E-0001  2.835992E+0000
 -2.639479E+0000  6.392252E-0002
  1.308721E+0000 -1.191909E+0000
  2.757155E-0001  9.088295E-0001
 -6.056123E-0001  1.888762E+0000
  5.244810E-0001 -2.922266E+0000
  1.324306E+0000 -1.691919E+0000
 -1.267916E+0000  1.169287E+0000
  2.729186E-0002 -2.741362E-0002
  7.787887E-0001 -4.831517E-0001
 -2.940754E-0001 -2.542204E+0000
  8.807070E-0001  1.634248E+0000
  2.385462E+0000  2.418583E-0001
 -1.604769E+0000  2.002604E-0001
  8.444278E-0002 -1.655760E+0000
 -5.223919E-0001  1.330123E-0002
  1.099948E+0000 -1.135916E+0000
 -1.898189E+0000  1.091954E-0001
  9.504188E-0001  9.738982E-0002
  5.193687E-0001  9.752497E-0001
 -1.169733E+0000  2.889287E+0000
  7.763487E-0001 -2.400218E+0000
 -2.328468E+0000  5.015984E-0001
 -5.043445E-0001  3.841615E+0000
 -1.971736E+0000  2.668783E-0001
  6.307227E-0001 -2.125066E+0000
 -1.571860E+0000 -1.518813E+0000
  1.213688E+0000  6.626075E-0001
  1.414719E-0001  1.869320E+0000
 -1.839304E+0000 -5.570571E-0001
  2.799693E+0000 -1.656526E+0000
  2.065503E+0000  3.699207E+0000
 -2.454090E+0000  2.241585E+0000
 -8.815313E-0001 -1.616396E+0000
  2.413730E+0000 -4.963578E+0000
 -3.593838E-0002  2.099746E+0000
 -2.277680E-0001 -2.554989E-0001
 -1.397422E+0000  1.937838E-0002
 -7.772490E-0001  1.089250E+0000
  1.720949E-0001 -2.052784E+0000
 -9.841366E-0001  3.195247E-0001
  3.388070E+0000 -1.623391E+0000
 -2.637811E-0001  6.233907E-0001
 -2.789743E+0000  1.109029E+0000
  6.996903E-0001 -1.038744E+0000
  8.203588E-0001  2.354307E-0001
  4.020090E+0000  1.159251E+0000
 -3.983021E+0000  1.200029E+0000
  5.391195E-0001 -1.003096E+0000
  1.605478E-0001 -1.133562E+0000
  1.401053E+0000  3.118881E-0001
  1.108161E+0000 -1.940300E+0000
 -3.166857E+0000  1.545135E+0000
  1.815207E+0000 -1.686855E-0001
 -1.542090E+0000 -6.480527E-0001
 -7.939292E-0001 -7.617176E-0001
  1.078110E+0000  3.170801E-0001
  8.144292E-0001  1.702832E+0000
 -2.354804E+0000  2.596499E+0000
 -2.365372E-0001 -1.339844E+0000
  6.523751E-0001 -4.565556E-0001
  1.702378E+0000  1.538668E+0000
 -1.750451E+0000 -1.086389E+0000
 -1.057897E+0000 -2.526781E-0001
  1.438836E+0000 -1.134629E+0000
 -1.381266E+0000  5.538757E-0001
  1.635594E+0000  4.244591E-0003
 -1.830598E+0000 -2.123338E+0000
  3.533939E+0000 -1.755663E+0000
  1.362348E+0000  4.465533E+0000
 -1.583628E+0000  1.300626E+0000
 -8.193713E-0001 -3.056779E+0000
  3.728714E+0000 -3.165211E+0000
  1.343130E+0000  2.471583E+0000
 -1.783496E-0001  1.737502E+0000
 -3.955817E+0000 -2.271521E+0000
  4.061213E+0000 -4.130783E+0000
 -7.478373E-0001  4.145453E+0000
 -1.035418E+0000  7.509721E-0001
 -6.646281E-0001 -2.419481E+0000
  3.291606E+0000 -1.743795E+0000
  2.011497E+0000  9.659864E-0001
  1.999148E-0001  1.908688E+0000
 -4.264126E-0001 -1.469595E+0000
  2.923182E-0001 -1.113874E+0000
  2.931501E+0000 -6.920276E-0001
  1.621147E-0001  2.564857E+0000
 -2.033565E+0000 -1.231881E+0000
  3.013325E+0000 -2.683437E+0000
  1.253048E+0000  1.091462E+0000
  3.305315E-0001  1.811425E+0000
 -2.178000E+0000  1.501824E+0000
 -1.686603E+0000 -2.243559E+0000
  7.055738E-0002 -4.218715E-0001
  2.140399E+0000  3.940302E+0000
 -2.119408E+0000  1.808470E+0000
  9.782864E-0001 -2.334197E+0000
  2.776534E+0000 -1.158537E+0000
  8.706811E-0001  5.454527E+0000
 -1.677881E+0000  1.970747E+0000
 -3.513777E+0000 -2.170652E+0000
  2.450047E-0001 -1.484027E+0000
  4.230130E+0000  7.584305E-0001
 -4.128487E+0000  3.021903E+0000
  2.859758E-0001 -2.439517E+0000
 -4.373807E-0001 -2.452387E+0000
 -1.895988E-0001  1.382631E+0000
  6.867283E-0001  1.976738E+0000
 -3.573451E+0000  1.749557E+0000
  9.556212E-0001 -3.676957E+0000
  4.443058E-0001  6.920151E-0001
  2.113566E+0000  5.050909E-0001
 -3.006271E+0000  2.564958E+0000
 -2.324396E+0000 -2.727706E+0000
  3.336829E+0000 -3.393746E+0000
  1.488717E+0000  4.804887E+0000
 -3.274673E+0000  3.889781E+0000
 -7.178342E-0001 -1.790845E+0000
  1.862518E-0001 -4.554346E+0000
  2.014147E+0000  2.571454E+0000
  1.542271E-0001  4.600061E+0000
 -3.752716E+0000 -1.100505E+0000
  7.033089E-0001 -4.429285E+0000
  5.813521E+0000  1.922701E+0000
 -3.874389E-0001  7.055551E+0000
 -5.855293E+0000 -6.455752E-0001
  1.145589E+0000 -5.679336E+0000
  2.380346E+0000  1.565431E+0000
  9.564516E-0001  1.838716E+0000
 -5.277242E+0000 -1.826860E-0001
  7.025753E-0001 -6.269143E+0000
  1.780620E+0000  1.411309E+0000
  7.237742E-0001  1.909956E+0000
 -2.773784E+0000  9.014240E-0001
 -2.249574E+0000 -3.403081E+0000
  2.962300E+0000 -2.349141E+0000
  5.671048E-0001  3.285374E+0000
 -3.279227E+0000  3.143986E-0001
  9.432474E-0001 -2.074256E+0000
  4.941740E+0000  1.207742E+0000
 -1.111252E+0000  1.471304E-0002
 -3.005854E+0000  1.561355E-0001
  1.547570E+0000 -7.229871E-0001
 -7.175140E-0001  1.374805E+0000
  9.687060E-0002  7.818241E-0001
 -2.308001E+0000 -1.322495E+0000
  3.543663E+0000  3.324120E-0001
 -1.193647E+0000  8.933719E-0001
 -2.231541E+0000  1.374849E+0000
  2.976463E+0000 -1.081676E-0001
 -1.995134E+0000  1.292296E+0000
  1.550343E+0000 -2.200201E+0000
 -2.302854E-0002 -2.516327E-0001
  1.254642E+0000  2.796514E-0001
 -1.344609E+0000 -1.423316E+0000
 -5.757627E-0001 -1.086932E+0000
  1.368130E-0001 -4.809754E-0001
  3.843716E-0001 -1.429323E-0001
 -7.363135E-0001  1.192001E+0000
 -4.637374E-0001  1.887307E+0000
 -2.399043E+0000  2.731417E-0001
 -6.603050E-0001 -2.799145E+0000
  3.855412E+0000 -2.235604E+0000
  2.635932E+0000  1.145726E+0000
 -4.368436E+0000 -4.902745E-0001
 -4.176714E-0001 -4.135771E+0000
  2.926527E+0000  1.000412E+0000
 -1.981960E-0001  2.100165E+0000
  4.920529E-0001 -1.562553E+0000
 -1.877237E+0000 -2.875873E+0000
  3.754411E+0000  1.260173E+0000
 -1.524925E+0000 -1.996966E-0001
 -2.504666E+0000 -8.103635E-0001
  4.861117E+0000 -3.086907E+0000
 -1.081649E-0001  2.075093E+0000
  1.691788E+0000  1.981434E+0000
 -3.040012E-0001 -1.872960E+0000
 -1.140423E+0000 -1.237553E+0000
  3.320835E+0000 -1.246263E+0000
 -2.385667E+0000  2.427195E+0000
 -1.742775E+0000 -3.865104E-0001
 -1.145198E+0000 -3.039951E+0000
  2.874779E+0000 -5.904640E-0001
 -4.214419E-0001  2.170833E+0000
 -3.226799E-0001 -1.738619E+0000
 -1.786201E-0001 -1.281582E+0000
  1.943795E-0001  9.995760E-0001
  1.003483E+0000 -6.191488E-0001
 -5.816915E-0001 -9.893294E-0001
  1.992087E+0000  4.917258E-0001
 -3.125459E-0001  2.572177E+0000
 -7.985713E-0001 -1.479612E+0000
  4.265907E-0001 -1.463096E+0000
  1.776301E+0000 -2.909088E-0001
 -5.897682E-0001  5.468206E-0001
  1.573058E+0000 -1.220789E+0000
  1.373080E+0000  4.634468E-0002
 -1.082040E+0000  6.389610E-0001
  3.107868E-0001  5.033280E-0001
 -8.344004E-0001 -2.263618E+0000
 -1.309346E+0000  3.948381E-0001
  1.855092E+0000  1.170310E+0000
 -2.659769E+0000  6.518928E-0001
  4.799612E-0001 -2.958366E+0000
  2.891599E+0000  2.539108E+0000
  1.691839E+0000  2.809420E+0000
 -3.675568E+0000 -6.131624E-0001
  2.692948E+0000 -4.261182E+0000
  4.043634E+0000  1.197549E+0000
 -4.341299E+0000  4.024300E+0000
 -2.971486E-0001 -3.600697E+0000
 -8.624112E-0002 -3.016754E-0001
 -6.874983E-0001  2.955019E+0000
  7.470043E-0001  2.951724E+0000
 -2.694204E+0000 -1.272562E+0000
  1.358812E+0000 -1.960854E+0000
  2.734620E-0001  1.507310E+0000
 -4.248704E-0001  5.717476E-0001
 -3.149307E+0000 -1.344585E+0000
  5.765695E-0001 -1.560847E+0000
 -1.566625E+0000 -1.106275E+0000
  2.122426E+0000  1.189909E+0000
 -2.518590E+0000  1.792046E+0000
 -8.979536E-0002 -3.736978E-0001
 -2.480305E+0000 -1.086084E+0000
  1.569468E+0000 -2.001520E+0000
  1.748975E+0000 -1.394075E+0000
 -3.273328E-0001  1.279898E-0001
 -5.369769E-0001 -1.228465E+0000
 -4.215542E-0002  1.572199E-0001
  8.617790E-0001 -5.110634E-0001
 -1.273721E+0000  1.732543E+0000
  1.704123E-0002  1.033671E+0000
 -2.876121E+0000 -8.387284E-0001
  1.023011E+0000 -1.649920E+0000
  1.737114E+0000  7.863888E-0002
 -1.449911E-0001  2.796331E-0001
  1.579291E+0000 -2.022110E-0001
 -5.726892E-0001 -1.041857E+0000
  4.308952E-0001 -1.476900E+0000
 -3.563504E-0001 -1.423728E+0000
 -1.957038E+0000  1.185336E+0000
  6.159211E-0001 -1.242173E+0000
 -8.830824E-0002 -2.490066E-0001
  1.694149E+0000 -7.117433E-0001
 -5.148169E-0001  1.015841E+0000
  4.333036E-0001  1.965264E+0000
 -1.309550E+0000 -1.813309E+0000
  1.387922E+0000 -1.691370E+0000
  4.779153E-0001  1.979267E+0000
  1.514088E+0000  7.828445E-0002
 -3.211628E+0000  2.522684E-0001
  1.946458E+0000 -3.194188E+0000
  7.693735E-0001  2.364108E+0000
  5.741833E-0001  2.095762E+0000
 -4.665912E+0000  1.019179E+0000
  1.074141E+0000 -5.645457E+0000
  5.147389E+0000  1.753873E+0000
 -2.588198E+0000  5.622272E+0000
 -3.468646E+0000 -7.531439E-0001
 -4.379480E-0001 -2.680634E+0000
  1.168571E+0000  1.411530E+0000
  1.095310E+0000  2.604313E+0000
 -5.353292E+0000  2.168636E+0000
 -5.760598E-0001 -3.772745E+0000
  3.874674E+0000 -1.776959E+0000
 -1.073383E+0000  2.491885E+0000
 -1.833204E+0000  5.266461E-0001
 -1.804283E+0000 -2.763138E+0000
  1.506016E+0000 -3.087251E+0000
  2.577249E+0000 -2.981951E-0001
  3.776394E-0001  2.384074E+0000
 -1.476598E+0000  1.330010E+0000
 -6.945557E-0001 -5.347492E-0001
  1.187723E+0000 -2.542776E+0000
  5.195432E-0001 -1.323176E+0000
  7.558355E-0001  8.900508E-0001
 -3.681513E+0000  6.898384E-0002
  1.662665E+0000 -9.903382E-0001
  5.320773E-0001  7.625646E-0001
 -2.174971E+0000  4.994067E-0001
 -1.380772E+0000 -6.109852E-0002
  1.649151E+0000 -5.041574E+0000
  8.027896E-0002  2.315269E+0000
  6.357139E-0001  1.684125E+0000
 -1.729390E+0000 -6.869992E-0002
  1.089220E-0001  8.196564E-0001
  3.455001E+0000 -1.181585E+0000
 -4.525192E+0000  2.173111E+0000
  1.530405E+0000 -8.265895E-0001
  5.075961E-0001 -2.018355E+0000
  8.705535E-0001  1.207773E+0000
  2.970317E-0001 -1.531367E+0000
 -6.473406E-0001  7.701556E-0002
 -5.963699E-0001  5.193034E-0001
  1.067585E+0000  3.316884E+0000
  1.950428E-0001 -2.346493E-0001
 -8.392838E-0002 -1.739612E+0000
  4.813030E+0000 -9.389000E-0001
  2.579715E-0001  9.758702E-0001
 -3.738227E+0000 -9.523473E-0001
  1.950620E+0000 -2.379956E+0000
  3.228601E+0000  2.884694E+0000
 -1.591551E+0000  4.499773E+0000
 -1.875204E+0000 -3.912091E+0000
  4.714361E-0001 -2.850139E+0000
  2.699377E+0000  4.059077E+0000
 -3.497492E-0001  3.109476E+0000
 -3.902487E+0000 -6.568987E-0001
  1.442572E+0000 -5.021545E+0000
  7.739425E-0001  1.617713E+0000
 -1.251763E+0000  2.459104E+0000
 -6.864516E-0001 -2.915080E+0000
  4.907060E-0001 -1.959253E+0000
  4.857195E-0001  1.316570E+0000
  1.449711E+0000 -7.253806E-0001
 -2.881138E+0000  1.217734E+0000
  1.233929E+0000 -7.459827E-0001
  6.692574E-0001  1.000453E+0000
  1.496769E+0000  2.224112E+0000
 -2.394737E+0000 -1.333007E+0000
  2.613924E+0000  5.684858E-0001
  1.007738E+0000  9.666006E-0001
  4.442185E-0001  7.929064E-0001
  3.898470E-0001  8.988382E-0001
  9.234668E-0001 -8.003460E-0003
  2.987814E-0001  8.846376E-0001
 -8.689053E-0002  4.427398E+0000
 -1.515096E+0000  7.620695E-0002
 -4.216020E-0001 -3.369493E+0000
  1.985491E+0000  2.955720E-0001
  1.477563E+0000  9.372007E-0001
 -3.209746E+0000 -1.884415E+0000
 -2.097166E-0001 -3.101987E+0000
  2.397175E+0000 -1.048136E+0000
 -9.519557E-0001  3.648082E+0000
  3.681716E-0002  6.461905E-0001
 -4.965633E-0001 -6.201916E-0001
  3.566150E+0000 -6.967851E-0001
 -2.395897E+0000  1.191889E+0000
 -7.660234E-0001 -5.139803E-0001
  1.550525E+0000 -2.140854E-0001
 -1.545916E-0002  1.778092E+0000
 -2.322354E+0000 -8.042439E-0002
 -2.205416E-0001  2.584640E-0001
  1.378675E+0000 -2.770718E+0000
  1.309029E-0001  2.361580E+0000
  1.077653E+0000  1.326629E+0000
 -1.533654E+0000  1.291826E+0000
  5.375459E-0002 -3.099432E-0001
 -1.898463E-0002 -1.884813E+0000
 -1.049183E-0001  6.047560E-0001
 -1.357574E+0000  3.721927E-0002
 -2.096467E+0000 -1.095415E+0000
  1.933931E-0002 -1.033965E+0000
  9.290629E-0001  1.633831E+0000
 -1.677186E+0000  1.136681E+0000
 -2.892707E+0000 -2.669869E-0001
  1.775080E+0000 -4.560068E+0000
  3.811917E+0000  1.624372E+0000
 -1.162110E+0000  2.900832E+0000
 -5.934070E-0001 -2.207445E+0000
  2.503783E-0001 -2.730402E+0000
  1.814198E+0000  1.702728E+0000
  4.301897E-0001  2.791532E+0000
  8.545644E-0001 -2.684786E-0002
 -1.788791E+0000 -2.514851E+0000
  1.874083E+0000 -2.810805E+0000
  3.482656E+0000  1.814076E+0000
 -2.196624E+0000  3.057402E+0000
  2.055221E-0001 -6.773306E-0001
 -1.616541E+0000 -1.931137E+0000
  2.995551E+0000  2.007861E+0000
 -2.038855E+0000  3.188799E+0000
 -1.676841E+0000 -2.273579E+0000
  2.144460E+0000 -1.008978E+0000
  2.503596E+0000  2.295834E-0001
 -2.355222E+0000  2.565694E+0000
 -5.810078E-0001 -2.195735E+0000
 -1.500560E+0000 -9.607336E-0001
  3.492045E+0000 -1.514344E-0001
 -2.273429E+0000  1.393161E+0000
 -2.060368E+0000 -2.501198E+0000
  1.623452E+0000 -2.939451E+0000
  1.724007E+0000 -1.451348E+0000
 -7.342422E-0001  2.638479E+0000
 -2.394443E+0000  3.824202E-0001
 -8.269145E-0001 -3.958204E+0000
  8.569914E-0001 -3.149219E+0000
  2.937289E+0000  1.684448E+0000
 -7.812149E-0001 -2.951156E-0002
 -1.007693E+0000 -1.707529E+0000
  1.858723E+0000 -6.646654E-0001
  1.457064E+0000  1.856960E+0000
 -1.222721E+0000  6.119364E-0001
  2.003954E+0000 -2.603502E+0000
 -1.843409E+0000  2.041017E+0000
  3.834434E+0000  1.662913E+0000
 -2.286626E+0000 -3.381675E-0001
 -2.906704E+0000 -1.366055E+0000
  4.135580E+0000 -5.932626E-0001
  5.998133E-0002  1.651896E+0000
 -3.009929E+0000  2.021647E+0000
  1.681975E+0000 -2.702232E+0000
  6.445719E-0001  2.297223E+0000
  1.025088E+0000  1.522413E+0000
 -2.305215E+0000  1.027809E+0000
  2.650775E-0001 -2.542760E+0000
  1.219815E+0000 -1.126061E+0000
  1.154150E+0000  1.698622E+0000
 -1.342382E+0000  3.070363E+0000
 -4.993119E-0001  6.556296E-0001
  1.291953E+0000 -1.163534E+0000
  2.795405E-0001  4.241230E-0001
 -1.649131E-0001  7.727381E-0002
 -5.938456E-0001  1.639341E+0000
 -2.639261E-0001 -4.620636E-0001
  7.572045E-0001  1.179780E+0000
  1.583230E+0000  2.326396E+0000
 -1.788996E+0000  8.618175E-0001
 -3.459639E-0001 -2.425607E+0000
  2.675269E+0000  8.335736E-0001
  4.706961E-0001  1.522699E+0000
 -2.229457E+0000  2.395574E+0000
 -1.858337E+0000 -3.449285E+0000
  3.409212E-0002 -4.304903E-0002
  2.302863E+0000  8.576541E-0001
 -2.239805E+0000  1.833497E+0000
  8.921806E-0003 -3.059806E+0000
  2.934478E+0000 -1.139589E+0000
  1.454821E-0001  3.451380E+0000
 -2.078079E-0001 -5.498249E-0001
 -2.558564E+0000 -2.056751E+0000
  2.663992E+0000 -4.589441E-0001
 -8.214350E-0001  3.428736E+0000
 -2.401574E+0000  2.325253E+0000
 -2.642237E+0000 -3.549797E+0000
  3.755727E+0000 -1.616497E+0000
 -2.275209E-0002  3.710543E+0000
 -1.067765E+0000  6.542053E-0002
 -2.080602E+0000 -6.814506E-0001
  8.031159E-0001 -4.697683E-0001
 -1.080521E+0000  4.008914E+0000
 -1.684980E+0000  2.924934E-0001
 -1.681458E+0000 -1.187212E+0000
  1.542320E+0000 -4.094109E+0000
  1.451277E+0000  1.350830E+0000
 -2.961126E+0000  2.022830E+0000
 -2.984621E-0001  3.815135E-0001
 -7.623650E-0001  3.239284E-0002
  1.138397E+0000  2.606798E+0000
 -3.834120E+0000  1.884041E+0000
 -4.459576E-0001 -1.219100E+0000
  2.169348E+0000 -2.291367E+0000
  2.027719E+0000  8.729662E-0002
 -2.195845E-0001  7.693955E-0002
 -3.182549E+0000 -1.117502E+0000
  1.487677E+0000 -1.593272E+0000
  1.403310E+0000 -2.732188E-0001
 -1.805043E+0000  2.865169E+0000
  5.615924E-0001 -3.017780E+0000
 -2.487157E+0000  1.131904E-0002
  1.485927E+0000 -7.234677E-0001
  6.461429E-0001 -7.768648E-0001
 -7.272650E-0001  3.122229E+0000
  1.379759E+0000  1.533248E+0000
 -2.808537E+0000  2.439867E+0000
  7.070558E-0001  8.609184E-0002
 -6.623487E-0001  1.067636E+0000
  1.391826E+0000 -4.261426E-0001
  4.347671E-0001  2.386646E-0001
  1.233273E+0000  2.013557E+0000
 -2.868407E-0001 -1.653313E-0002
 -1.275458E+0000  2.050052E+0000
  4.236761E-0001 -9.607721E-0001
  2.411078E+0000 -1.022067E+0000
 -1.241534E+0000 -5.493818E-0001
  2.024920E+0000 -7.073635E-0001
  8.019310E-0001  4.103940E+0000
 -3.459482E+0000 -4.730047E-0001
  5.978529E-0002 -3.123359E+0000
  3.707034E+0000  1.313231E+0000
 -1.483081E+0000  1.417139E+0000
 -1.716261E-0001 -6.839182E-0002
 -1.278668E+0000  1.685272E+0000
  1.953234E+0000 -4.528061E-0001
 -1.473526E+0000  7.130900E-0001
  1.414865E+0000 -2.339620E-0001
 -3.148873E+0000  7.798679E-0002
 -5.143458E-0002 -2.886636E+0000
  8.670666E-0001  2.580743E-0001
 -6.335824E-0003  4.711366E+0000
 -4.912005E-0001  3.976730E-0001
 -2.073835E+0000 -1.147418E+0000
  2.298286E-0001 -1.213101E+0000
 -1.142679E+0000  1.172715E+0000
 -5.028173E-0002  3.194533E-0001
 -2.536204E+0000 -3.344510E-0001
 -1.764919E+0000 -1.541568E+0000
 -8.273104E-0001 -9.833405E-0001
  4.088334E+0000 -7.030939E-0001
 -2.441056E+0000  2.960742E+0000
 -1.746428E+0000  1.279542E-0001
  1.222815E+0000 -4.127362E+0000
  1.829935E+0000  1.292794E+0000
 -1.545299E+0000  1.569658E+0000
 -2.706406E+0000 -1.878458E+0000
  1.594741E+0000 -3.622380E+0000
  2.875151E+0000  9.695893E-0001
  6.121702E-0003  2.370520E+0000
 -2.268349E+0000  7.159702E-0001
 -5.339941E-0001 -4.858097E+0000
  2.679420E+0000 -2.340404E-0001
  2.357914E+0000  2.759208E+0000
 -2.932586E+0000  6.159971E-0001
 -9.215634E-0001 -2.286764E+0000
  2.676394E+0000 -7.920635E-0001
 -5.647206E-0001  2.970913E+0000
 -3.949988E+0000 -5.847331E-0001
  1.093494E+0000 -3.694587E+0000
  1.622541E+0000  2.261707E+0000
 -1.736005E+0000  2.908571E+0000
 -3.233305E+0000 -1.759712E+0000
  2.199737E+0000 -4.929669E+0000
  3.600411E+0000  4.425538E+0000
 -1.108471E-0001  5.137209E+0000
 -4.874327E+0000 -2.108865E-0001
  7.398416E-0001 -3.264669E+0000
  1.234256E+0000  1.846754E+0000
  4.363930E-0001 -5.288668E-0001
 -1.479545E+0000 -2.662450E+0000
  1.058215E+0000  3.859197E-0001
 -4.630924E-0001  1.583668E+0000
  2.330103E-0001 -1.369821E+0000
  8.446466E-0001 -5.512406E-0001
  1.213101E+0000 -1.002297E-0001
 -2.190507E+0000 -1.121553E+0000
  2.074574E+0000 -2.420059E+0000
  1.764671E+0000  2.393456E+0000
 -1.438125E+0000 -8.440264E-0002
 -7.908676E-0001 -2.904825E+0000
  1.804913E+0000 -2.596788E+0000
  1.840542E+0000  4.906018E+0000
 -3.364758E+0000  1.432480E+0000
 -3.488281E+0000 -1.498579E+0000
  5.752959E+0000 -2.870643E+0000
  2.962787E-0003  3.828367E+0000
 -1.644052E+0000  1.204658E+0000
 -3.529031E+0000 -2.607160E+0000
  2.415278E+0000 -1.204441E+0000
  5.196745E-0001  1.620498E+0000
 -1.547890E+0000  4.018569E-0001
  4.454305E-0001 -2.010874E+0000
 -2.581750E-0001 -2.079631E-0001
  1.408056E+0000  2.360969E+0000
  4.228742E-0001  1.244621E+0000
 -2.051708E+0000 -1.852629E+0000
  1.633852E+0000 -1.377759E+0000
  3.028745E+0000  7.670864E-0001
 -3.167758E+0000  1.211138E+0000
  1.283849E+0000 -2.210850E+0000
 -8.883897E-0001  6.343266E-0001
  3.472294E+0000 -2.140667E+0000
 -1.535860E+0000  4.198358E-0001
  2.549029E+0000  1.592606E+0000
 -4.255392E+0000  3.564424E+0000
 -7.582439E-0001 -2.536552E+0000
  1.487445E+0000 -1.916591E+0000
  1.833843E+0000  4.379610E+0000
 -1.840020E+0000  3.210967E-0001
 -1.754006E+0000 -1.850719E+0000
  2.890377E+0000 -1.055068E+0000
  1.391119E+0000  2.837661E+0000
 -1.723448E+0000 -2.718057E-0001
 -6.600730E-0001 -3.606426E+0000
 -1.519324E+0000 -5.406311E-0002
  2.211677E+0000  1.954374E+0000
 -2.224911E+0000  2.510977E+0000
 -2.073013E-0001 -1.216299E+0000
  1.449811E+0000 -1.315994E+0000
  1.275790E+0000  2.851753E+0000
 -5.030503E-0001  8.055031E-0001
 -7.522257E-0001 -4.745260E+0000
  3.079654E+0000 -1.988401E+0000
  2.278515E+0000  9.891109E-0001
 -4.179888E+0000  3.793040E+0000
  1.804540E+0000 -2.957101E+0000
 -1.434743E+0000 -2.377026E+0000
  1.711715E+0000 -1.739528E+0000
  1.726777E+0000  8.407136E-0001
 -2.447675E+0000  1.962073E+0000
  1.255975E+0000 -5.725778E+0000
  2.242674E-0001  1.082802E+0000
  7.632257E-0001  4.007188E+0000
 -2.278018E+0000  8.175565E-0001
  3.009790E-0001 -1.077130E+0000
  8.840064E-0001  6.670447E-0001
 -1.462785E+0000  3.263248E+0000
  6.129974E-0001 -9.822580E-0001
 -1.652278E+0000 -2.963806E-0002
  1.779174E+0000 -9.023060E-0001
 -2.114652E+0000  2.282389E+0000
  2.277565E-0002  7.461854E-0001
 -1.320910E+0000 -8.456308E-0001
  2.365092E+0000 -1.147369E+0000
  4.652180E-0001  8.338937E-0001
 -3.076781E+0000  7.080861E-0001
  1.783616E+0000 -3.356809E+0000
 -6.528555E-0001 -4.647212E-0002
  2.547162E+0000 -4.416339E-0002
 -2.403338E+0000 -2.766057E-0001
 -4.186819E-0001 -1.369346E+0000
  1.354613E+0000  1.021760E+0000
  2.148940E-0001  1.863742E+0000
 -8.862734E-0001 -2.375261E-0001
 -3.583894E+0000 -2.585561E+0000
  5.245005E+0000 -2.104418E+0000
  8.987306E-0001  3.633069E+0000
 -5.416936E+0000  2.122986E+0000
  2.220426E+0000 -3.725815E+0000
  1.542643E+0000  1.235634E+0000
 -6.033448E-0001  3.779413E+0000
 -2.231724E+0000 -1.817610E+0000
 -6.659048E-0002 -4.893007E-0001
 -1.485540E+0000 -1.297035E-0001
  7.744484E-0001  4.284011E-0001
 -5.083179E-0001  1.081065E+0000
 -9.668714E-0001 -1.524934E-0001
 -1.198619E+0000  5.653553E-0001
  3.325962E+0000  5.541355E-0001
 -9.945621E-0001  7.703481E-0001
 -6.787136E-0001 -3.289367E-0001
  2.501344E-0001 -1.965136E+0000
  7.599799E-0001 -9.220256E-0001
  4.555199E+0000 -6.103649E-0001
 -8.968181E-0001  3.100097E+0000
 -2.171105E-0001 -2.033819E+0000
  1.283979E-0001  3.774127E-0001
  1.637944E+0000  5.298786E-0002
 -1.260126E+0000  2.730727E-0001
 -8.503517E-0001 -1.121976E-0001
  6.055198E-0001 -4.442322E-0001
 -1.017613E-0001  8.055608E-0001
  1.865396E+0000  1.843553E+0000
 -3.731329E+0000 -3.984488E-0001
  3.416125E-0001 -2.463373E+0000
  1.620577E+0000  8.489975E-0001
 -2.052529E+0000  1.491456E+0000
 -1.487489E+0000 -2.976648E+0000
  1.023105E+0000 -2.927547E+0000
  3.187179E+0000  1.211078E+0000
 -8.450658E-0001  5.278678E+0000
 -2.824436E+0000 -2.767409E+0000
  1.609013E-0001 -3.246305E+0000
  3.174540E+0000  3.215937E+0000
  8.306382E-0001  3.497527E+0000
 -4.537469E+0000 -1.785601E+0000
  2.825892E+0000 -2.761929E+0000
  6.015720E-0001  3.735960E+0000
 -1.109308E+0000  3.331651E+0000
 -2.728246E+0000 -1.549908E+0000
 -4.048223E-0001 -1.735272E+0000
  3.378686E+0000  1.346320E+0000
 -2.826731E+0000  5.495560E-0001
 -3.236188E+0000 -3.356902E+0000
  6.204341E+0000 -3.512689E-0001
 -7.093968E-0001  3.507889E+0000
 -4.528604E+0000 -1.839809E+0000
  2.624914E+0000 -4.017925E+0000
  8.711633E-0001  1.173554E+0000
  7.541252E-0001  1.791212E+0000
 -3.973316E+0000 -5.664259E-0001
  1.886382E+0000 -1.442915E+0000
  3.196064E+0000  1.642587E+0000
 -2.069233E-0001  2.781947E+0000
  4.082106E-0001 -3.687420E+0000
 -6.105040E-0001 -1.707142E+0000
  1.726434E+0000  6.725859E-0002
 -2.522349E+0000  2.049961E+0000
 -3.993541E+0000 -1.003036E+0000
  2.529130E+0000 -1.509172E+0000
  4.104134E-0001  1.706724E-0001
  1.388320E-0001  1.707850E+0000
 -1.172004E+0000  1.861791E+0000
 -1.826703E+0000  7.198265E-0001
  2.587664E+0000 -1.443596E+0000
 -1.062603E+0000  3.123842E+0000
 -9.737678E-0001  1.262045E+0000
 -2.375442E+0000 -1.382372E+0000
  1.662483E+0000  6.889030E-0001
  1.515260E+0000  2.248416E+0000
 -1.893520E+0000  9.114522E-0001
  1.333170E+0000 -1.346027E+0000
  1.361665E+0000 -1.532558E+0000
 -6.684089E-0001  5.153625E-0001
  1.959669E+0000 -2.179727E+0000
 -1.291427E+0000 -2.269786E-0001
  3.571909E+0000 -8.117775E-0001
 -2.958392E-0001  6.665391E-0001
 -1.490701E+0000 -6.786550E-0001
 -1.528591E+0000  3.036973E-0001
  2.722331E+0000 -1.623839E+0000
 -4.316607E+0000  3.997241E+0000
  6.978817E-0001  4.968411E-0002
 -2.637649E+0000 -1.442569E+0000
  2.382562E+0000 -1.289189E+0000
  2.904787E+0000  2.146058E+0000
 -2.290200E+0000  2.099331E+0000
 -5.268331E+0000 -1.525062E+0000
  1.891505E+0000 -5.473617E+0000
  3.050019E+0000  1.595345E+0000
 -2.389062E-0001  6.833976E+0000
 -5.317764E+0000 -3.357812E+0000
  1.054138E+0000 -3.841755E+0000
  6.225237E+0000  1.398195E+0000
 -2.442105E+0000  4.945233E+0000
 -6.208166E+0000 -1.559587E+0000
 -1.996476E-0001 -4.972443E+0000
  6.121533E+0000  1.505873E+0000
 -2.900079E+0000  4.613114E+0000
 -3.033759E+0000 -1.749699E+0000
  6.719353E-0001 -4.918582E+0000
  2.511642E+0000  2.246345E+0000
 -1.991215E+0000  4.205369E+0000
 -4.049259E+0000 -1.615017E+0000
  1.417625E+0000 -1.649823E+0000
  2.378416E+0000  1.622458E-0001
 -5.823812E-0001  1.861466E+0000
 -3.024620E+0000  5.797429E-0001
  3.451397E-0001 -2.559787E+0000
  8.192124E-0001  9.026445E-0001
  1.042243E+0000  8.778434E-0001
 -2.199678E+0000 -1.039078E+0000
  3.067349E+0000 -1.179608E+0000
  1.786730E+0000  3.112521E+0000
  4.009342E-0001  1.586683E+0000
  3.027222E-0001 -4.892908E-0001
  1.065719E+0000 -5.937455E-0001
  5.591053E-0001  1.161216E+0000
 -9.296083E-0001  1.111196E+0000
 -7.654459E-0002 -6.672765E-0001
 -2.623228E-0001 -5.566038E-0001
  2.284505E-0001 -6.612926E-0001
 -2.091231E-0001 -8.465643E-0001
 -1.924109E-0001  1.580442E+0000
 -2.463670E+0000  2.187657E+0000
  7.454235E-0001 -2.439372E-0001
 -2.635840E-0001  5.009588E-0002
 -1.705192E+0000 -5.564444E-0001
 -2.641160E-0001  2.874892E-0001
  8.355349E-0001  6.696487E-0001
 -1.497218E-0001 -1.752596E-0001
 -9.797502E-0001  1.378362E+0000
  1.518922E-0001 -1.877478E+0000
  4.287533E-0001  1.982429E+0000
  5.312641E-0001  4.331578E-0001
  9.288882E-0001  3.281623E-0001
  9.491260E-0001  1.067891E-0001
 -1.864142E-0001  2.290288E+0000
 -2.532560E+0000 -3.676753E-0001
  7.924685E-0002 -8.310928E-0001
 -1.806945E-0001  9.584866E-0001
  2.446997E-0001  1.668789E-0001
 -1.910816E-0001 -2.572995E+0000
 -2.902214E-0001 -2.130740E-0001
  1.914331E+0000  2.402959E-0001
 -3.184165E-0001  3.343898E+0000
  4.738695E-0001 -1.057812E-0001
 -1.466119E-0001 -1.718919E+0000
 -3.009476E-0001  1.801374E+0000
  2.683414E-0001  1.054521E+0000
 -2.709374E+0000 -1.256571E+0000
 -3.243034E-0001 -1.960369E+0000
  3.319667E+0000  4.434110E-0001
  7.804544E-0001  3.274828E+0000
 -1.886445E+0000  1.457639E+0000
 -1.497939E+0000 -3.906981E+0000
  3.531127E+0000 -2.312059E+0000
 -7.670644E-0001  3.732247E+0000
 -1.394298E+0000  5.970274E-0001
 -2.253854E+0000 -3.210276E+0000
  3.849278E+0000 -1.163154E+0000
 -4.765763E-0001  1.230304E+0000
 -1.443371E+0000  6.540893E-0001
  1.491372E-0001 -2.649213E+0000
  2.248274E+0000  6.724498E-0001
  4.024525E-0001  2.603362E+0000
 -2.947364E+0000  2.302745E-0001
  1.687318E+0000 -1.235920E+0000
  1.846293E+0000  1.966551E+0000
 -1.160171E+0000  5.159626E+0000
 -5.403827E+0000 -7.302477E-0001
  1.311354E+0000 -3.384052E+0000
  7.572871E-0001 -4.236169E-0001
  2.280670E+0000 -5.168157E-0001
  2.037784E+0000  1.123632E+0000
 -1.610974E+0000  3.179956E+0000
 -1.851284E+0000 -2.070386E+0000
  1.780517E+0000  1.412474E+0000
  5.689135E-0001  5.824562E-0001
 -4.141882E-0001  7.297007E-0001
 -4.905637E-0001 -5.671150E-0001
 -2.806589E-0002 -1.781286E+0000
  5.990054E-0001  9.614556E-0001
  8.568593E-0001  2.379221E+0000
 -1.279313E+0000 -7.405006E-0001
 -1.199142E+0000 -2.782077E+0000
  2.384405E+0000  9.902389E-0001
  1.607778E+0000  3.961967E+0000
 -3.701645E+0000  6.535263E-0001
  1.553917E+0000 -3.930843E+0000
  3.218889E+0000 -8.941659E-0001
  9.776969E-0001  4.803542E+0000
 -3.262453E+0000  5.018620E-0001
 -2.915690E+0000 -5.583683E+0000
  2.569800E+0000 -1.264141E+0000
  2.260626E+0000  4.737404E+0000
 -5.440886E+0000  9.384417E-0001
  2.747706E+0000 -5.932811E+0000
 -1.255410E+0000 -1.782645E+0000
  3.208091E+0000  4.907088E-0001
 -4.523085E-0001  2.964030E+0000
 -2.526698E+0000  7.190590E-0001
  3.814012E-0001 -8.285216E-0001
  3.059665E-0001  2.623095E-0001
  2.450873E+0000 -2.531771E-0001
 -3.672730E-0001  5.001977E-0001
 -9.927868E-0002 -1.243771E+0000
  5.878874E-0001 -6.682993E-0001
  2.161458E+0000 -8.149617E-0001
  5.205867E-0001  1.480926E+0000
 -6.360782E-0001  1.887674E+0000
 -1.488452E+0000 -9.531279E-0001
 -2.881895E-0001 -1.097362E+0000
 -6.395474E-0001 -3.067086E-0001
  1.972402E+0000  2.277430E+0000
 -2.438177E+0000 -1.522694E+0000
 -3.100500E-0001 -2.593364E+0000
  1.311094E+0000 -1.631499E+0000
  8.315330E-0001  1.312186E+0000
  8.298247E-0001  1.095086E+0000
 -1.718389E+0000 -5.936260E-0001
  2.062698E+0000 -2.609486E+0000
  3.979817E-0001  1.931392E+0000
 -1.349493E+0000  2.227791E+0000
 -1.812850E+0000 -1.447286E+0000
  1.053925E+0000 -2.075715E+0000
  1.718948E+0000 -1.783401E+0000
 -6.542725E-0001  2.764487E+0000
 -8.093607E-0001 -1.995106E+0000
 -8.552675E-0001 -2.017915E+0000
  1.296538E+0000  4.896696E-0001
  1.035053E+0000  5.428632E-0001
 -4.141731E+0000  1.799928E+0000
  8.405761E-0001 -4.031371E+0000
  2.638248E+0000 -7.837185E-0001
  3.118380E-0001  3.048694E+0000
 -1.218157E+0000  4.980474E-0001
 -7.743750E-0001  2.855078E-0001
  3.001250E+0000 -3.356778E+0000
  1.207231E+0000  3.229108E+0000
 -2.402906E+0000  3.247266E-0001
 -1.546109E+0000 -5.471231E+0000
  2.339541E+0000 -1.406886E+0000
  2.507282E+0000  5.214545E+0000
 -3.650443E+0000  3.126138E-0001
 -3.490196E-0001 -4.295510E+0000
  1.431118E+0000 -1.097597E+0000
  7.468466E-0001  1.833882E+0000
  2.530414E-0001  2.544382E+0000
 -3.399038E+0000 -2.591506E+0000
  8.620381E-0001 -4.050600E+0000
  1.107214E+0000 -1.955834E+0000
  8.091417E-0001  3.348895E+0000
 -1.089574E+0000  5.421121E-0001
 -2.373254E+0000 -2.921783E+0000
  4.441385E+0000 -1.656207E+0000
 -2.788588E+0000  2.946557E+0000
  7.121498E-0001 -6.660168E-0001
 -2.604367E-0001 -2.500938E-0001
  2.555395E+0000  7.264400E-0002
 -3.391989E+0000  1.499400E+0000
 -4.712638E-0001 -2.770244E+0000
  2.022331E+0000 -1.566504E-0001
  3.899536E-0002  2.463428E+0000
  4.257888E-0001  3.538963E-0001
 -1.695131E+0000 -1.581868E+0000
 -1.508082E+0000 -2.060314E+0000
  8.847580E-0001 -2.037278E+0000
  1.404604E+0000  7.333391E-0001
 -1.339956E+0000  8.774984E-0001
  5.216908E-0002 -6.030831E-0001
 -2.565645E+0000  5.117417E-0001
  1.312888E+0000 -2.875384E+0000
  1.292726E+0000  1.131653E+0000
 -1.875975E+0000  1.923204E+0000
 -1.679033E+0000 -1.284131E+0000
  5.846664E-0001 -1.808420E+0000
  6.105199E-0001  1.124116E+0000
 -7.157553E-0001  1.604900E+0000
 -3.767982E+0000 -1.947586E+0000
  3.012070E+0000 -1.536010E+0000
  2.306146E+0000  2.290770E+0000
 -2.517585E+0000  1.284462E+0000
 -1.358586E+0000 -7.592726E-0001
  2.085564E+0000 -7.622033E-0001
  9.945713E-0001  4.917316E+0000
 -5.285240E+0000  1.016428E+0000
 -1.103637E+0000 -4.351859E+0000
  3.375368E+0000 -9.753354E-0001
  1.274500E-0001  3.548589E+0000
 -3.909400E+0000  2.223810E+0000
  1.633740E-0001 -1.734974E+0000
  7.466151E-0001 -9.253893E-0001
  7.716172E-0001  4.317346E+0000
 -1.967100E-0001 -1.141697E-0001
 -2.462337E+0000 -1.053130E+0000
  3.909746E+0000 -6.601506E-0001
 -2.858765E+0000  3.419035E+0000
 -5.381391E-0001 -2.520766E+0000
  2.137466E+0000  2.612555E-0001
  1.064088E+0000  1.895432E+0000
  2.544165E-0001 -3.117966E-0001
 -6.223074E-0001 -5.856085E-0001
  1.068527E+0000  1.210689E+0000
  1.253037E+0000  2.283986E+0000
 -3.296376E+0000  3.421887E-0001
  6.526428E-0001 -1.783172E+0000
  1.514755E+0000  1.538154E+0000
 -1.079143E+0000  3.731228E+0000
 -2.916357E+0000 -2.538831E-0001
  6.627349E-0003 -3.068549E+0000
  1.044808E+0000 -3.264815E-0001
  2.081248E+0000  3.216305E+0000
 -1.869699E+0000  1.317840E+0000
 -1.421528E-0001 -2.303974E+0000
  2.502748E+0000  1.603671E+0000
  1.518817E+0000  2.303514E+0000
 -3.444257E+0000  1.000052E+0000
 -2.065117E+0000 -2.172301E+0000
  1.449556E+0000 -3.014919E+0000
 -2.737677E-0001  2.693827E+0000
  2.481778E+0000  1.837297E+0000
 -1.785633E+0000 -1.315532E+0000
  2.832266E+0000 -2.852466E+0000
 -1.126022E+0000  3.200726E+0000
 -1.245868E+0000  2.087216E+0000
 -1.879620E+0000 -1.506182E+0000
  8.169724E-0001 -3.725955E+0000
  2.828929E+0000  1.896021E-0002
  1.283939E+0000  3.535506E+0000
 -4.625005E-0004  3.150398E-0001
 -2.580806E+0000  8.847494E-0001
  1.562395E+0000 -2.123312E-0001
  1.324496E+0000 -1.947093E+0000
 -4.257061E+0000  1.189387E+0000
  4.300605E-0001 -1.736419E+0000
  2.102139E+0000 -1.027184E+0000
  1.265314E+0000  2.948707E+0000
 -2.697856E+0000  1.631283E+0000
 -1.244208E+0000 -2.050334E+0000
  3.506340E-0001 -1.601561E+0000
  2.242677E+0000  1.751696E+0000
 -2.502331E+0000  1.123981E+0000
 -3.131396E-0001 -3.705007E+0000
  4.707191E+0000 -9.091789E-0001
 -8.124852E-0001  3.169857E+0000
 -4.869779E-0001 -3.957298E-0001
 -2.496621E+0000 -2.541921E+0000
  3.836836E+0000  1.287722E+0000
 -3.437659E+0000  1.612830E+0000
 -2.262120E+0000 -2.010067E+0000
  2.000984E+0000 -3.337802E+0000
  1.727250E+0000  2.882209E+0000
 -1.043008E+0000  1.646731E+0000
 -1.746185E+0000 -1.402566E+0000
  5.592671E-0001 -3.706096E-0001
  1.076008E+0000  1.199849E+0000
 -2.082468E+0000  4.819333E-0001
  2.118203E+0000 -2.544519E+0000
  7.938080E-0002  4.885867E-0001
  1.929523E+0000  1.632258E+0000
 -8.952647E-0001  2.870918E+0000
  2.192524E+0000 -1.663709E+0000
 -2.758624E+0000  1.099716E+0000
  2.323239E+0000  5.712790E-0002
 -5.639093E-0003  8.646284E-0002
 -2.217322E+0000  1.125102E+0000
  1.418910E+0000 -1.531324E+0000
 -1.179232E+0000  2.918427E+0000
  1.376133E+0000 -2.203389E-0001
 -2.845034E+0000 -3.997083E-0001
  2.379807E+0000 -1.166994E+0000
  9.263912E-0002  3.081573E+0000
 -2.519463E+0000 -4.819662E-0001
 -1.006135E-0001 -1.955786E+0000
  2.364559E+0000  1.833343E+0000
 -1.046181E+0000  2.299406E+0000
 -4.281150E+0000  9.321911E-0001
  5.054620E+0000 -2.702293E+0000
  2.388638E-0001  3.084612E+0000
 -1.804079E-0001  3.101875E-0001
 -2.792349E+0000 -6.750954E-0001
 -2.458111E-0002 -1.841347E+0000
  1.165532E+0000 -1.302343E+0000
  1.099137E+0000  3.038510E+0000
 -8.730121E-0001 -6.178853E-0001
 -1.767784E+0000 -8.342038E-0001
 -7.239124E-0001 -2.255618E+0000
 -1.778015E-0001  1.507023E+0000
 -1.483480E+0000  1.035851E+0000
 -7.322080E-0001 -8.512311E-0001
 -1.965988E+0000  6.904143E-0001
  5.119670E-0001 -2.439803E+0000
  1.497634E-0001 -1.710330E+0000
  2.378209E+0000  4.709813E+0000
 -2.758390E+0000  1.132289E+0000
 -1.145180E+0000 -3.011534E+0000
  1.540789E+0000 -1.369345E+0000
  6.825253E-0001 -1.137681E-0001
 -1.118465E+0000  8.845219E-0001
  3.233156E-0001 -3.628475E+0000
  6.220820E-0001 -1.505014E+0000
  1.829855E+0000 -3.114204E-0001
 -8.076275E-0001  3.128097E+0000
 -7.656930E-0001 -4.589056E-0001
  1.881424E+0000 -2.093339E+0000
  1.392004E+0000  1.840027E+0000
 -3.074284E-0001  2.474457E-0001
 -2.224926E+0000  4.091204E-0001
  9.219590E-0001 -9.744200E-0001
  5.334359E-0003  1.216234E+0000
 -7.894848E-0001 -1.708173E+0000
  6.988281E-0001 -1.671366E+0000
  5.264928E-0001  3.168965E+0000
  2.575814E+0000  2.164540E+0000
 -2.804734E+0000  1.120252E+0000
  1.535839E+0000 -2.163603E+0000
 -1.185381E+0000  2.153368E-0001
  1.938912E+0000 -1.463633E+0000
 -7.179883E-0001  1.343811E+0000
 -7.090050E-0001 -8.386557E-0001
 -1.569727E+0000  7.278342E-0001
  8.065912E-0001  1.673752E+0000
  1.073495E-0001  8.219465E-0001
 -3.668358E+0000 -6.985729E-0002
  4.424988E+0000 -1.482032E+0000
 -1.249715E+0000  2.187921E+0000
  6.049974E-0001 -1.137531E+0000
 -2.364949E+0000  1.255805E+0000
  1.138879E+0000 -9.933625E-0001
  8.102066E-0001 -1.162016E+0000
  7.744403E-0001 -5.147191E-0001
  1.633696E-0001  2.067980E+0000
 -2.698645E+0000  1.036735E-0001
  1.078093E+0000 -3.638301E+0000
  2.152457E+0000 -6.686182E-0001
  3.014016E+0000  2.091941E+0000
 -2.606840E+0000  1.304182E+0000
 -1.307746E+0000 -2.120701E+0000
  3.427534E+0000 -8.334319E-0001
  4.405803E-0001  4.112029E+0000
 -2.166163E+0000  1.017158E+0000
 -3.651603E+0000 -3.905005E+0000
  4.210425E+0000 -1.647085E+0000
  1.305519E+0000  4.320281E+0000
 -3.340310E+0000  1.336253E+0000
 -1.473188E+0000 -3.331950E+0000
  1.254648E+0000 -2.444020E+0000
  7.280643E-0001  3.335054E+0000
 -1.405164E+0000  9.607806E-0001
 -3.515200E+0000 -1.235049E+0000
  2.841981E+0000 -3.882320E+0000
  1.369787E+0000  2.424367E+0000
 -1.654355E+0000  2.843135E+0000
 -1.772736E+0000 -8.665099E-0001
  2.953160E+0000  5.170804E-0001
  8.892202E-0001  1.251352E+0000
 -2.981722E+0000  1.810805E+0000
  1.586670E+0000 -2.026208E+0000
  9.166162E-0001  1.265785E-0001
  4.217975E-0001  3.470005E+0000
 -2.716942E+0000  5.028869E-0001
  1.513842E+0000 -3.195888E+0000
  2.060738E+0000 -9.184864E-0001
 -1.575958E+0000  8.662352E-0001
  6.683437E-0001 -1.429500E+0000
 -1.118621E+0000 -4.110066E-0001
  6.079234E-0001 -6.162870E-0002
  8.864000E-0001  7.447910E-0002
 -1.572692E+0000 -2.510641E-0001
  2.531357E+0000 -1.794975E+0000
 -1.665068E+0000  2.010758E+0000
  1.846278E+0000  1.861615E+0000
 -3.366769E+0000  9.953588E-0001
  1.907098E-0001 -4.310500E+0000
  2.416540E-0001  6.330675E-0001
  7.405133E-0002  2.776653E+0000
 -1.722144E+0000 -1.733693E-0001
 -8.535393E-0002 -1.724108E+0000
  3.698893E+0000  8.285049E-0002
 -1.273714E+0000  4.422285E+0000
 -7.144227E-0001  2.157095E-0001
  2.438415E-0001 -1.930389E+0000
 -1.065340E+0000 -1.375065E+0000
  1.949504E+0000  6.159943E-0001
 -2.375295E-0001  6.363019E-0001
 -3.325613E-0001 -1.182899E+0000
  1.578413E+0000  1.159209E+0000
 -1.157554E+0000 -1.345557E-0001
  2.015727E+0000 -2.053333E+0000
  3.041579E+0000  3.229225E+0000
 -3.697847E+0000  3.271008E+0000
 -1.316819E+0000 -4.320536E+0000
  4.739614E+0000 -6.830326E-0001
  1.236783E-0001  2.085747E+0000
 -2.261122E+0000  8.804574E-0001
 -1.686877E+0000 -1.455258E+0000
  1.337505E+0000  8.130706E-0001
 -1.059063E+0000  9.897423E-0001
 -2.845027E-0002 -2.291897E-0001
 -3.853057E-0001  1.448255E+0000
  2.002091E+0000 -2.008087E+0000
  4.222170E-0001 -1.210172E+0000
 -7.818694E-0001  3.253618E-0001
 -1.945702E-0001  3.251045E-0001
  1.537530E+0000 -1.208915E+0000
  1.941677E+0000  3.677752E-0001
 -1.838524E+0000  2.308250E+0000
 -5.329549E-0001  1.665511E-0001
 -2.406084E+0000 -2.467317E+0000
  2.697465E+0000 -2.969987E+0000
  1.271500E+0000  4.531271E+0000
 -2.075009E-0002  2.438893E+0000
 -4.682794E+0000 -8.246246E-0001
  4.876069E-0001 -3.112160E+0000
  4.400277E+0000 -1.298063E+0000
  1.067770E-0001  3.821347E+0000
 -4.221685E+0000  1.036931E+0000
  9.401312E-0001 -2.282181E+0000
  1.644928E+0000  1.346576E+0000
  8.485757E-0001 -1.345144E+0000
  1.493938E+0000  5.908511E-0002
 -1.430371E+0000  2.374075E+0000
 -6.766446E-0001 -5.269537E-0001
 -2.193930E-0001 -1.154845E+0000
 -1.674976E+0000 -1.009288E+0000
  1.438649E+0000 -8.511567E-0001
  1.229696E-0001  1.661806E+0000
 -1.682269E+0000 -1.297239E+0000
  8.423721E-0001 -3.745288E-0001
  1.903377E-0001  9.777677E-0003
 -7.839196E-0001  2.669927E+0000
 -1.030296E+0000 -2.195209E+0000
  1.256156E+0000 -1.453470E+0000
  1.802811E-0001  9.318281E-0001
  3.091439E-0001  1.222036E+0000
 -5.903773E-0001 -3.206012E-0001
 -4.639632E-0001 -4.806336E-0001
  1.432027E+0000  6.937020E-0001
  1.312440E-0001  1.997692E-0002
 -1.674616E+0000  8.694239E-0001
  2.166988E+0000 -2.906283E+0000
  1.159237E+0000  9.416419E-0001
  4.659697E-0001  2.556240E+0000
 -4.889825E-0001 -1.935476E-0001
 -2.731654E-0001 -9.252882E-0001
 -6.106996E-0001  1.292552E+0000
 -6.118260E-0001  1.014541E+0000
 -7.616527E-0001 -2.997665E+0000
  9.288573E-0001  3.364226E+0000
 -4.746464E-0001  3.299452E+0000
 -3.328066E+0000 -1.251291E+0000
  3.393554E-0001 -3.366344E+0000
  2.013231E+0000 -1.567283E-0001
 -3.023336E-0001  3.423787E+0000
 -4.116630E-0001 -6.386261E-0001
 -6.490901E-0001 -1.877249E+0000
  3.196377E+0000 -3.215496E-0001
  1.305435E-0001  1.410536E+0000
 -2.145361E+0000  2.567593E+0000
 -1.308847E+0000 -2.475939E+0000
  1.074597E+0000 -1.217173E+0000
  1.389994E+0000  3.734212E+0000
 -3.153086E+0000 -1.218839E+0000
  1.733036E-0001 -5.100872E+0000
  2.735294E+0000  3.480797E-0001
 -8.777431E-0002  4.007519E+0000
  8.954630E-0002 -9.181769E-0001
 -1.335837E+0000 -1.992825E+0000
  2.722317E+0000  1.742718E+0000
  3.829354E-0001  1.859680E+0000
 -2.964408E+0000  3.033834E+0000
  3.436075E+0000 -3.222759E+0000
  1.002081E+0000 -4.562537E-0001
  4.020512E+0000  1.774495E+0000
 -3.535734E+0000  2.349863E+0000
  9.656078E-0001 -3.261030E+0000
  2.417423E+0000  1.054784E+0000
 -1.296102E+0000  2.563191E+0000
 -2.532955E+0000 -1.683311E+0000
  9.837638E-0001 -3.108326E+0000
  9.438318E-0001  2.544423E+0000
  1.568504E+0000  1.689593E+0000
 -3.300491E+0000  1.447771E+0000
 -3.072910E-0002 -2.319839E+0000
  2.050204E+0000  3.154161E+0000
 -2.771435E+0000  2.866058E+0000
 -7.925713E-0001 -2.270855E+0000
 -1.962278E+0000 -4.702268E-0001
  5.121974E+0000  2.122517E-0001
 -2.023039E+0000  2.876984E+0000
 -9.661156E-0001 -3.161174E+0000
  2.099845E+0000 -2.925360E+0000
  9.995799E-0001  1.506460E+0000
  1.552003E-0001  2.686708E+0000
 -4.406748E+0000 -2.369982E+0000
  1.124095E+0000 -2.033707E+0000
  3.326669E+0000  9.768630E-0001
 -3.908252E+0000  5.571867E+0000
 -2.238661E+0000 -2.066732E+0000
 -3.094321E-0001 -6.336572E+0000
  5.776947E+0000  1.240553E+0000
 -2.235830E-0001  3.459584E+0000
 -4.516522E+0000 -2.069052E+0000
  2.746424E+0000 -1.623242E+0000
  4.620860E+0000  2.087643E+0000
 -3.559089E+0000  3.460603E+0000
 -1.661980E+0000 -2.426230E+0000
 -3.528522E-0001 -2.402605E+0000
  2.040482E+0000  1.452844E-0001
  4.279810E-0001  2.293509E+0000
 -1.559257E+0000 -1.780813E+0000
 -1.256973E+0000 -1.181093E+0000
  4.273061E+0000  4.309958E-0001
 -1.298639E+0000  2.842316E+0000
 -1.202499E+0000 -1.387651E+0000
 -4.125080E-0001 -1.821523E+0000
  4.457719E+0000  3.343162E-0001
 -3.302550E+0000  1.745115E+0000
  2.899818E-0002 -2.076041E-0001
  1.779981E+0000  4.477641E-0002
 -9.931402E-0001  4.246520E+0000
 -1.168731E+0000 -5.503688E-0001
 -1.107704E+0000 -2.797474E+0000
  7.750566E-0001 -2.427516E-0001
  1.048632E+0000  3.735527E+0000
 -9.399775E-0001  9.504047E-0001
 -1.559096E+0000 -2.821539E+0000
  2.594682E+0000 -9.467465E-0001
  5.797425E-0001  1.302092E+0000
 -8.234248E-0001  2.487744E+0000
 -1.933934E+0000 -2.344384E+0000
  1.173535E+0000 -2.382939E+0000
  4.678353E+0000  2.951967E+0000
 -2.285802E+0000  2.581510E+0000
 -2.183739E+0000 -3.263797E+0000
  2.261972E+0000 -4.957470E-0001
 -5.004807E-0001  2.173399E+0000
 -3.136248E+0000  1.655239E+0000
 -1.385239E+0000 -2.002335E+0000
  1.367801E-0001 -5.014003E-0001
  1.239799E+0000  1.466581E+0000
 -5.077964E-0001 -1.499122E+0000
 -1.452232E+0000 -3.777174E+0000
  2.278765E+0000  1.069183E+0000
 -5.410804E-0001  2.341308E+0000
 -2.600599E+0000  2.348353E+0000
  1.177572E-0002 -5.111429E+0000
  3.621570E-0001 -2.733786E-0001
  9.788468E-0001  2.335909E+0000
 -2.941707E+0000 -1.307056E-0001
 -2.336573E-0001 -2.006337E+0000
  3.228697E+0000  1.221781E+0000
 -2.086943E+0000  3.535991E+0000
 -1.720960E+0000 -5.491656E-0001
  4.927221E-0001 -1.209066E+0000
  4.269649E+0000 -4.990644E-0001
 -1.357897E+0000  2.378084E+0000
 -2.648056E+0000  4.463728E-0002
 -6.418157E-0001 -3.947347E+0000
  3.534526E+0000 -1.489546E+0000
 -1.089833E+0000  5.607078E+0000
 -2.431084E-0001 -8.313121E-0002
 -3.910555E+0000 -1.408238E+0000
  3.660978E+0000 -3.267191E+0000
  3.536000E+0000  3.930529E+0000
 -3.053701E+0000  4.532955E+0000
 -4.547702E+0000 -1.292885E+0000
  4.158596E+0000 -5.860201E+0000
  7.354877E-0001  5.086775E+0000
 -1.813063E+0000  3.826343E+0000
 -1.956710E+0000 -4.429909E+0000
  3.560076E+0000 -4.218635E+0000
  2.080607E+0000  3.868101E+0000
 -2.589396E+0000  2.618385E+0000
 -1.613254E+0000 -3.048841E+0000
  1.178461E+0000 -9.564246E-0001
  1.660341E+0000  3.297709E+0000
 -2.084819E+0000  5.404780E-0001
 -2.862641E-0001 -3.059563E+0000
  1.846042E+0000 -1.278176E+0000
 -5.386372E-0002  9.440122E-0001
 -1.925100E+0000 -2.175044E+0000
 -1.643827E+0000 -3.685219E-0001
  2.473218E+0000  3.846277E-0001
 -5.262637E-0001  2.992072E+0000
  7.268538E-0001  1.233995E+0000
  1.625193E-0001 -1.424928E+0000
 -9.591497E-0001 -4.006575E-0001
  3.729367E-0001 -1.204856E+0000
 -1.555133E+0000  1.337149E+0000
 -1.103975E+0000  1.425613E+0000
 -9.850518E-0001 -6.534970E-0001
 -8.511838E-0001 -1.493867E+0000
  2.669957E+0000  6.542560E-0001
 -1.986802E+0000  1.765009E+0000
 -4.509101E-0001 -1.103211E-0001
  2.742896E+0000 -3.292806E+0000
  1.618028E+0000  2.642676E+0000
 -1.400751E+0000  1.748581E+0000
 -1.118544E+0000 -2.686246E+0000
  3.058227E+0000  7.663884E-0001
  2.974877E-0001  4.621002E+0000
 -1.782545E+0000 -3.772545E-0001
 -1.374129E+0000 -3.069965E+0000
  2.066840E+0000 -1.868412E+0000
  1.821075E+0000  1.561424E+0000
 -1.667575E+0000  7.115509E-0001
 -1.266932E+0000 -6.493532E-0001
  2.010505E+0000  9.922290E-0001
  9.260114E-0001  2.576953E+0000
 -3.555398E+0000  2.633505E+0000
  1.704302E+0000 -3.446767E+0000
 -1.621850E-0002  1.652898E+0000
  1.630205E+0000  2.561711E+0000
 -3.388646E+0000 -1.061356E+0000
  1.510508E+0000 -3.177435E+0000
  1.672019E+0000  1.373970E+0000
  6.401020E-0001  2.465283E+0000
 -2.082705E+0000 -9.982289E-0001
  1.715226E+0000 -3.212436E+0000
  3.611547E-0001  7.066484E-0001
 -7.495230E-0001  2.384158E+0000
 -2.480318E+0000  8.561564E-0001
  2.382055E+0000 -1.358083E+0000
 -5.769761E-0001  1.639550E+0000
 -1.571204E+0000  1.743626E-0002
  8.243403E-0001  2.287129E-0001
  2.531607E-0001 -3.367444E-0001
 -2.537384E+0000  9.427561E-0001
  5.238249E-0001 -2.728888E+0000
  2.178656E+0000 -1.458832E+0000
  7.569743E-0001  2.413547E+0000
  5.507481E-0001  1.795842E+0000
 -2.017244E+0000 -2.758998E+0000
  2.112875E+0000 -5.839015E-0001
  2.084114E+0000  2.901013E+0000
 -2.556484E+0000 -6.059004E-0001
 -9.667161E-0001 -4.853584E-0002
  2.030424E+0000 -1.404119E+0000
 -2.894999E-0002  2.982578E+0000
 -2.258228E+0000 -4.310089E-0001
 -2.693216E+0000 -1.978112E+0000
  4.034765E+0000 -7.769060E-0001
 -2.245364E+0000  2.471618E+0000
 -8.301024E-0001 -8.697304E-0001
  1.510607E+0000 -2.451349E+0000
 -6.157985E-0001  5.494201E-0001
  6.431177E-0001  1.302439E+0000
 -3.359411E+0000 -1.009829E+0000
  2.964613E+0000 -1.556772E+0000
  1.998257E+0000  1.225234E+0000
 -6.748802E-0001 -2.434184E-0001
 -7.564603E-0001 -1.391791E+0000
  1.067674E+0000 -1.129120E+0000
 -1.194886E+0000  9.008202E-0001
 -3.091780E-0001 -6.351565E-0001
 -3.103692E-0001 -2.152976E+0000
  2.382438E+0000 -1.123299E+0000
  6.770077E-0002  2.209810E+0000
 -1.451496E+0000 -2.097566E-0001
 -3.279756E+0000 -2.282333E+0000
  1.744108E+0000 -7.181507E-0001
  1.620685E+0000  1.399764E+0000
 -2.017330E+0000  3.052897E+0000
  1.907128E-0002 -1.382969E+0000
 -3.810559E-0001 -5.117629E-0001
  9.650221E-0001  9.114687E-0001
 -1.607559E+0000  6.549171E-0001
 -4.816914E-0001 -2.834849E+0000
 -2.263894E+0000  5.280324E-0001
  3.413022E+0000 -7.860189E-0001
 -2.094314E-0001  3.009165E+0000
  5.963639E-0001 -1.194901E+0000
  2.300939E-0001 -1.797357E+0000
  3.156879E+0000  8.789513E-0001
 -4.095218E-0001  2.927584E+0000
 -2.254915E+0000 -8.124307E-0003
 -1.354377E+0000  1.122306E+0000
  3.686833E+0000 -2.849205E+0000
 -1.023226E+0000  5.307061E-0001
 -1.418058E+0000 -8.931013E-0001
 -6.823898E-0002  3.312152E-0001
  1.854989E+0000 -4.596090E-0002
 -1.256145E+0000  1.314360E-0001
  1.474137E+0000 -4.312466E-0001
 -4.392241E-0001  6.668556E-0001
 -2.645535E+0000 -1.760247E+0000
  2.625494E+0000 -1.835829E+0000
  4.193941E-0001  3.471743E+0000
  5.986562E-0002  1.224711E+0000
 -1.908011E+0000 -7.362249E-0001
  6.578320E-0001 -1.709059E+0000
  2.336278E+0000  2.674063E+0000
 -2.776976E+0000  5.946220E-0001
 -2.151374E+0000 -2.164382E+0000
  2.750239E+0000 -3.085889E+0000
  4.100780E+0000  1.506099E+0000
 -2.742583E+0000  2.010585E+0000
 -4.028441E-0001 -1.629180E+0000
 -5.772323E-0001  1.106235E-0001
  2.017214E+0000  1.113048E+0000
 -6.461363E-0001  2.615669E+0000
 -1.929998E+0000 -8.903820E-0001
  9.554246E-0001 -2.260765E+0000
  4.369295E+0000  4.483118E-0001
 -5.359486E-0001  4.186638E+0000
 -7.187720E-0001 -3.242033E-0001
 -1.209111E+0000 -1.082853E+0000
  3.175154E+0000 -8.048000E-0001
  6.452716E-0001  2.228562E+0000
  1.389984E+0000  8.742933E-0001
 -3.681790E-0001 -9.333561E-0002
 -7.374699E-0001  9.219344E-0001
  4.122802E+0000 -4.053089E-0001
 -9.566533E-0001  1.297208E+0000
 -9.441871E-0001 -4.062508E+0000
  2.791873E+0000  9.568693E-0001
 -8.739311E-0001  8.976228E-0001
 -1.208944E+0000 -9.336918E-0001
  1.261728E+0000 -1.975029E+0000
  8.738821E-0001  1.199985E+0000
 -8.231963E-0001  2.407269E-0001
  1.204294E+0000  2.794518E-0001
 -1.983718E+0000  1.077940E+0000
  1.121348E+0000 -8.847545E-0001
  1.943062E+0000 -1.707900E+0000
 -1.414872E+0000 -2.077428E+0000
  1.428332E+0000  3.370833E+0000
  3.361892E-0002  1.133696E+0000
 -1.915987E+0000 -1.214893E+0000
  1.379094E+0000 -1.863815E+0000
  2.044436E+0000  3.554924E+0000
 -1.836007E+0000  2.891570E+0000
 -3.181741E+0000 -5.020841E+0000
  5.293968E+0000 -4.854777E-0001
 -1.197832E-0001  2.685239E+0000
 -1.819717E+0000  2.737389E+0000
  1.612467E+0000 -1.206835E+0000
  5.601134E-0001 -2.197094E+0000
  2.071706E+0000  1.632539E+0000
 -4.403645E-0001  2.850605E+0000
 -5.639660E-0001 -1.275088E+0000
 -2.219073E+0000 -1.361847E+0000
  3.187014E+0000  8.020631E-0001
 -2.146647E+0000  1.919736E+0000
  1.117836E+0000 -1.949744E+0000
 -2.500795E+0000  1.418894E+0000
  2.294383E+0000  1.070367E+0000
 -1.698305E+0000  5.571580E-0002
  1.034754E+0000 -2.662232E+0000
  2.410315E+0000  7.659907E-0001
 -1.457720E+0000  1.858446E+0000
  3.429923E-0001 -2.351098E+0000
 -1.718615E+0000  1.553485E+0000
  1.405702E-0001 -5.284617E-0001
  2.071411E-0003  1.176215E+0000
  3.214641E-0002  3.891126E-0001
  1.209042E+0000 -4.647534E-0001
 -2.190746E+0000 -9.843364E-0001
  1.212174E+0000  1.991314E-0001
  4.492642E-0001 -2.931108E+0000
  3.578576E-0001  2.069246E+0000
  7.887192E-0001  2.592729E+0000
 -1.078577E+0000 -1.835490E+0000
  4.941880E-0001 -1.802145E+0000
 -4.670834E-0001  2.540268E+0000
  1.990157E+0000 -2.773201E-0001
 -1.586492E+0000  1.125227E+0000
  7.381070E-0001 -2.254481E+0000
  1.993578E+0000  6.931202E-0002
 -1.283361E+0000  2.629970E+0000
 -2.959017E-0001 -8.575225E-0001
  5.140190E-0001 -3.585215E+0000
  2.917414E+0000 -1.687141E-0001
 -2.435765E+0000  2.153533E+0000
  2.960500E+0000 -1.140124E+0000
 -7.905799E-0001 -1.279434E-0001
 -1.655018E+0000 -2.339085E-0001
 -1.124400E+0000 -1.860113E+0000
  2.835783E-0001  2.291616E-0001
  2.742962E+0000  5.092386E-0001
  4.039133E-0002  1.696903E+0000
 -2.442107E+0000 -2.160930E+0000
  2.679578E+0000  2.346340E+0000
 -1.420077E+0000  1.781968E+0000
 -8.492009E-0001 -7.516487E-0001
  9.161635E-0001 -7.083831E-0001
 -5.781042E-0001  2.829283E+0000
 -1.210796E+0000  8.346438E-0001
  1.061830E-0001 -2.086920E+0000
  1.111831E+0000  1.198674E+0000
  2.804616E-0001  1.092884E+0000
 -2.960924E+0000 -9.589358E-0001
  3.427248E+0000 -3.463363E+0000
  1.665610E+0000  3.119987E+0000
 -1.067996E+0000  9.053446E-0001
 -1.724753E+0000 -2.259596E+0000
  3.881274E+0000  3.832534E-0001
  3.742228E-0001  3.287041E+0000
 -3.682163E+0000 -9.130469E-0001
  2.893411E+0000 -4.743814E+0000
 -1.381058E-0001  3.057856E+0000
  1.774207E+0000  2.546722E+0000
 -4.915615E+0000 -2.916020E+0000
  1.152465E+0000 -2.513241E+0000
  3.136084E+0000  2.879253E+0000
 -4.092470E+0000  2.847499E+0000
 -7.439161E-0001 -1.428061E+0000
  2.715093E+0000 -2.818325E+0000
 -1.682775E+0000  3.403283E+0000
 -7.422500E-0001 -4.581371E-0001
 -2.641181E+0000 -4.555864E+0000
  1.186600E+0000 -3.452632E+0000
  5.081490E+0000  6.298580E+0000
 -3.765540E+0000  3.935083E+0000
 -2.993929E+0000 -2.469786E+0000
  3.404637E+0000 -5.523513E+0000
  3.206955E+0000  4.070161E+0000
 -2.136815E+0000  3.278582E+0000
 -4.944460E+0000 -4.940550E+0000
  3.680987E+0000 -3.889566E+0000
  3.540708E+0000  3.015635E+0000
 -2.494165E+0000  4.063849E+0000
 -2.975852E+0000 -1.864657E+0000
  3.701041E+0000 -4.064948E+0000
 -2.035741E-0001  2.160272E+0000
  3.246299E-0001  1.351668E+0000
 -4.795351E+0000  4.395976E-0001
 -3.497038E-0001 -4.370361E+0000
  2.450056E+0000 -4.205847E-0001
 -7.145643E-0002  3.308347E+0000
 -3.589467E+0000 -5.326234E-0001
  9.388883E-0001 -3.030317E+0000
  1.841825E+0000 -1.170098E+0000
  2.215047E+0000  1.213739E+0000
 -3.175402E+0000 -1.268501E-0001
 -4.600699E-0001  2.579171E-0001
 -5.712378E-0001 -1.044987E+0000
  2.460047E+0000  6.637436E-0001
 -1.854603E+0000  1.241356E+0000
 -4.370983E-0001 -3.942106E+0000
  1.397777E+0000 -2.556070E+0000
  1.255125E+0000  2.777484E+0000
 -1.171180E+0000  2.895777E+0000
 -2.357041E+0000 -1.259245E+0000
 -7.112006E-0001 -7.155383E-0001
  9.383391E-0001  4.416866E-0001
 -1.450337E+0000 -7.572134E-0001
  1.942374E+0000 -1.530098E+0000
 -1.130983E+0000  1.848665E+0000
  4.974633E-0001  7.879282E-0001
 -8.708908E-0001  4.114999E-0001
  3.016822E-0001 -9.986271E-0001
 -1.592783E+0000 -2.503397E+0000
 -1.059060E+0000 -7.605833E-0001
  1.338501E+0000 -1.654343E+0000
  1.745367E-0001 -1.840623E+0000
  4.875260E-0001 -2.010857E-0001
  9.258252E-0001 -8.221901E-0001
 -6.079274E-0001  8.241934E-0001
  5.132255E-0001 -4.848703E-0001
 -1.270720E+0000 -1.953299E+0000
  1.430513E+0000 -2.475909E-0001
 -3.039835E-0001 -1.143529E+0000
  2.037590E-0001 -5.801845E-0002
  6.226232E-0001  2.881406E+0000
 -3.419440E-0001  2.453082E+0000
 -1.925947E+0000 -4.912705E-0001
  1.216495E+0000 -3.816416E-0001
  1.879811E+0000  9.632229E-0001
 -1.215589E+0000  3.397289E+0000
 -9.258702E-0001 -1.510547E+0000
  1.474463E-0001 -1.785005E+0000
  1.006475E+0000  9.106890E-0003
 -1.852018E-0001  2.786893E+0000
 -1.157573E+0000 -7.725084E-0001
  1.367249E+0000 -1.523736E-0001
  1.254767E+0000 -1.079775E+0000
 -1.604324E+0000 -2.146904E+0000
  5.155739E-0001  5.932893E-0001
  1.473704E+0000  7.625677E-0001
 -5.532772E-0001  2.754921E-0001
  8.633795E-0001  1.363986E+0000
  1.089073E+0000  1.765366E+0000
 -3.457054E+0000 -9.391178E-0001
  2.232421E+0000 -2.392712E+0000
  1.941637E+0000  6.982732E-0001
 -2.681734E-0001  5.592369E-0001
 -2.868087E+0000  2.363723E+0000
  1.642507E+0000 -3.539273E+0000
  1.212719E+0000 -3.085021E-0001
  7.559886E-0001  1.157532E+0000
 -6.968791E-0001  2.086056E+0000
  1.023677E+0000 -1.611453E+0000
 -2.382624E+0000  4.670482E-0001
  1.987310E+0000  1.111273E+0000
 -1.928407E+0000  2.936402E-0001
  8.698088E-0001 -1.402861E+0000
 -1.289639E+0000 -1.317607E+0000
  2.651984E+0000  1.018867E+0000
 -6.640071E-0001  1.347919E+0000
 -6.189551E-0001  1.093574E+0000
 -8.768626E-0001  9.708252E-0002
 -1.502439E+0000 -1.836064E+0000
 -4.652520E-0001  9.815748E-0002
  1.200538E+0000  1.904948E+0000
 -1.134919E+0000  1.381400E+0000
 -4.437970E+0000 -1.997932E-0001
  4.870619E+0000 -3.383653E+0000
 -9.534479E-0001  1.276261E+0000
 -2.134851E+0000  1.929543E+0000
  3.594031E-0001  1.948501E-0001
 -4.877577E-0001 -1.723253E+0000
  1.370122E+0000 -3.599049E-0001
  6.600659E-0001  1.432757E+0000
 -1.840649E+0000  1.002432E+0000
  5.897535E-0001 -1.197727E+0000
  1.749397E+0000  1.150401E+0000
 -6.382973E-0001  3.147337E+0000
 -3.189452E+0000 -7.007402E-0001
 -4.101220E-0001 -7.767564E-0001
  4.385013E+0000 -1.130352E+0000
 -3.626720E+0000  4.293988E+0000
 -2.602202E-0001  1.893790E+0000
 -1.201144E-0001 -2.471236E+0000
  2.244579E+0000  5.477021E-0001
  1.075825E-0001  2.987679E+0000
 -3.111463E-0001 -3.195520E+0000
 -6.640329E-0001  2.434543E-0001
  3.810709E+0000 -1.826450E+0000
 -1.286860E+0000  1.985946E+0000
 -2.747685E+0000 -8.409310E-0001
  1.587784E+0000 -1.178064E+0000
  7.799575E-0001  2.312691E+0000
  1.005556E+0000  4.212800E-0001
 -2.825779E+0000 -3.564788E-0001
 -4.233868E-0001 -2.787445E+0000
  4.161082E+0000  2.781566E+0000
 -7.473495E-0001  5.603979E+0000
 -3.144869E+0000 -2.708279E-0001
 -8.521830E-0001 -2.858109E+0000
  2.353943E+0000 -1.074605E+0000
  8.280245E-0001  2.376848E+0000
  5.808181E-0001 -2.932282E-0001
 -1.464423E+0000 -6.785528E-0001
  2.909355E+0000  8.414631E-0001
 -1.732378E+0000  2.203936E+0000
 -1.052291E+0000 -2.424197E+0000
  1.120633E+0000 -2.781402E+0000
  3.412353E+0000  2.133103E+0000
 -7.452851E-0001  3.800602E+0000
 -1.989690E+0000 -6.663835E-0001
 -4.289306E-0001 -1.018836E-0001
  2.735646E+0000  7.034106E-0001
 -2.406444E-0001  8.410884E-0001
 -1.348263E+0000  2.175861E+0000
  1.490534E-0001  7.761973E-0001
 -8.024245E-0001 -1.283534E+0000
  1.498836E+0000 -2.096285E+0000
  1.928322E+0000  4.887992E-0001
 -5.115183E-0001  8.215615E-0002
  2.474449E+0000 -9.991601E-0001
 -1.803993E+0000  1.302193E-0001
  1.137133E+0000  1.959259E-0001
 -9.759755E-0001  3.999409E-0001
 -4.831108E-0001  1.948847E+0000
  1.960226E+0000 -4.491471E-0002
 -1.174322E+0000  3.195248E+0000
 -1.211600E+0000  9.036343E-0001
 -1.152720E+0000 -1.632732E+0000
  1.347305E+0000  7.379214E-0001
 -3.066674E-0003  3.294075E+0000
 -2.930211E+0000 -1.491372E-0001
  1.283102E-0001 -3.269784E+0000
  1.014714E-0001  1.131827E+0000
  1.315519E+0000  2.816187E+0000
 -3.356273E+0000  1.195353E+0000
 -4.418599E-0001 -3.523089E+0000
  5.645112E+0000  2.302078E-0001
 -3.306829E+0000  5.888225E+0000
 -4.743095E+0000 -1.002464E+0000
  1.426460E+0000 -6.964839E+0000
  3.198129E+0000  2.819113E+0000
  9.944825E-0002  2.831269E+0000
 -3.765431E+0000 -2.993945E+0000
  3.086491E+0000 -2.836922E+0000
  2.105932E-0001  5.483865E+0000
 -1.880197E+0000  8.154426E-0001
 -4.090352E+0000 -1.902737E+0000
  1.914599E+0000 -2.742752E+0000
  1.116825E+0000  8.471734E-0001
 -1.514890E-0002  1.908011E+0000
 -9.371807E-0001 -2.717268E+0000
  5.152585E+0000 -1.019540E+0000
 -8.263783E-0001  4.886657E+0000
  1.816354E+0000  1.123411E+0000
 -4.359831E+0000 -1.268825E+0000
  2.953524E+0000 -3.316328E+0000
  9.578894E-0001  1.346370E+0000
 -7.086320E-0002  3.702126E-0001
 -1.422318E+0000 -2.267803E+0000
  8.915720E-0001  7.198444E-0001
  1.297347E+0000  6.444887E-0001
 -2.715850E+0000  2.322785E+0000
  7.529773E-0001 -1.394693E+0000
  8.122065E-0001 -2.435473E+0000
  7.381911E-0001  5.697325E-0001
  4.675548E-0001  3.143256E+0000
 -2.092187E-0002 -7.988669E-0001
  4.776481E-0001 -6.552701E-0001
 -5.757919E-0001  1.035558E+0000
 -5.845550E-0001 -1.456002E-0001
 -1.232856E+0000 -6.266393E-0001
  1.982957E+0000 -2.319422E+0000
  2.042009E+0000  2.234093E-0001
 -2.371909E+0000  3.989454E+0000
 -2.295307E+0000 -1.090160E+0000
 -4.021677E-0001 -9.252179E-0001
  2.910139E+0000  2.633680E+0000
 -4.507918E-0001  3.608477E+0000
 -1.988750E+0000 -4.076155E-0001
 -1.258877E+0000 -2.776881E+0000
  2.618013E+0000  1.045433E+0000
 -5.504930E-0001  1.865333E+0000
 -2.574270E+0000 -1.314673E-0001
  1.861506E+0000 -3.732803E+0000
  1.762692E-0001  1.237186E+0000
 -9.420413E-0001  2.349865E-0002
 -2.267802E+0000 -2.060462E+0000
  5.132061E-0001 -1.777855E+0000
  7.067692E-0001  1.479139E+0000
 -1.054980E+0000  2.522295E+0000
  9.027900E-0001 -2.353005E+0000
  1.036910E+0000 -1.299630E+0000
  6.023938E-0001  2.135548E+0000
 -2.635416E-0001 -1.796463E+0000
  6.853632E-0001  2.884820E+0000
 -1.442576E+0000  5.402929E-0002
  8.548434E-0001 -1.601818E+0000
 -4.810024E-0002 -1.219625E+0000
  3.432710E-0001  4.348092E-0001
 -8.953613E-0001 -1.043751E-0001
 -1.864830E+0000 -4.491194E-0001
  4.167798E+0000  1.731981E+0000
 -3.982803E+0000  3.973838E+0000
  1.128268E+0000 -2.707433E+0000
 -1.037484E+0000  1.410941E-0001
  2.173976E+0000  8.872854E-0001
 -2.068071E+0000 -3.998632E-0002
 -9.101862E-0001 -6.254351E-0002
  1.247070E+0000 -9.422569E-0001
  6.300166E-0001  7.438541E-0001
  7.029373E-0001 -6.496951E-0001
 -2.476966E+0000  1.503578E+0000
  2.144965E+0000 -1.814864E+0000
  4.572228E-0001 -1.838677E-0001
 -9.955797E-0002  8.940813E-0001
  4.329006E-0001 -6.021865E-0001
 -2.760083E+0000 -1.120331E+0000
  2.806508E+0000 -1.505723E+0000
 -1.319292E+0000  5.142420E-0001
  5.365748E-0001 -1.030131E+0000
  1.579090E+0000 -1.142895E+0000
 -1.001929E+0000 -5.870359E-0001
 -1.501207E+0000 -1.671795E-0001
  2.379513E-0001  8.146525E-0001
  3.986924E-0001  1.311476E+0000
 -1.031183E+0000 -1.220035E+0000
 -5.385936E-0001 -1.125847E+0000
  3.844050E+0000  7.498907E-0001
 -1.943023E+0000  1.162017E+0000
  9.096934E-0001 -2.268058E+0000
 -1.560654E+0000  8.393072E-0002
 -3.324900E-0001 -7.307038E-0001
  1.345228E+0000  3.687643E-0001
  3.012421E-0001  2.249834E-0001
  1.040194E+0000 -3.935025E-0001
 -3.780839E+0000 -1.790955E+0000
  2.831788E+0000 -2.391886E+0000
 -2.513963E-0001  1.392673E+0000
  2.950861E-0001 -1.615756E-0001
  3.201547E-0001  1.014490E+0000
  1.350078E+0000 -1.272484E+0000
  6.883658E-0001  1.303839E+0000
  3.615714E-0001  2.746748E+0000
 -2.209678E+0000 -1.737999E+0000
  2.703918E+0000 -2.244262E+0000
  1.172748E+0000  2.321058E+0000
 -5.317930E-0001  1.551364E-0001
 -3.877290E+0000 -3.978888E+0000
  2.362871E+0000 -2.444337E-0001
 -7.857298E-0001  1.818276E+0000
  7.954592E-0002 -1.670395E+0000
 -8.102206E-0001  1.773102E+0000
  5.731872E-0002 -3.911392E-0001
 -4.356817E+0000 -2.615111E+0000
  3.463109E+0000 -5.678904E-0001
 -1.428640E+0000  1.042536E+0000
 -1.713176E+0000  5.079513E-0001
  1.845595E+0000 -3.204035E+0000
 -2.919252E-0001  1.218848E+0000
  2.224615E+0000  6.165488E-0001
 -2.880573E+0000 -1.254557E+0000
 -2.421152E+0000 -3.688612E+0000
  4.140695E+0000 -3.385424E+0000
  5.165007E-0001  2.889354E+0000
 -2.538880E+0000  6.175320E-0001
  1.817338E+0000 -5.132802E+0000
 -4.556267E-0002  1.052279E+0000
  2.646281E+0000  3.238815E+0000
 -4.738966E+0000  1.472222E-0001
  2.809990E-0001 -2.009640E+0000
  4.714066E-0001 -1.471089E+0000
 -1.782657E+0000  8.563423E-0001
  1.046784E+0000  2.960852E-0001
  3.594103E-0001  1.369831E+0000
 -1.059025E+0000  4.634304E-0001
 -6.725003E-0001 -1.048679E+0000
  1.080673E+0000 -2.181384E+0000
  2.134842E+0000  4.567888E-0001
 -1.309363E+0000  3.548789E-0001
 -6.841035E-0002 -1.361653E+0000
  1.843283E-0001 -1.605332E+0000
  2.449963E+0000 -8.505302E-0001
 -2.248650E+0000 -1.185326E+0000
 -1.984187E+0000 -2.754848E+0000
  3.240058E+0000 -6.230065E-0001
  9.543892E-0001  3.135245E+0000
 -2.300892E+0000 -2.505190E+0000
 -4.700636E-0001 -2.969417E+0000
  4.122774E+0000  2.070858E+0000
 -2.395792E+0000  3.576358E+0000
 -7.764746E-0001 -3.682829E+0000
  1.155879E+0000 -3.920569E+0000
  3.048192E+0000  3.166138E+0000
 -2.804489E+0000  5.038597E+0000
 -4.648378E+0000 -1.862358E+0000
  4.510297E+0000 -4.092015E+0000
  2.622094E-0001  4.220525E+0000
 -3.899377E-0002  1.898977E+0000
 -2.982227E+0000 -4.052440E+0000
  1.809333E+0000 -1.978637E+0000
  3.791086E+0000  1.906628E+0000
 -4.710435E+0000  4.339164E+0000
 -1.746601E-0001 -5.528011E+0000
 -6.509267E-0001  1.042145E-0001
  4.420369E+0000  1.563524E+0000
 -3.646024E+0000  2.235654E+0000
 -2.369705E+0000 -1.175915E+0000
  4.269434E+0000 -3.668261E+0000
 -2.335666E+0000  4.976597E+0000
  1.305024E+0000 -1.898213E-0001
 -5.293412E+0000 -1.592070E+0000
  4.165107E+0000 -1.318328E+0000
  2.304740E+0000  3.392128E+0000
 -2.473344E+0000  3.084971E+0000
  1.915460E+0000 -3.077186E+0000
 -2.021058E+0000  9.974424E-0001
  2.257632E+0000  2.904124E+0000
 -4.255320E+0000 -2.353428E+0000
  4.395864E-0001 -3.215459E+0000
  4.318980E+0000 -9.249948E-0001
 -9.225310E-0001  3.032287E+0000
 -1.142513E+0000 -1.576100E+0000
  1.021877E+0000 -3.099389E+0000
  3.319739E+0000 -5.693708E-0002
 -1.189579E+0000  2.871037E+0000
 -3.099245E+0000  5.446948E-0001
 -8.314619E-0001 -1.100961E+0000
  2.145063E+0000  9.645866E-0001
  1.560929E+0000  1.149774E+0000
 -5.898686E+0000  1.064350E+0000
  3.819062E-0001 -2.785485E+0000
  2.820688E+0000  1.346374E+0000
  3.081165E-0001  2.641033E+0000
 -2.895593E+0000  6.339088E-0001
  2.810903E-0001 -1.240936E+0000
  2.832237E+0000 -1.030638E+0000
 -9.610648E-0001  3.525663E+0000
 -5.815160E-0001  1.655755E+0000
 -7.734022E-0001 -2.081321E+0000
  1.827489E+0000 -1.631353E+0000
  2.137721E+0000  1.157000E+0000
 -2.249600E+0000  1.283308E+0000
 -4.629888E-0001 -2.276016E+0000
  4.308243E+0000 -4.882810E-0001
 -2.073469E+0000  2.090143E+0000
 -1.334319E+0000 -1.409589E+0000
 -6.263406E-0001 -1.476288E+0000
  5.097944E+0000  2.568816E-0001
 -1.800651E+0000  1.532833E+0000
 -3.036124E+0000 -2.447975E+0000
 -7.020544E-0001 -4.157044E+0000
  4.100887E+0000 -1.338423E+0000
 -5.624588E-0001  1.438660E+0000
  2.967173E-0001 -1.888074E+0000
  7.896901E-0002 -1.328143E+0000
  9.212174E-0001  4.738686E-0001
  1.171766E+0000  1.130205E+0000
 -1.933450E+0000  1.765295E+0000
 -8.485353E-0001 -9.613336E-0001
  5.578021E-0001 -3.773950E-0001
  1.440441E+0000  2.192907E+0000
 -2.393728E+0000 -7.874534E-0001
 -3.007962E-0001 -2.215182E+0000
  9.436875E-0001  3.175908E+0000
 -9.253143E-0001 -1.074279E-0001
 -1.525917E+0000 -1.744236E+0000
  2.418830E+0000 -2.959181E+0000
 -1.471803E+0000  2.943225E+0000
 -1.739683E+0000  5.036540E-0001
 -1.702012E+0000 -1.885972E+0000
  2.226793E+0000 -1.720075E+0000
  1.940593E+0000  1.462215E+0000
 -2.152391E+0000  2.708274E-0001
 -9.965862E-0001 -8.113485E-0001
  1.250475E+0000 -1.184946E+0000
  1.194509E+0000 -4.130423E-0001
 -1.517447E+0000  2.966174E-0001
  3.951945E-0002  2.684969E+0000
 -8.374280E-0001 -1.750388E+0000
 -1.270935E+0000 -1.167251E+0000
  3.544564E+0000  1.110699E+0000
 -6.184936E-0001  3.501646E+0000
 -2.143581E+0000 -1.596085E+0000
  5.790143E-0002 -1.498948E+0000
  2.956053E+0000 -9.680086E-0001
 -6.286739E-0001  2.446275E+0000
 -2.569313E+0000  9.101559E-0001
 -4.082469E-0001 -8.585760E-0001
  4.643972E-0002 -5.214855E-0001
  1.259491E+0000 -8.770058E-0001
 -7.318832E-0001  9.043805E-0001
 -1.416229E+0000 -1.241678E+0000
  1.891574E+0000 -2.841327E+0000
  5.805800E-0001  2.943894E+0000
  2.089231E+0000 -1.177381E+0000
 -3.712845E+0000 -1.897810E+0000
  3.285666E+0000 -1.717401E-0001
 -3.633793E-0001  4.287064E+0000
 -2.500940E+0000  1.553858E+0000
  2.943893E-0001 -3.805552E+0000
  5.592334E-0002 -1.133858E+0000
  1.337846E+0000  3.217435E-0001
 -1.247315E+0000 -7.738779E-0001
  1.902328E+0000  1.068061E+0000
 -9.847227E-0001  1.515963E-0001
 -9.752190E-0002  1.056813E+0000
 -1.536253E+0000  5.523756E-0001
 -2.007365E+0000 -1.443393E+0000
  2.581870E+0000 -1.603408E+0000
 -1.619239E+0000  1.132815E+0000
 -2.111423E+0000 -6.877864E-0001
  2.465292E+0000  4.530102E-0001
  4.705885E-0001 -2.378297E-0001
 -8.304175E-0001  5.075115E-0001
  7.848618E-0001 -1.101656E+0000
  6.147624E-0001 -1.523530E+0000
 -5.039706E-0001  2.078942E+0000
  9.954394E-0001 -3.126996E+0000
 -1.443457E+0000  1.465179E+0000
  1.481426E+0000  5.727583E-0001
 -6.534798E-0001 -3.106360E-0002
  3.029753E-0001 -3.166668E-0001
 -1.332355E+0000 -1.516829E+0000
  3.593703E+0000  8.513608E-0001
 -2.039544E+0000  3.653860E+0000
 -1.598936E+0000 -2.193858E+0000
  1.268265E+0000 -6.425608E-0001
  2.014810E+0000 -6.929088E-0001
  1.427046E+0000  7.802374E-0001
 -3.165387E+0000  8.972020E-0001
 -2.942093E-0001 -7.165449E-0001
  1.181496E+0000  7.825284E-0001
 -1.769528E+0000  1.466241E+0000
  6.144092E-0001  4.076136E-0004
  1.624768E-0001 -1.168110E+0000
  1.948066E+0000  7.844981E-0001
 -4.227983E-0001 -1.051486E+0000
  1.183631E+0000 -3.858134E-0001
  1.399987E+0000  7.277339E-0001
 -1.244508E+0000 -1.780510E-0001
 -5.676634E-0001 -2.398054E+0000
  8.040119E-0001 -1.107661E+0000
  3.783427E+0000  2.888857E+0000
 -3.801238E+0000  1.455998E+0000
 -7.094332E-0001 -2.598345E+0000
  2.503558E+0000 -2.068190E+0000
 -8.434567E-0001  3.539772E+0000
 -1.086616E+0000  3.018144E+0000
 -2.136783E+0000 -3.179353E+0000
  2.485563E+0000 -2.196524E+0000
  2.112113E+0000  4.083201E+0000
 -3.436895E+0000  2.427828E+0000
 -2.299664E+0000 -3.178387E+0000
  1.475249E+0000 -3.369653E+0000
  2.935555E+0000  4.473698E+0000
 -2.511304E+0000  2.907507E+0000
 -3.576929E+0000 -8.366515E-0001
  9.922737E-0001 -3.177760E+0000
  2.907985E+0000  1.273477E+0000
 -1.449099E+0000  2.895720E+0000
 -1.887730E+0000 -3.815739E+0000
  1.549654E+0000 -4.103510E+0000
  5.654468E+0000  1.464895E+0000
 -2.503992E+0000  2.627373E+0000
 -3.071562E+0000  3.367545E-0001
  2.033439E+0000 -2.089858E+0000
  5.205142E-0001 -1.918772E-0002
 -1.199250E+0000 -7.037096E-0001
  1.259537E-0001 -9.801602E-0001
  1.646818E+0000  2.902472E-0001
 -5.421028E-0001  1.838025E+0000
 -4.387135E-0001 -7.903719E-0001
 -2.382009E+0000 -1.022118E+0000
  4.952757E+0000  1.218095E-0001
  4.757407E-0002  2.983547E+0000
 -3.785397E+0000 -1.531316E+0000
  2.729535E+0000 -2.683003E+0000
  2.403805E+0000  2.639973E-0001
 -1.398018E+0000  2.151952E+0000
 -3.306936E-0001  7.398629E-0002
 -9.199651E-0001 -3.275504E+0000
  1.486843E+0000 -2.547800E+0000
  1.606527E-0001  2.886072E+0000
 -1.791970E+0000  3.766787E+0000
 -2.207445E+0000 -3.274198E+0000
  4.979290E+0000 -3.633777E+0000
  2.208394E+0000  3.158706E+0000
 -1.540446E+0000  4.478665E+0000
 -4.643590E+0000 -3.181112E+0000
 -6.021979E-0003 -3.226519E+0000
  4.921705E+0000  1.139880E+0000
 -2.257482E+0000  5.638704E+0000
 -2.417122E+0000 -2.058869E+0000
 -1.975190E+0000 -4.696306E+0000
  2.869730E+0000  1.078167E+0000
  4.558183E-0001  2.604068E+0000
 -4.578981E+0000  1.463712E+0000
  2.496292E+0000 -2.289612E+0000
  9.410864E-0001  9.514220E-0001
  1.272358E+0000  5.132057E-0001
 -2.166392E+0000 -2.344564E+0000
  1.690668E-0001 -2.057000E+0000
  1.322821E+0000  2.228627E+0000
 -2.779316E-0001 -5.719474E-0003
  1.222835E+0000 -7.113834E-0002
 -4.623773E-0001  3.446279E+0000
  1.081994E+0000 -1.372274E+0000
 -7.199924E-0001 -1.571412E+0000
  1.516668E-0001  6.392267E-0001
  6.275778E-0001  1.061367E+0000
 -8.103102E-0001  2.979094E-0002
 -1.147943E+0000 -1.684109E+0000
  2.479462E+0000 -7.476363E-0001
  1.880454E+0000  1.019077E+0000
 -3.218700E+0000  2.421795E+0000
 -1.700779E+0000 -3.478315E+0000
  4.008200E+0000 -4.316424E+0000
  1.956397E+0000  4.581831E+0000
 -2.340790E+0000  5.864689E-0001
 -2.210740E+0000 -2.884513E+0000
  2.165028E+0000 -2.021303E+0000
  3.332590E+0000  2.459781E+0000
 -4.502472E+0000  2.842936E+0000
 -1.649478E-0001 -2.317926E+0000
  1.329177E-0002 -5.392912E-0001
  6.684485E-0001  2.114515E+0000
 -2.937453E+0000 -5.695150E-0001
 -6.197299E-0001 -1.789503E+0000
 -7.496707E-0001 -1.923067E+0000
  1.560857E+0000  8.268880E-0001
 -1.133200E+0000  2.143604E+0000
 -1.826286E+0000 -5.298873E-0001
 -2.749440E-0001 -3.906054E+0000
  2.308559E+0000 -8.120487E-0001
 -1.670083E+0000  4.277520E+0000
 -1.388858E+0000 -1.030266E+0000
 -7.439733E-0001 -1.203349E+0000
  1.713628E+0000  1.157982E+0000
 -1.326446E+0000  1.495380E+0000
 -1.701162E+0000 -1.678149E+0000
  3.693584E-0001 -1.892136E+0000
 -1.536674E-0001  2.404965E+0000
  1.531985E+0000  2.706516E-0001
 -4.421669E+0000  2.235531E-0001
  1.543857E+0000 -2.721457E+0000
  2.054883E+0000  4.144753E-0001
 -2.707070E+0000  2.431972E+0000
  4.294593E-0001 -3.851001E-0001
  1.513455E+0000  3.347825E-0001
  1.729113E+0000  2.839742E+0000
  4.678536E-0001 -5.819878E-0001
 -1.792579E+0000 -2.704974E+0000
  2.189060E+0000 -2.030040E+0000
  1.793978E+0000  8.998287E-0001
 -2.486857E+0000  1.914986E+0000
  2.175846E-0001 -9.361926E-0001
 -8.762302E-0002 -3.635050E+0000
  3.932643E+0000  2.520628E+0000
 -1.489998E+0000  4.004215E+0000
 -3.438424E+0000 -1.633936E+0000
  3.838984E-0001 -3.990676E+0000
  2.982022E+0000 -2.289871E-0001
 -4.178088E-0001  2.114048E+0000
 -2.734129E+0000 -2.368854E+0000
  3.091247E+0000 -8.543162E-0001
 -2.732039E+0000  1.833438E+0000
  9.013000E-0002 -7.204712E-0002
  6.536434E-0002 -6.172056E-0001
 -3.611576E-0002  8.184830E-0001
  1.177795E+0000 -1.394490E+0000
 -1.395061E-0002  7.610354E-0001
  2.576021E+0000  8.041527E-0001
 -1.401642E+0000  1.068421E+0000
  2.843534E+0000 -1.209426E+0000
 -2.669056E+0000  2.125079E+0000
  2.442816E+0000  2.518343E+0000
 -2.326978E-0001  2.642937E+0000
 -2.953057E+0000  2.772697E+0000
  2.831852E-0001 -2.111531E+0000
  1.561006E+0000 -6.309798E-0001
  9.828458E-0001  2.116269E+0000
 -1.662480E+0000 -2.505501E+0000
  1.569401E+0000 -1.266389E+0000
 -6.638124E-0001  1.048270E+0000
 -6.975955E-0001 -4.145830E-0001
  2.069818E-0001 -1.097674E+0000
  1.141313E+0000  5.158745E-0001
 -2.409952E+0000  6.343728E-0001
  1.098311E+0000 -1.852779E+0000
  6.810415E-0001  2.233719E+0000
 -7.264584E-0004  1.168105E+0000
 -1.614808E+0000  1.141248E+0000
  2.607531E-0002 -1.079773E+0000
  1.265340E+0000 -9.740153E-0001
  1.234374E+0000  8.379801E-0001
  2.637415E-0001  2.145672E+0000
 -1.336759E+0000  1.058980E-0001
  3.243239E-0001 -1.041740E+0000
  2.675887E+0000  1.142244E+0000
 -3.069998E+0000  3.929277E+0000
 -2.005539E+0000 -9.998601E-0001
  1.094732E+0000 -2.127045E+0000
  3.627409E+0000  2.278640E+0000
 -1.963321E+0000  3.086224E+0000
  1.709115E+0000 -2.050594E+0000
 -1.791632E-0001 -1.133334E-0001
  1.405346E+0000  2.445398E+0000
 -1.543277E-0001  1.077987E+0000
 -8.534836E-0001 -9.227603E-0001
  1.494077E+0000  8.027697E-0001
  8.666121E-0001  2.747807E+0000
 -1.445589E+0000 -3.503213E-0001
  2.683117E+0000 -1.571419E+0000
 -1.219935E+0000  1.416847E+0000
 -1.002784E-0001  3.183619E-0001
 -2.102314E+0000 -1.121237E+0000
  2.227369E+0000 -2.528531E+0000
  2.977674E+0000 -2.130662E-0002
 -2.004192E+0000  4.327445E+0000
  1.320070E+0000 -9.143909E-0001
 -3.942284E-0001 -7.279784E-0001
  2.179649E+0000  5.809891E-0001
 -1.287949E+0000  2.239857E+0000
 -2.278665E+0000  1.155911E+0000
  5.113673E-0001 -2.375063E+0000
  4.406741E-0002  5.701530E-0002
 -3.204885E-0001  5.062278E+0000
 -3.845475E+0000  1.146731E+0000
 -2.488430E+0000 -2.985256E+0000
  3.750897E+0000 -2.557447E+0000
  1.617568E+0000  4.721797E+0000
 -5.010998E+0000  2.651344E+0000
 -9.219572E-0001 -5.607631E+0000
  2.107953E+0000 -5.430621E-0001
  1.945394E+0000  4.308795E+0000
 -3.081428E+0000  1.060518E+0000
 -2.368339E+0000 -1.357449E+0000
  2.511297E+0000 -1.538823E+0000
  3.001746E-0001  5.520575E+0000
 -2.496699E+0000 -1.015899E+0000
 -2.049591E+0000 -3.737899E+0000
  4.779208E+0000 -3.059360E+0000
 -1.196087E+0000  3.984088E+0000
 -9.103853E-0001  7.991802E-0001
 -5.072119E-0001 -2.436159E+0000
  8.694829E-0001  6.849685E-0001
  3.127838E+0000  5.483496E-0001
 -1.320705E+0000  3.464631E+0000
  7.049304E-0002 -7.408720E-0001
  8.788360E-0001 -1.522881E+0000
  1.180663E+0000  9.541077E-0001
 -1.199939E+0000  2.931715E-0001
 -8.591634E-0001  1.405167E-0001
  2.023823E+0000 -1.172075E+0000
 -1.884217E+0000  2.141302E+0000
  3.594952E+0000  1.253707E+0000
 -1.178176E+0000  3.002316E-0001
 -1.221387E+0000 -7.443960E-0001
  7.827557E-0001  6.374410E-0001
  2.340326E+0000  2.903599E-0001
 -4.066224E+0000 -1.240211E+0000
  1.172697E+0000 -3.658423E+0000
  1.210253E+0000  9.282352E-0001
 -1.241099E+0000  7.397182E-0001
 -2.223429E+0000 -2.448538E+0000
  9.166414E-0001 -1.371229E+0000
  4.783806E-0001  5.272482E-0002
 -1.020331E+0000  1.652028E+0000
 -1.737958E+0000 -1.531985E+0000
  2.633172E-0002 -1.400190E-0002
  1.232008E+0000  1.276686E-0001
 -3.183031E+0000 -5.559746E-0001
 -1.317529E+0000 -1.153495E+0000
  1.651219E+0000 -1.157196E+0000
  5.821207E-0002  2.599198E-0001
  3.731322E-0001  8.912198E-0001
  2.466451E-0001  1.344082E+0000
 -1.370254E+0000 -1.683945E-0001
  1.079695E+0000 -3.098641E+0000
  2.020014E+0000  1.802391E+0000
 -1.789832E+0000  3.032463E+0000
 -4.874230E+0000 -3.744735E+0000
  1.844290E+0000 -1.501059E+0000
  3.443348E+0000  4.216639E+0000
 -3.317410E+0000  2.481121E+0000
 -2.777226E+0000 -3.367472E+0000
  2.796314E+0000 -8.866644E-0001
  3.905152E-0001  3.000027E+0000
 -4.336657E-0001  2.106669E-0002
 -1.518149E+0000 -1.839447E+0000
 -6.788382E-0001 -4.700058E-0001
  1.933249E+0000 -1.383491E+0000
 -3.302171E+0000  7.645903E-0001
  1.692445E+0000 -3.274652E+0000
  1.055547E+0000  4.227521E-0001
 -8.184910E-0001  3.704627E-0001
  5.853687E-0001  4.100915E-0002
 -8.337390E-0001  5.412273E-0001
 -1.881118E+0000  8.944072E-0001
  1.976722E+0000  4.584804E-0001
 -1.674594E-0001  1.139423E+0000
 -3.000328E+0000 -1.358045E+0000
  5.328315E-0001 -1.443295E+0000
  2.395023E+0000  2.204539E+0000
 -2.105507E+0000  1.789418E+0000
 -1.071731E+0000 -1.317848E+0000
 -7.357921E-0002 -2.385377E+0000
 -2.587496E-0001 -5.730105E-0001
  2.287894E+0000 -1.753113E+0000
 -1.965208E+0000  2.478841E+0000
  1.804560E+0000 -1.709520E-0001
 -3.173579E+0000 -1.360609E+0000
  2.828188E+0000 -1.225717E-0001
 -1.889631E+0000  3.513073E+0000
  1.446265E+0000 -2.355412E+0000
 -1.801465E+0000  1.518065E+0000
 -1.243300E+0000 -7.950771E-0001
  1.604397E-0001 -2.090132E+0000
 -1.073058E+0000  1.221528E+0000
  7.871516E-0001  1.739880E+0000
 -2.492342E+0000  1.102602E+0000
  1.212570E+0000 -1.012795E+0000
  2.336478E+0000 -1.455974E+0000
 -3.301300E+0000  3.077027E+0000
 -4.107355E-0001 -2.723824E+0000
  1.253452E+0000 -3.643431E+0000
  3.211891E+0000  2.065678E+0000
 -2.868299E+0000  2.886815E+0000
 -1.523520E+0000 -1.903898E+0000
  2.180243E+0000 -2.993605E+0000
  1.920471E+0000  1.221056E-0001
 -1.132625E+0000  3.146370E+0000
 -1.028106E+0000 -1.604970E+0000
  1.176591E+0000 -5.250060E+0000
  2.371582E+0000  1.492956E+0000
  2.297299E+0000  2.511496E+0000
 -6.390605E+0000  8.117777E-0001
  1.190405E+0000 -4.068103E+0000
  2.699076E+0000 -4.184243E-0001
  4.046512E-0002  3.202476E+0000
 -3.804387E+0000 -6.057470E-0001
 -1.984096E-0001 -6.013141E+0000
  1.125531E+0000  1.729187E+0000
 -8.737194E-0001  3.084298E+0000
 -1.891505E+0000 -2.194243E+0000
  2.440637E+0000 -1.742316E+0000
  2.462671E+0000  3.187019E+0000
 -6.216485E-0001 -1.519673E+0000
 -3.869225E+0000 -1.102674E+0000
  2.621155E+0000 -9.300496E-0001
 -1.104767E+0000  3.627396E+0000
 -2.524520E+0000  5.185015E-0001
 -5.610899E-0001 -3.486518E+0000
  2.208109E+0000 -4.381847E-0001
  8.721937E-0001  3.092603E+0000
 -1.549203E+0000  2.026302E+0000
 -3.034414E+0000 -4.290640E+0000
  2.724400E+0000 -2.285185E-0001
  9.644896E-0001  1.969384E+0000
 -4.905014E+0000  1.309690E+0000
 -4.171446E-0001 -3.537482E+0000
  1.094154E+0000 -1.692961E+0000
  3.153056E+0000  3.744626E+0000
 -2.192321E+0000  2.288206E+0000
 -1.979906E+0000 -1.999073E+0000
  1.292439E+0000  5.297055E-0001
  5.500401E+0000  1.647708E+0000
 -3.485043E+0000  4.065695E+0000
 -9.398418E-0001 -5.012139E+0000
  2.590816E+0000 -7.635277E-0001
  1.981827E+0000  3.696572E+0000
 -8.135852E-0001  1.954299E+0000
 -4.808240E+0000 -3.612245E+0000
  3.158986E+0000 -2.853448E+0000
 -3.578412E-0001  9.067077E-0001
  5.387216E-0001  3.874941E-0001
 -3.096066E-0001 -1.134874E-0001
  6.089494E-0001  1.025600E-0001
 -6.385665E-0001  1.507230E+0000
 -2.120611E+0000 -5.998328E-0001
  3.695615E-0002 -1.009747E+0000
  1.185490E+0000 -2.842543E-0001
  1.457217E+0000  1.506135E+0000
 -2.401908E+0000  1.006510E+0000
 -2.222335E+0000 -1.438667E+0000
  3.213100E+0000 -2.146036E+0000
 -8.195664E-0001  8.830438E-0001
  1.545899E+0000 -1.257839E+0000
  4.096927E-0002  2.962872E-0003
 -1.389183E+0000  2.370891E-0001
  3.485394E+0000 -1.734170E+0000
  8.049856E-0001  1.710307E+0000
  1.783781E+0000 -2.773916E+0000
 -2.599904E+0000 -2.496532E-0001
  2.976881E+0000 -9.531728E-0001
  2.722395E+0000 -4.561834E-0001
 -3.066636E+0000  1.083934E+0000
 -7.029695E-0002 -2.603027E+0000
  2.201551E-0001 -6.771151E-0001
  2.069812E+0000 -3.317466E-0001
 -2.133761E+0000  1.930220E+0000
  9.530066E-0001 -6.321533E-0001
 -1.304573E+0000 -1.319205E+0000
  1.130979E+0000 -4.750667E-0001
 -3.746228E-0001  2.399644E+0000
 -3.286915E+0000  1.721825E+0000
  1.019066E+0000 -1.524801E+0000
  3.243304E+0000  1.334492E-0001
 -2.929873E+0000  3.681655E+0000
  6.187884E-0001 -1.594506E+0000
  1.887758E-0001 -1.093287E+0000
  2.069103E-0002  2.351704E+0000
 -9.447213E-0001  3.955684E-0001
 -1.772039E+0000 -1.252556E+0000
  1.745914E+0000 -6.331259E-0001
  3.229919E-0001  1.567377E+0000
 -3.159543E+0000  2.112587E+0000
  1.042637E+0000 -3.537405E+0000
 -5.229407E-0001 -6.709329E-0001
  3.169951E+0000  2.775348E+0000
 -3.583357E+0000  2.712666E+0000
 -7.975510E-0001 -4.299517E+0000
  3.820953E+0000  7.742254E-0001
  2.079502E+0000  3.740754E+0000
 -2.727292E+0000  1.203541E+0000
  3.253555E-0001 -2.705029E+0000
  3.027554E+0000 -2.348742E+0000
 -1.418663E+0000  4.062579E+0000
  6.147939E-0001 -6.491633E-0001
 -1.639797E+0000 -5.122839E+0000
  1.450141E+0000  9.135106E-0001
  1.846803E+0000  2.540568E+0000
 -6.681332E-0001  7.667045E-0001
 -1.130206E+0000 -9.892417E-0001
  4.096622E+0000 -3.300506E+0000
 -1.782798E+0000  3.161547E+0000
 -4.912382E-0001  1.076115E+0000
 -1.569384E+0000 -3.306872E+0000
  2.037143E+0000 -2.038115E+0000
  1.470762E+0000  4.349441E+0000
 -3.490830E+0000  2.866041E+0000
 -1.088547E+0000 -5.401953E+0000
  3.753502E+0000 -9.690717E-0001
 -1.532300E+0000  4.135575E+0000
 -7.911575E-0001 -4.626238E-0001
 -1.024866E+0000 -4.142889E+0000
  3.157070E+0000  1.542642E-0002
  1.112553E+0000  4.187001E+0000
 -3.856851E+0000 -6.608404E-0002
 -1.806703E+0000 -3.514867E+0000
  2.258210E+0000 -1.734277E+0000
  3.620434E-0001  2.136904E+0000
 -2.259318E+0000  5.426489E-0002
 -1.288691E+0000 -2.716368E+0000
  4.603074E+0000 -9.812556E-0001
 -9.670934E-0001  4.292303E+0000
 -2.818773E+0000  1.044199E+0000
 -1.978323E+0000 -4.858514E+0000
  4.531186E+0000 -2.929207E+0000
  4.216221E+0000  2.957892E+0000
 -5.227172E+0000  3.064236E+0000
 -4.006427E-0001 -5.555262E+0000
  7.269190E-0001 -1.396916E+0000
  3.487938E+0000  2.314882E-0001
 -4.223125E+0000  3.074711E+0000
 -1.006741E+0000 -2.126770E+0000
  3.213674E+0000 -2.926150E+0000
  1.771689E+0000  4.949210E+0000
 -3.961763E+0000  3.114836E+0000
 -3.000936E+0000 -4.440736E+0000
  3.953246E+0000 -2.344086E+0000
  3.814936E+0000  6.173027E+0000
 -5.157724E+0000  4.195096E+0000
 -2.654909E+0000 -6.279834E+0000
  5.235970E+0000 -2.541180E+0000
  3.892265E+0000  4.396449E+0000
 -6.217764E+0000  2.669200E+0000
 -7.008775E-0002 -6.540129E+0000
  2.320941E+0000 -1.821162E+0000
 -2.146904E-0001  5.573133E+0000
 -1.984717E+0000 -1.989909E-0001
 -6.397287E-0001 -2.688835E+0000
  3.616723E+0000  4.116053E-0001
  1.798949E+0000  7.271241E-0001
 -2.337261E+0000  1.187868E+0000
 -1.418905E+0000 -3.581101E+0000
  1.047420E+0000 -1.774977E+0000
  2.921077E+0000  9.373995E-0001
 -2.556018E+0000  3.280484E+0000
 -7.636104E-0001 -6.123348E-0001
 -1.291083E+0000 -1.307314E+0000
  4.101528E+0000  1.013836E+0000
 -1.037794E+0000  2.908062E+0000
 -1.081591E+0000 -1.550710E+0000
  5.408197E-0001  1.047122E-0001
 -5.809846E-0002 -1.681715E+0000
 -1.834736E+0000  8.473072E-0001
  2.064230E+0000 -3.139505E+0000
 -9.297788E-0001  2.434142E+0000
  7.576131E-0001  1.569371E+0000
 -4.256315E-0001 -1.213939E+0000
 -1.428989E+0000 -4.299252E-0001
  2.376078E+0000 -3.374681E+0000
 -1.576570E-0001  5.705059E-0001
  4.376797E-0001  2.687313E+0000
 -3.053824E+0000 -3.316165E+0000
 -6.838181E-0001 -2.609621E+0000
  1.872978E+0000 -1.865489E-0001
  4.015290E-0001  2.001919E+0000
 -2.530484E+0000  6.524254E-0001
 -1.526845E+0000 -8.036067E-0001
  4.325886E-0001 -3.279666E+0000
 -2.268532E-0001  1.136896E+0000
  1.327247E+0000 -1.002423E-0001
 -1.279733E+0000  4.364507E-0001
  1.508709E-0001 -4.283436E-0001
 -5.720866E-0001 -1.624070E+0000
 -1.029079E+0000 -1.181540E+0000
  3.495900E+0000 -3.070543E-0001
 -2.302823E+0000  1.834449E+0000
 -7.011660E-0001 -6.038522E-0001
 -9.289396E-0001 -2.082574E+0000
  3.429586E+0000  1.532687E+0000
  1.825909E+0000  2.679781E+0000
 -2.226745E+0000 -2.464689E-0001
  2.003898E+0000 -5.083766E-0001
 -3.446447E-0001  1.942202E+0000
 -2.293472E+0000  2.974613E+0000
 -2.169674E-0001 -1.593621E+0000
 -8.909582E-0001 -3.326375E-0001
  2.639757E+0000  1.132751E+0000
 -2.925241E+0000 -7.671467E-0001
 -2.627136E+0000 -1.559998E+0000
  4.948029E-0001 -2.310656E+0000
  2.971040E+0000  1.129360E+0000
 -3.706931E+0000  2.860971E+0000
 -2.281152E+0000  9.604689E-0001
  1.999571E+0000 -1.724181E+0000
  1.768260E+0000  5.330024E-0001
  1.800231E-0001  1.226904E+0000
 -2.542925E+0000  1.905635E+0000
 -8.100515E-0001 -2.097450E+0000
 -3.442131E-0001  1.342310E+0000
  2.264665E+0000  2.711044E+0000
 -2.521088E+0000  4.083550E-0001
  1.260164E+0000 -5.284293E+0000
  2.007741E+0000  1.457147E-0001
  2.457749E+0000  4.751629E+0000
 -3.016550E+0000  2.199075E+0000
 -2.425991E+0000 -2.907837E+0000
  6.828402E+0000 -2.028309E+0000
 -4.868776E-0001  4.818982E+0000
 -1.242816E+0000  7.689569E-0002
 -1.405443E+0000 -5.114140E+0000
  3.407640E+0000 -3.124828E+0000
  2.610559E+0000  3.263865E+0000
 -3.122882E+0000  2.237303E+0000
 -6.730615E-0001 -4.300864E+0000
 -3.472793E-0001 -6.154088E-0001
  2.338342E+0000  1.598279E+0000
 -3.505514E+0000  3.360105E+0000
 -1.397212E-0001 -8.047588E-0001
  1.245817E+0000 -1.827620E+0000
  5.138487E-0001  2.622867E+0000
  7.497138E-0001  1.200934E+0000
 -8.971664E-0001 -3.441961E-0002
  1.089065E-0001  1.913372E+0000
 -2.159657E-0002  2.251985E+0000
 -1.578519E+0000 -6.399748E-0001
  1.815602E+0000 -1.620284E+0000
  1.842058E-0001  5.727646E-0001
 -1.610412E+0000  1.146309E+0000
  6.758122E-0001 -1.082481E+0000
  9.264249E-0001  1.653201E-0001
 -1.436997E+0000  8.795481E-0001
  6.519615E-0001  1.601683E+0000
 -1.684998E+0000 -2.047954E+0000
  4.265360E-0001 -1.011678E+0000
  1.156605E+0000  1.225538E+0000
 -2.824056E+0000  1.987937E+0000
 -4.666836E-0002 -9.120756E-0001
 -7.029643E-0001 -1.170071E+0000
  3.113575E+0000  3.827986E+0000
 -2.844644E+0000  3.222592E-0001
 -3.461368E+0000 -2.269175E+0000
  4.334081E+0000 -9.709672E-0001
  7.598601E-0001  4.391319E+0000
 -2.585868E+0000 -1.035374E+0000
 -3.160996E-0002 -5.413477E+0000
  3.470649E+0000 -2.000738E-0001
 -1.798222E+0000  3.372008E+0000
 -2.670000E+0000 -2.009619E+0000
  1.438106E+0000 -5.385427E+0000
  9.625914E-0001  1.376259E+0000
 -1.767568E+0000  3.155099E+0000
 -1.037967E+0000 -3.919147E+0000
  1.743456E+0000 -4.286349E-0001
  2.009546E+0000  1.297295E+0000
 -4.399478E-0001  3.869980E+0000
 -3.301659E+0000  1.130821E+0000
 -3.935952E-0001 -1.550833E+0000
  1.582862E+0000 -6.212902E-0001
  2.864107E+0000 -2.420082E-0001
 -3.296684E+0000  1.373349E+0000
 -3.341404E-0001 -2.183681E+0000
  1.589775E+0000  1.160833E-0001
 -1.028934E-0001  9.588723E-0001
 -1.875274E-0001 -1.448935E+0000
  2.443843E-0001 -1.095785E+0000
  1.377550E+0000 -1.741810E+0000
  1.731670E+0000  9.441727E-0001
  1.431764E+0000  5.922834E-0001
 -1.403313E-0001  8.292259E-0001
  6.198752E-0002  1.384263E+0000
 -1.932108E+0000 -1.893555E+0000
  1.920321E+0000 -2.756590E+0000
 -3.797522E-0001  2.120459E+0000
  3.243376E-0001  1.129846E+0000
 -3.558767E+0000 -9.958788E-0001
  2.790442E-0001 -2.978772E+0000
  2.352746E+0000  5.903802E-0001
  2.921459E+0000  1.008009E-0001
 -3.141257E+0000  7.705273E-0001
  6.530184E-0002 -1.035741E+0000
  5.804210E-0001 -1.002934E+0000
  1.505894E+0000  1.851729E+0000
  6.354150E-0001  2.261907E+0000
 -4.347730E+0000 -2.330747E-0002
  2.281826E+0000 -4.819175E+0000
  2.510115E+0000  1.572113E+0000
 -1.612816E+0000  4.166357E+0000
 -2.832590E+0000 -1.868503E+0000
  2.380150E+0000 -4.070399E+0000
  3.614472E+0000  9.201007E-0001
 -1.661726E+0000  3.317186E+0000
 -2.912238E-0001 -1.875625E+0000
  1.065381E-0001 -3.030943E+0000
  2.744009E+0000  2.045052E+0000
 -3.930913E-0001  1.457008E+0000
 -1.295908E+0000 -4.019243E+0000
 -1.071727E-0001 -2.656360E+0000
  4.759436E+0000  1.073323E+0000
  2.204540E-0001  4.696351E+0000
 -3.906228E+0000  3.463147E-0001
 -3.168778E-0001 -2.724197E+0000
  3.582402E+0000 -3.627926E-0001
 -9.849909E-0002  4.423653E+0000
 -2.365973E+0000 -2.459415E-0001
  1.612122E+0000 -4.680100E+0000
  8.337944E-0001  9.066694E-0001
 -7.184277E-0001  2.941828E+0000
 -1.981841E+0000  2.917990E+0000
  8.219541E-0001 -5.014412E+0000
  2.231908E-0001 -4.758113E-0002
  6.568687E-0001  2.550457E+0000
 -1.971517E+0000 -1.461223E+0000
  8.946424E-0001  1.053256E+0000
  4.217327E-0002 -6.990631E-0001
 -1.322826E+0000  1.363207E+0000
  8.783976E-0001 -8.016122E-0001
  7.994403E-0001 -1.851193E+0000
  5.581125E-0001 -2.269476E-0001
 -7.005436E-0001  9.702980E-0001
 -2.953688E+0000 -5.406875E-0001
  2.505302E+0000 -3.428744E+0000
  8.963634E-0001  1.319027E+0000
 -6.575023E-0001  1.761171E+0000
 -2.429058E+0000 -1.064524E+0000
  1.247082E+0000 -2.473550E+0000
 -1.309708E-0001  1.384135E+0000
  2.194408E+0000  2.159193E+0000
 -3.259354E-0001  3.658497E-0001
 -2.424059E-0001  4.930506E-0001
  1.990687E+0000  1.992128E-0001
 -1.222974E+0000 -2.032720E-0002
  1.930339E-0001 -2.731817E+0000
  2.233340E+0000 -1.092552E+0000
 -4.112504E-0002  3.087649E+0000
 -2.636985E+0000  1.162122E-0002
 -1.800636E+0000 -1.093869E+0000
  1.365555E+0000 -1.283640E+0000
  2.846359E+0000 -5.631746E-0002
 -6.939483E-0001  1.875036E+0000
 -1.297580E+0000 -8.107872E-0001
  5.428139E-0001  3.372281E-0001
  2.436484E-0001  2.158209E+0000
 -1.054303E+0000  1.931547E+0000
  1.126193E+0000 -5.134645E+0000
 -1.277073E+0000  7.260457E-0001
  4.020033E+0000 -1.832442E-0003
 -3.160822E+0000  3.202053E+0000
 -4.369277E-0001 -2.647122E+0000
  1.707872E+0000 -2.606892E+0000
  3.522986E+0000  3.802149E+0000
 -3.596586E+0000  4.225385E+0000
 -2.948625E+0000 -2.749639E+0000
  3.342322E+0000 -3.711723E+0000
  3.527685E+0000  3.265491E+0000
 -3.247324E+0000  3.473727E+0000
 -1.942517E+0000 -3.791591E+0000
  9.620381E-0001 -6.193368E+0000
  4.822931E+0000 -8.640078E-0001
 -2.180755E+0000  4.455742E+0000
 -2.356377E+0000 -2.375071E+0000
  1.258678E+0000 -5.618978E+0000
  3.165042E+0000  2.568485E+0000
  6.297465E-0002  2.380645E+0000
 -4.831221E+0000 -2.174443E+0000
  1.448896E+0000 -3.801307E+0000
  1.994082E+0000  5.205814E+0000
 -2.993796E+0000  2.880769E+0000
  5.377289E-0001 -6.190699E+0000
  1.494027E+0000 -1.406907E+0000
  2.315836E+0000  3.080655E+0000
 -1.599441E+0000  8.659197E-0001
 -2.425588E+0000 -1.750297E+0000
  2.288501E+0000  8.658460E-0001
  6.827446E-0001  1.745268E+0000
 -1.570457E+0000  3.661769E+0000
 -8.801829E-0001  8.584058E-0001
 -2.781327E-0001 -3.014549E+0000
  5.339662E-0001 -1.275607E+0000
  2.729618E+0000 -3.001737E-0001
 -3.431359E-0001  1.180003E+0000
  5.531624E-0001  1.194371E+0000
 -3.090814E-0001  2.127267E+0000
  2.419905E+0000  7.643121E-0001
 -3.043678E+0000  9.023050E-0001
  3.543350E+0000 -2.381248E+0000
 -1.551543E+0000  2.132851E+0000
  9.114010E-0001 -3.062516E-0001
 -3.455245E+0000 -9.797112E-0001
  2.686742E+0000 -9.732643E-0002
  1.659009E+0000 -1.724171E+0000
 -3.791637E+0000  8.423505E-0001
  3.483674E+0000 -1.023277E-0001
 -2.329566E+0000 -2.066530E-0001
 -7.550494E-0001 -5.527771E-0001
  1.788823E+0000 -2.403530E+0000
  6.775230E-0001  2.136610E+0000
  8.744131E-0001  3.579334E-0002
 -2.861041E+0000  1.248086E+0000
  1.157459E+0000 -1.847239E+0000
  2.013374E+0000  1.493574E+0000
 -6.900121E-0001  1.557475E+0000
 -1.252157E+0000 -1.499192E+0000
  2.427304E+0000 -2.769573E+0000
  3.170711E+0000  2.229916E+0000
 -3.937191E+0000  3.046161E+0000
  8.388273E-0002 -4.355166E+0000
  2.048628E+0000 -1.828580E+0000
  2.515391E-0001  2.655756E+0000
 -6.869657E-0001  5.834841E-0001
 -4.695886E-0001 -8.280091E-0001
  2.703036E+0000 -2.925081E+0000
  1.546043E+0000  3.051215E+0000
 -1.752921E+0000 -1.449720E+0000
 -1.166727E+0000 -3.593766E+0000
  5.600986E+0000  1.529263E+0000
 -3.184950E+0000  1.815004E+0000
 -1.492535E+0000 -2.691301E+0000
  3.349935E-0001 -4.367696E+0000
  4.436973E+0000  1.875731E-0001
  4.941672E-0001  2.692695E+0000
 -3.767182E+0000 -2.440503E+0000
 -1.089509E+0000 -3.383815E+0000
  5.205379E+0000  1.029633E-0001
 -5.899287E-0001  4.872727E+0000
 -4.166364E+0000 -2.716527E-0001
  1.714291E-0001 -4.046382E+0000
  2.759582E+0000  3.957163E-0001
  3.589471E+0000  3.869127E+0000
 -4.772422E+0000 -4.385890E-0001
  1.634360E+0000 -3.976511E+0000
  2.331411E+0000  8.109114E-0002
 -1.104811E+0000  3.008557E+0000
  1.483140E+0000 -2.416371E+0000
 -3.636703E-0001 -4.618311E-0001
  2.910534E+0000  1.089011E-0001
 -7.327997E-0001  1.939508E+0000
 -2.036367E+0000 -4.947552E-0001
  1.160779E+0000 -2.899526E-0001
  3.837135E+0000  1.354912E+0000
 -6.633612E-0001  1.368456E+0000
 -2.940118E+0000 -3.131622E-0001
  2.473810E+0000 -5.436045E+0000
  1.632054E+0000  3.918330E+0000
  1.229611E+0000  3.240201E+0000
 -2.331726E+0000 -2.129890E+0000
  5.264080E-0001 -1.680321E+0000
  1.288367E+0000  2.257066E+0000
 -1.211635E+0000  1.165631E+0000
 -8.231799E-0001 -1.273053E+0000
  2.134905E-0001 -1.512453E+0000
  1.483805E+0000  1.890455E+0000
  1.146060E+0000  2.840045E+0000
 -2.610435E+0000  1.114023E+0000
 -1.744793E-0001 -2.461916E+0000
 -1.534531E+0000  2.980556E-0001
  2.780141E+0000  1.648890E+0000
 -1.544124E+0000 -5.153058E-0001
  1.542383E-0002 -4.217204E-0001
 -2.150611E-0001 -2.196132E+0000
 -2.689967E-0002 -1.174385E+0000
  9.812931E-0001  1.110126E+0000
 -1.889338E-0001  1.720307E+0000
  9.959832E-0001 -5.245371E-0001
 -2.169339E+0000 -9.769998E-0001
  5.748186E+0000 -1.731654E+0000
 -5.002878E-0001 -1.679392E+0000
  7.338130E-0002 -1.354996E-0001
 -9.995139E-0001 -1.031411E+0000
  7.188250E-0001  8.176525E-0001
  6.908385E-0001 -1.581134E+0000
  1.194408E-0001 -8.856372E-0002
  2.308742E-0001 -4.351188E-0002
  1.586543E+0000  2.464960E-0001
  1.533648E+0000  8.907678E-0001
 -1.170621E+0000  3.434085E-0001
  2.236067E+0000  2.680701E-0002
 -1.082714E+0000  3.114905E-0001
  2.018995E-0001 -2.314020E+0000
  7.992200E-0001  1.723640E+0000
  2.238672E+0000  4.200209E-0002
 -3.935959E+0000  6.485521E-0001
  2.532979E+0000 -4.429175E+0000
  4.354980E-0001  2.369996E+0000
  2.517477E+0000  1.176845E+0000
 -2.110807E+0000 -6.701324E-0001
 -8.236022E-0002 -1.484471E+0000
  2.892256E+0000 -1.010762E+0000
  1.865386E+0000  3.249435E+0000
 -2.476968E+0000  1.986923E+0000
 -3.195020E+0000 -1.636594E+0000
  3.732565E+0000 -3.494555E+0000
  1.365908E+0000  2.117813E+0000
 -1.178513E+0000  3.846913E+0000
 -3.336010E+0000 -3.957493E+0000
  7.541215E-0001 -2.112720E+0000
  4.608447E+0000  9.815057E-0001
 -2.205726E+0000  2.365051E+0000
 -2.549896E+0000 -1.310625E+0000
  1.438610E-0001 -2.694579E+0000
 -3.981511E-0001  1.288387E+0000
 -1.279282E+0000  1.941114E-0001
 -9.654621E-0001 -1.874460E+0000
  6.092801E-0001  7.103821E-0001
 -1.628484E+0000  8.461779E-0001
  4.300320E-0001 -2.859148E-0001
  9.705037E-0001  8.541565E-0002
  5.692308E-0001 -9.150531E-0001
  7.571532E-0001  1.245498E-0001
  2.028128E+0000 -1.269371E+0000
 -2.248946E+0000  1.461513E+0000
  1.625193E+0000  1.582641E+0000
 -1.265421E+0000 -1.897498E+0000
 -2.221686E-0001 -1.312157E+0000
  1.314261E+0000 -9.943437E-0001
  4.184165E-0001  1.959851E+0000
 -5.210306E-0001  2.042908E-0001
 -1.470445E+0000 -6.017206E-0001
  2.776096E+0000 -3.244200E+0000
  2.676976E+0000  1.336189E+0000
 -1.308930E+0000  1.119634E+0000
 -1.959080E+0000 -3.185727E+0000
  4.103467E+0000 -3.007288E+0000
 -4.511615E-0002  1.706878E+0000
  3.679711E+0000  1.929553E+0000
 -3.328709E+0000 -6.957278E-0001
 -8.988107E-0001  2.875409E-0002
  2.248103E+0000 -2.255221E+0000
 -1.070352E+0000  3.109412E+0000
 -7.176822E-0001  1.408574E+0000
 -8.921943E-0001 -3.700721E+0000
  9.196162E-0001 -8.335478E-0001
  2.315103E+0000  9.837864E-0001
 -1.795128E+0000  1.234860E+0000
  6.961423E-0001 -2.844571E+0000
 -1.296543E+0000 -1.005355E+0000
  3.012352E+0000  8.883234E-0001
 -3.171353E+0000  1.601245E+0000
 -4.878593E-0001 -1.444226E+0000
 -3.846335E-0001 -2.350375E-0001
 -3.464225E-0002  9.345874E-0001
  5.175031E-0001  2.540519E-0001
 -2.334682E+0000  1.035796E+0000
  3.120102E+0000 -3.263159E+0000
 -4.459285E+0000  2.528227E+0000
  4.853961E+0000 -1.593580E+0000
 -2.221657E+0000  1.743178E+0000
 -1.448224E-0001  7.708510E-0002
 -8.367728E-0001  1.288619E-0001
 -2.176269E-0001 -3.714296E-0001
  2.575937E+0000 -3.236875E+0000
 -7.890875E-0001  2.519210E+0000
  7.896194E-0001 -3.755866E-0001
 -1.763182E+0000 -1.610396E+0000
 -4.646230E-0001 -2.904942E+0000
  2.291589E+0000  5.974751E-0001
  5.947712E-0001  6.184080E-0001
 -1.109928E+0000 -6.822835E-0001
 -1.080433E+0000 -1.575683E+0000
  2.216230E+0000 -7.413629E-0001
  2.317204E-0001  1.317507E+0000
 -7.702365E-0001  3.054370E-0001
 -2.393586E+0000  1.695716E+0000
  2.470910E+0000  3.143493E-0001
  1.197461E+0000 -1.512337E+0000
 -5.912954E-0001  2.438289E+0000
 -5.561881E-0001  2.616063E+0000
 -1.307019E+0000 -4.960668E-0001
  1.520222E+0000 -6.091326E-0001
  5.476753E-0001  4.080778E-0001
 -1.061230E+0000 -2.516247E-0001
  1.882940E+0000  1.962010E+0000
 -4.969544E-0001  7.529900E-0001
 -2.921122E+0000 -6.399647E-0001
  2.005441E-0001 -5.725923E-0001
 -1.123832E+0000  8.294748E-0001
  9.783808E-0001 -9.500143E-0001
  9.427153E-0001 -1.951266E+0000
  6.214017E-0001  7.170334E-0001
 -4.480724E-0001  6.082191E-0001
 -5.486360E-0001 -3.153242E+0000
 -2.494918E-0002  1.168836E+0000
  3.678852E+0000  6.397478E-0001
 -2.884547E+0000  2.479720E+0000
 -2.530663E+0000 -2.976440E+0000
  4.277754E+0000 -1.063673E+0000
  6.940521E-0002  2.560217E+0000
 -2.582332E+0000  2.297860E+0000
 -1.253710E+0000 -5.022141E+0000
  3.348529E+0000 -1.654571E+0000
  3.927718E+0000  1.666752E-0001
 -2.057538E+0000  1.167181E+0000
  2.620093E+0000 -2.619138E+0000
 -1.445515E+0000  7.150309E-0001
 -7.481529E-0001 -9.469661E-0001
  1.116579E+0000 -1.313394E+0000
  1.638221E-0001  4.527889E-0001
  3.188826E+0000  5.956347E-0001
 -2.297388E+0000  2.222221E+0000
 -2.685897E+0000 -3.154752E+0000
  1.955885E+0000 -4.474420E+0000
  2.025957E+0000  2.612717E+0000
 -3.512664E+0000  5.512580E+0000
 -3.272686E+0000 -4.305148E+0000
  1.957389E+0000 -2.130988E+0000
  2.713222E+0000  9.974067E-0001
 -1.014292E-0001  1.282912E+0000
 -5.256173E+0000 -1.088859E+0000
  7.908695E-0001 -5.686350E+0000
  3.661174E+0000  1.225046E+0000
 -2.253952E-0001  7.397525E+0000
 -4.048773E+0000 -1.414764E+0000
 -1.695140E+0000 -5.304632E+0000
  5.526211E+0000 -1.113779E+0000
  2.198761E+0000  5.349337E+0000
 -3.642422E+0000  2.591083E+0000
 -2.815342E+0000 -4.312558E+0000
  4.432297E+0000 -1.366671E+0000
  8.968231E-0001  4.557981E+0000
 -2.354524E+0000  1.443288E+0000
 -1.688760E+0000 -4.775680E+0000
  3.965504E+0000 -2.327841E+0000
  3.697340E+0000  5.329379E+0000
 -4.724165E+0000  3.293444E+0000
 -1.685745E+0000 -5.603594E+0000
  2.625168E+0000 -4.309540E-0001
  2.598633E+0000  1.061684E+0000
 -3.871822E+0000  2.042522E+0000
 -3.191040E+0000 -3.191128E+0000
  2.755602E+0000 -3.124183E+0000
  1.077553E+0000  1.329940E+0000
 -3.988726E+0000  2.821885E+0000
 -7.703761E-0001 -2.597632E+0000
 -1.630346E+0000 -1.301721E+0000
  2.865297E+0000 -1.059712E+0000
 -2.172889E+0000  1.687227E+0000
  3.459435E-0001 -2.437696E+0000
 -1.163692E+0000 -2.741681E+0000
  4.985051E+0000 -1.775236E+0000
 -3.586236E+0000  2.350724E+0000
  2.781848E+0000  3.369771E-0001
 -1.013271E+0000  2.023258E+0000
 -1.315091E+0000  4.014559E-0001
 -2.287295E+0000 -1.113814E+0000
  1.547203E+0000 -2.684025E+0000
  1.188700E+0000 -1.123243E-0001
  1.741480E-0002  1.111680E+0000
 -2.325290E+0000 -6.772244E-0001
 -7.743865E-0001 -2.451347E+0000
  2.565500E+0000  1.760420E-0001
 -2.575860E+0000  3.044824E+0000
 -3.441356E+0000 -1.754571E-0002
  1.995818E+0000 -3.693289E+0000
 -1.881146E+0000 -6.334414E-0002
  1.743316E+0000  1.825335E+0000
 -1.825257E+0000  1.826153E-0002
  4.250217E-0001 -2.736748E+0000
  2.078488E+0000  5.026226E-0001
  8.153823E-0001  8.850397E-0001
 -2.230746E+0000  1.733494E+0000
  1.032105E+0000 -1.114917E+0000
  1.006295E-0001  1.817555E-0001
 -4.929993E-0001  1.383080E+0000
  2.347184E+0000 -8.227486E-0001
 -1.343138E+0000 -2.086059E+0000
  8.430623E-0001  1.391191E+0000
 -1.213957E+0000  2.407515E+0000
 -3.292955E+0000  3.697976E-0001
  1.830539E+0000 -2.392736E+0000
  3.218022E+0000  1.758145E+0000
 -1.986915E+0000  2.718426E+0000
 -3.961688E+0000 -1.630881E+0000
  2.559341E+0000 -3.949711E-0001
  1.365373E-0001  1.869112E+0000
 -2.136468E+0000  3.296104E+0000
 -9.837414E-0001 -2.124914E+0000
  1.878878E+0000 -5.084326E-0001
  3.895923E+0000 -3.195627E-0003
 -3.126247E-0001  4.239287E+0000
 -1.161128E+0000 -7.482107E-0001
 -1.223036E+0000 -3.985862E+0000
  3.283839E+0000  1.238080E+0000
  1.633625E+0000  2.932550E+0000
 -3.406799E+0000  6.384036E-0001
 -1.570784E+0000 -4.816905E+0000
  3.590195E+0000 -1.180119E+0000
  2.051549E+0000  3.749882E+0000
 -3.481451E+0000  3.273514E+0000
 -3.196956E+0000 -2.776363E+0000
  2.758390E+0000 -4.477456E+0000
  4.493448E+0000  4.610357E+0000
 -2.963603E+0000  2.214964E+0000
 -3.540703E+0000 -3.948350E+0000
  4.032865E+0000 -2.697671E+0000
  3.145164E+0000  4.870696E+0000
 -3.762705E+0000  4.244715E+0000
 -3.485591E+0000 -5.722562E+0000
  2.157913E+0000 -1.819913E+0000
  2.453296E+0000  4.441802E+0000
 -1.557874E+0000  2.055216E+0000
 -3.182262E+0000 -3.039536E+0000
  2.793946E+0000 -1.410859E+0000
  1.242246E+0000  4.286668E+0000
 -2.699460E+0000  1.834437E+0000
 -3.210906E+0000 -1.904557E+0000
  3.949787E+0000 -2.704473E+0000
  7.320685E-0001  2.248440E+0000
 -3.058671E+0000 -8.221894E-0002
 -9.318476E-0001 -2.995981E+0000
  1.759689E+0000  2.010368E+0000
  1.681199E+0000  1.843341E+0000
 -4.874784E+0000  1.703424E+0000
 -2.793696E-0001 -6.162452E+0000
  7.452455E-0001 -1.021368E+0000
  2.765610E+0000  2.533636E+0000
 -2.809820E+0000  2.988812E+0000
 -2.573851E+0000 -3.362115E+0000
  8.754100E-0001 -1.776653E+0000
  4.679477E+0000 -9.899101E-0002
 -2.064783E+0000  3.554936E+0000
 -1.209731E+0000 -9.259941E-0001
  1.285420E+0000 -2.057748E+0000
  1.340024E+0000  2.084804E+0000
 -9.605565E-0001  2.207585E+0000
 -3.759979E+0000  9.436905E-0001
  1.125575E+0000 -2.240292E+0000
  1.877658E+0000  4.468017E-0001
  2.904339E+0000  1.187761E+0000
 -5.357300E+0000  1.908984E+0000
  2.219290E+0000 -2.120937E+0000
 -4.322639E-0001  1.608047E+0000
  2.414776E+0000 -8.471723E-0001
  1.326694E+0000 -8.794879E-0001
 -3.588657E+0000  2.759465E+0000
  3.955305E+0000 -2.395064E+0000
 -2.941119E+0000 -1.222917E+0000
  2.652736E+0000  1.238822E+0000
  1.375860E+0000  4.613654E-0001
 -2.601297E+0000  2.519957E-0001
  2.581103E+0000 -1.885033E+0000
 -2.668996E+0000  1.152387E+0000
  1.595189E+0000  1.469135E-0001
 -3.075659E+0000 -8.089499E-0001
  1.308470E+0000 -4.308261E+0000
  7.057351E+0000  2.122187E+0000
 -4.037451E+0000  4.942003E+0000
 -1.236727E+0000 -4.658118E+0000
  7.034434E-0001 -2.862604E+0000
  3.214041E+0000  1.996458E+0000
 -1.013799E+0000  3.140768E+0000
 -3.986727E+0000 -2.425585E+0000
  2.663411E+0000 -3.434163E+0000
  8.979851E-0001  2.921345E+0000
 -4.297809E-0001  3.288865E+0000
 -2.968134E+0000  3.507715E-0001
  1.781679E-0001 -5.219139E+0000
  3.751310E+0000 -6.306804E-0001
  1.442030E+0000  5.751757E+0000
 -6.443428E+0000  4.819083E-0001
  1.227786E+0000 -5.543821E+0000
  3.541423E+0000  7.493744E-0001
  3.109527E+0000  4.747915E+0000
 -5.514090E+0000 -1.144637E+0000
  4.144468E-0001 -2.167232E+0000
  2.272552E+0000  1.298870E+0000
 -7.067665E-0001  3.701565E-0001
 -2.276256E+0000 -1.954447E+0000
  3.503293E+0000 -2.105629E+0000
 -2.700803E-0002  2.472329E+0000
 -3.837687E-0001  1.840673E+0000
 -7.593303E-0001 -3.859564E+0000
  1.612125E+0000 -1.723702E+0000
  1.892365E+0000  2.910929E+0000
 -2.233370E+0000  1.925722E-0001
  3.329286E-0001 -9.523153E-0001
  2.953650E+0000 -9.801455E-0001
 -1.007619E+0000  4.345836E+0000
 -3.251589E+0000  1.166715E+0000
 -6.136653E-0001 -3.935524E+0000
  2.007560E+0000 -1.587919E+0000
  1.273803E+0000  3.547391E+0000
 -3.510225E+0000  1.979403E+0000
 -6.091299E-0001 -2.317788E+0000
  1.296644E+0000 -1.099614E+0000
  2.523948E-0001  3.975254E-0001
 -1.374801E+0000  5.027554E-0001
 -1.287069E+0000 -1.300346E+0000
  7.509309E-0001  1.652136E+0000
 -4.443814E-0001 -1.106166E+0000
  1.545891E-0001 -2.630129E+0000
  1.403978E+0000 -5.257305E-0001
  1.821714E+0000  3.780666E+0000
 -1.986295E+0000  8.146429E-0001
 -8.327936E-0001 -1.395472E+0000
 -1.468448E-0001  2.777234E-0001
 -1.640704E-0001  5.675914E-0001
 -2.719150E+0000  3.596367E-0001
  2.817371E+0000 -2.910372E+0000
  8.136117E-0001  4.742225E+0000
 -8.645988E-0001  9.159322E-0001
 -1.735309E+0000 -1.209904E+0000
  2.533541E+0000 -7.055751E-0001
  9.288508E-0001  3.194249E+0000
 -3.299955E+0000 -5.841495E-0001
  1.740739E-0001 -3.365618E+0000
  2.381140E+0000 -2.370333E+0000
  1.966454E+0000  2.918071E+0000
 -3.397499E+0000  3.921507E+0000
  6.500796E-0002 -2.637954E+0000
 -5.449856E-0001 -2.454123E+0000
  4.803452E+0000  1.764257E+0000
 -1.228483E+0000  4.115407E+0000
 -5.001257E+0000 -1.882834E+0000
  3.965034E-0001 -4.725515E+0000
  4.969285E+0000  1.586542E+0000
 -1.864542E+0000  5.419414E+0000
 -5.534398E+0000 -2.205833E+0000
  2.198878E+0000 -4.786943E+0000
  5.695708E+0000  1.279847E+0000
  2.907949E-0001  5.430809E+0000
 -6.352866E+0000 -6.352915E-0001
 -2.681380E-0001 -6.868967E+0000
  5.720771E+0000  1.854694E+0000
  7.488395E-0001  6.867218E+0000
 -6.531059E+0000  1.866566E-0001
 -1.486139E+0000 -7.155676E+0000
  5.300636E+0000  7.263033E-0001
  7.687846E-0003  6.721614E+0000
 -5.048024E+0000  8.077639E-0001
 -1.116413E+0000 -5.509041E+0000
  4.365206E+0000 -1.802750E+0000
 -7.253205E-0001  4.067249E+0000
 -1.093471E+0000  1.941331E+0000
 -3.787802E+0000 -2.982303E+0000
  3.407277E+0000 -2.800418E+0000
  2.524953E+0000  1.319761E+0000
 -1.531253E+0000  4.562906E+0000
 -4.122397E+0000 -2.489126E+0000
 -2.945335E-0001 -3.829131E+0000
  6.551662E+0000 -1.177064E-0001
 -9.472509E-0001  5.580655E+0000
 -4.474477E+0000 -3.361852E+0000
  1.569110E+0000 -4.831305E+0000
  3.813899E+0000  1.933126E+0000
 -1.613667E+0000  2.913628E+0000
 -3.334869E+0000 -1.748655E+0000
  3.353894E+0000 -4.648462E+0000
  2.169049E+0000  4.021912E-0001
  6.217061E-0001  4.221026E+0000
 -2.613354E+0000 -3.822788E+0000
 -9.385759E-0001 -3.229385E+0000
  5.314625E+0000  8.452957E-0001
 -4.152805E+0000  4.668796E+0000
 -2.569038E+0000 -1.396757E-0002
 -6.762403E-0001 -4.320278E+0000
  1.839687E+0000  3.633435E+0000
  9.015640E-0001  1.955176E+0000
 -3.870298E+0000 -3.115736E-0001
 -6.748287E-0001 -3.155200E+0000
  8.197373E-0001 -6.530609E-0001
  2.789865E+0000  4.378998E+0000
 -1.962105E+0000  7.907702E-0001
 -2.213640E+0000  6.188524E-0001
  2.532119E+0000 -4.274986E-0001
 -2.105462E+0000  3.068937E+0000
 -1.815936E+0000 -2.073522E+0000
 -4.553847E-0001 -4.402922E+0000
  3.174900E+0000  1.601735E+0000
 -9.422390E-0002  4.421406E+0000
 -4.961290E+0000 -2.074128E+0000
  1.679521E+0000 -5.309691E+0000
  3.408858E+0000  2.841684E+0000
  9.080525E-0002  4.829390E+0000
 -4.330129E+0000 -2.298049E+0000
  5.185506E-0001 -3.203158E+0000
  3.536125E+0000  2.753447E+0000
 -1.004859E+0000  4.691323E+0000
 -4.577166E+0000 -3.473179E+0000
  1.195069E+0000 -3.093751E+0000
  2.939592E+0000 -1.373787E-0002
 -1.263497E+0000  1.423206E+0000
 -8.155163E-0001 -7.513765E-0001
  1.291806E+0000 -1.414756E+0000
  1.592101E+0000  1.278398E+0000
 -1.085994E+0000  1.126673E+0000
  1.600259E+0000  1.073705E+0000
 -2.588621E+0000 -3.082107E-0002
  1.495825E+0000 -1.025049E+0000
  1.650837E+0000  1.456316E+0000
 -2.811163E+0000 -2.913300E-0001
 -1.670085E-0001 -6.744196E-0001
  2.412843E+0000 -1.444073E+0000
 -8.316020E-0001  9.983571E-0001
 -1.472833E+0000 -1.766229E+0000
  2.721922E+0000  1.031601E+0000
 -9.316298E-0001  2.556046E+0000
 -2.060327E+0000  5.947524E-0002
 -6.687717E-0001 -3.302671E+0000
  3.206259E+0000 -1.121606E+0000
  1.862695E+0000  2.446059E+0000
 -1.177445E+0000 -1.040041E+0000
 -1.124793E+0000 -1.305873E+0000
  1.219266E+0000 -6.233820E-0001
  9.730056E-0001 -6.804898E-0001
 -1.168622E+0000  1.403393E+0000
  1.551753E+0000 -1.597062E+0000
  2.229236E-0002  4.684077E-0001
  2.772755E+0000  1.570029E+0000
 -2.888862E+0000  8.954373E-0001
 -1.771976E+0000 -3.755523E+0000
  2.642421E+0000 -1.935309E-0001
  6.413649E-0001  3.216153E+0000
 -2.503412E+0000  4.232090E+0000
 -1.477866E+0000 -2.421817E-0001
  2.518979E+0000 -2.344767E+0000
  7.369175E-0001  2.579963E+0000
 -1.329583E+0000 -1.010300E+0000
  4.298479E-0001 -1.456257E+0000
  1.311682E+0000  1.376221E+0000
  1.026976E+0000  1.843690E+0000
 -3.362062E+0000 -3.701676E-0001
  1.886466E+0000 -2.433111E+0000
  2.448730E+0000 -5.885032E-0001
 -8.858890E-0001  3.258135E+0000
 -4.572456E-0001 -2.568066E+0000
 -1.489079E-0001 -1.715425E+0000
  2.329172E+0000 -3.059666E-0001
  5.020537E-0001  2.822727E+0000
 -2.026694E+0000  5.737156E-0001
  5.572133E-0002 -6.080307E-0001
  6.914525E-0001  6.549885E-0001
 -1.354656E+0000 -9.975468E-0002
 -1.629432E+0000  4.833643E-0001
  2.127732E+0000 -3.901358E+0000
  1.701595E+0000  8.362727E-0001
 -2.013856E-0001  1.048930E+0000
 -2.876312E+0000 -1.731408E+0000
  3.418180E+0000 -3.480534E+0000
 -4.857642E-0001  1.103213E+0000
  3.964163E+0000  6.020165E-0001
 -2.941718E+0000  4.338454E+0000
 -2.643249E+0000 -1.107881E+0000
  2.670241E+0000 -4.597010E+0000
  1.008971E+0000  1.689090E+0000
  1.435330E+0000  1.121356E+0000
 -4.814475E+0000  9.389624E-0001
  2.164314E+0000 -4.758745E+0000
  3.250576E+0000  2.012207E+0000
  1.670045E-0001  2.571024E+0000
 -1.683007E+0000 -1.964808E+0000
 -1.713958E+0000 -2.020171E+0000
  5.406319E+0000 -1.263454E+0000
 -1.041069E+0000  5.002326E+0000
 -9.711923E-0001  5.320439E-0001
 -1.304666E+0000 -1.348671E+0000
  1.704432E+0000 -4.037445E-0001
  1.800828E+0000  2.022144E+0000
 -1.573031E+0000  1.216906E+0000
 -2.176875E+0000 -1.499631E+0000
  1.312110E+0000 -2.674366E-0001
  1.442159E+0000 -2.913558E-0001
 -2.137636E-0001 -9.331890E-0001
 -1.148960E+0000  9.950792E-0001
  3.942558E-0001 -2.688572E+0000
 -1.015983E+0000  8.667037E-0001
  1.582276E+0000  1.649673E+0000
 -2.575640E+0000  4.600921E-0001
  5.951049E-0001 -2.536406E-0002
  6.987569E-0001  7.061007E-0001
 -7.934611E-0001 -8.238664E-0001
  1.672247E-0001  2.744099E-0001
  2.045996E+0000  1.463733E+0000
 -1.572372E+0000  2.724624E+0000
 -6.172854E-0001 -1.373396E+0000
  1.127243E+0000 -1.379985E+0000
  1.148002E+0000  3.151428E+0000
  2.343192E-0001  5.560555E-0001
 -3.840831E+0000  1.215566E-0001
  2.850622E+0000 -1.615176E+0000
 -3.774059E-0001  1.148951E+0000
  4.053901E-0001 -2.764053E-0001
  2.477406E-0001  7.989424E-0003
 -2.708953E-0001  3.623446E-0001
  3.064016E-0001  2.693873E-0001
 -5.565585E-0001 -2.099642E+0000
  1.748809E-0001  1.906601E+0000
  5.345347E-0001 -2.675083E-0002
 -7.303965E-0001  4.869966E-0001
  1.247747E+0000 -1.433374E-0001
 -2.496892E+0000 -7.475231E-0001
  1.890674E+0000 -3.364559E-0001
  2.906807E+0000  1.925980E+0000
 -1.116671E+0000  3.389777E+0000
  1.777236E+0000 -3.026903E+0000
 -2.322240E-0001 -1.284714E+0000
  4.467834E+0000  7.066628E-0002
 -1.552308E+0000  3.510093E+0000
 -2.034684E+0000  4.838652E-0001
 -1.045206E+0000 -2.095620E+0000
  2.866815E+0000  4.877907E-0001
  3.657936E-0001  2.657004E+0000
 -6.757848E-0001 -3.207839E-0001
  3.195513E-0001 -1.707534E+0000
 -5.611895E-0001 -8.407506E-0001
 -5.722535E-0001  3.039223E+0000
 -3.176872E+0000  5.476160E-0001
  3.748350E-0001 -2.860485E+0000
  1.939512E+0000 -1.743341E-0001
  1.357762E+0000  4.014775E+0000
 -3.726977E+0000  2.698046E-0001
 -7.591303E-0001 -4.548708E+0000
  3.152827E+0000  3.092851E-0001
  2.521505E+0000  4.247182E+0000
 -5.720628E+0000  1.320251E+0000
 -2.377808E-0001 -3.992288E+0000
  9.006244E-0001 -2.696577E-0001
  2.332915E+0000  1.753568E+0000
 -6.066792E+0000 -1.577037E-0001
  1.299537E+0000 -3.719330E+0000
  8.558718E-0001 -2.868162E+0000
  2.767949E+0000  1.207414E+0000
 -2.001162E+0000  2.611946E+0000
 -3.311257E+0000 -3.864526E-0001
  1.678113E+0000 -2.491478E+0000
  3.689794E+0000  4.731451E-0001
  4.223617E-0001  1.243857E+0000
 -5.549840E+0000 -3.662897E-0001
  3.033579E+0000 -2.147742E+0000
  1.435990E+0000  3.037698E+0000
 -1.997739E+0000  1.722415E+0000
 -1.277575E+0000 -1.235121E+0000
  1.141849E+0000 -1.340781E+0000
  1.837950E-0001  3.409277E+0000
 -2.336763E+0000  4.873571E-0002
 -1.724493E-0002  4.912719E-0002
  5.775420E-0001  2.774218E+0000
  5.857520E-0003  4.545992E-0001
 -1.720750E-0001  3.309293E-0002
  4.311721E-0001 -3.467622E-0001
 -4.519953E-0002  1.371557E+0000
 -1.610573E-0001 -2.135742E-0001
  1.594566E+0000 -1.856972E-0001
 -7.861096E-0001 -1.407243E+0000
 -1.787199E+0000  1.932482E-0001
  1.802795E+0000  2.085335E+0000
 -7.998642E-0001  1.491762E-0001
 -1.586162E+0000 -1.599739E+0000
  3.433754E-0002  8.916184E-0001
  5.413224E-0001  2.257191E-0001
 -2.429399E+0000 -1.005562E+0000
  1.783488E+0000 -3.179031E-0001
  1.284490E+0000  1.256817E+0000
 -1.656401E+0000  5.582594E-0001
 -9.429442E-0001 -2.367438E+0000
  2.962691E+0000 -4.387443E-0001
  9.568272E-0002  3.909558E+0000
 -1.655629E+0000 -1.082281E+0000
 -2.115403E+0000 -9.271768E-0001
  4.349404E+0000  1.743905E-0002
 -9.151788E-0001  1.457925E+0000
 -1.857573E+0000 -6.982392E-0001
  1.097564E+0000 -1.225382E+0000
  1.910272E+0000  1.637368E+0000
 -3.268813E+0000  1.657194E+0000
 -1.737387E+0000 -1.729337E+0000
  2.468234E+0000 -2.413392E+0000
  2.034862E+0000  2.550463E+0000
 -2.768745E+0000  3.408506E+0000
 -1.185926E+0000 -2.816572E+0000
  1.542817E+0000 -1.873607E+0000
 -4.509793E-0001  4.609554E+0000
  3.388221E-0001 -1.648680E+0000
 -3.755793E+0000  1.314952E+0000
  4.653246E+0000 -1.207549E+0000
  2.083182E-0002 -3.789235E-0001
 -4.947343E-0002  1.621794E+0000
 -2.026781E+0000  1.786790E+0000
 -1.218224E+0000  2.585181E+0000
  1.587400E+0000 -3.206505E+0000
 -2.746132E-0001  1.596364E+0000
  2.504594E+0000 -2.593699E+0000
 -3.805989E+0000  1.050920E-0001
  1.647210E+0000 -2.765192E+0000
 -6.181067E-0001 -3.046816E-0001
  7.278408E-0001 -4.031142E-0001
 -2.383272E+0000  8.739623E-0001
 -2.312504E+0000 -2.219554E+0000
  1.691759E+0000 -1.726711E+0000
  1.860987E+0000 -1.259751E+0000
 -2.260617E+0000  2.314759E+0000
 -4.919348E-0001 -2.023739E+0000
  3.323508E+0000 -1.134082E+0000
 -1.222974E+0000  2.764241E+0000
 -1.453070E+0000 -1.164832E+0000
  2.148982E+0000 -4.158571E+0000
  6.863160E-0001  5.558274E-0001
 -5.399665E-0001  2.624060E+0000
 -1.229777E+0000 -5.889952E-0001
  1.266707E+0000 -1.602576E+0000
 -1.632811E+0000  8.409923E-0001
 -1.039375E+0000  1.553632E+0000
 -1.430569E+0000 -2.832646E-0001
 -3.394931E-0002 -5.121433E-0001
 -1.055388E+0000  1.182786E+0000
  3.824839E-0001  4.860172E-0001
 -1.452378E+0000  8.722868E-0001
 -5.904742E-0002 -2.048761E+0000
  3.331984E-0001  2.808515E-0001
  2.364140E+0000 -3.461350E-0001
 -3.546621E+0000  4.752893E-0001
  3.604490E+0000 -1.484335E+0000
 -3.920067E-0002 -1.319945E-0001
  3.169601E-0001  1.173796E+0000
 -2.272880E+0000  1.399297E+0000
 -7.385145E-0001 -2.712092E+0000
  2.890067E-0001 -1.448438E+0000
  1.940319E+0000 -1.119982E+0000
 -2.119284E+0000  4.791418E+0000
 -2.155589E+0000 -3.737659E-0001
 -3.125745E+0000 -2.931012E+0000
  2.716554E+0000 -2.608585E+0000
 -1.499280E-0001  4.380591E+0000
 -1.424920E+0000  1.615532E+0000
 -4.055729E+0000 -4.020313E+0000
  2.208282E+0000 -1.921155E+0000
  2.029331E-0001  2.096890E+0000
 -2.561235E-0001  3.864608E+0000
 -2.239856E+0000 -5.191145E-0002
  6.758297E-0001 -2.895032E-0001
  1.441275E+0000 -4.201893E-0001
 -2.679095E-0001 -8.732626E-0001
  5.415481E-0002  1.179288E+0000
 -1.438911E+0000 -3.132270E-0002
 -1.659916E+0000 -8.360575E-0001
  1.883122E+0000 -1.890358E+0000
  1.582518E+0000  1.248540E+0000
 -2.054295E+0000 -3.864208E-0001
  1.908135E+0000 -9.635272E-0001
  3.851176E+0000  1.142389E+0000
 -2.577838E+0000  1.604325E+0000
 -8.028631E-0001 -4.179567E+0000
  2.520706E+0000  1.333924E+0000
 -1.794370E+0000  9.011030E-0001
 -7.514048E-0001 -1.065037E+0000
  2.457482E+0000  5.285531E-0001
 -3.440003E+0000  5.059017E-0002
  1.428335E+0000 -3.521454E+0000
  2.225016E+0000 -4.101156E-0001
 -5.218609E-0001  5.787841E-0001
 -8.320904E-0001 -3.498647E-0001
 -2.702944E-0001 -2.337739E+0000
  2.842944E+0000  2.338318E-0001
 -4.190972E-0001  1.419343E+0000
 -8.205572E-0001 -7.866175E-0001
  2.392745E+0000 -1.783447E+0000
 -1.139280E+0000  3.819113E+0000
 -1.052451E+0000  5.624791E-0001
 -1.197062E+0000 -2.516424E+0000
  1.850103E+0000 -2.279607E+0000
  1.772082E+0000  1.433217E+0000
 -1.299011E+0000  3.786814E+0000
 -1.514061E+0000 -9.827781E-0001
  1.376364E+0000 -3.559053E+0000
  1.124342E+0000  4.130541E-0001
 -4.950300E-0001  4.298323E+0000
 -1.090392E+0000 -7.949326E-0001
 -5.972259E-0001 -3.958766E+0000
  3.528843E+0000  1.244348E+0000
  1.332318E+0000  3.350688E+0000
 -5.634678E+0000 -4.811072E-0001
  2.574481E+0000 -6.361882E+0000
  2.396330E+0000  2.487482E+0000
  2.369539E+0000  5.034140E+0000
 -5.877726E+0000 -6.857417E-0001
  2.464047E+0000 -3.625442E+0000
  3.128135E+0000  8.030105E-0001
  3.024810E-0002  3.862039E+0000
  2.606027E-0001 -1.349685E+0000
 -1.613223E+0000  3.691224E-0001
  4.028654E+0000 -2.224813E+0000
 -9.759977E-0002 -1.258553E+0000
  4.413747E-0001 -4.100128E-0001
 -7.211921E-0001 -6.884315E-0001
 -7.900849E-0001  2.943772E-0001
  2.499512E+0000 -1.358982E+0000
 -3.090062E+0000 -8.679174E-0001
  1.092685E+0000 -3.130804E+0000
  6.183168E-0001  1.309103E+0000
  2.486593E-0002  1.882428E+0000
 -2.954794E+0000  3.771062E-0003
  2.131415E+0000 -1.447467E+0000
 -3.537952E-0001  1.977600E+0000
 -1.426952E+0000  9.872918E-0001
 -4.367764E-0001  5.161103E-0001
  6.503896E-0001 -4.912136E-0001
 -9.565141E-0001 -2.248211E-0001
 -1.168898E+0000 -1.103301E-0002
 -3.322045E-0001 -1.049757E+0000
  1.825763E+0000  4.214823E-0001
 -6.557196E-0001  1.936346E+0000
 -4.486328E-0001 -4.674503E-0001
 -2.849341E+0000  9.389391E-0002
  6.435255E-0001 -2.192653E+0000
 -4.638678E-0001  1.142997E+0000
  7.972159E-0001  1.241203E+0000
 -4.929266E+0000 -2.033454E+0000
  3.302339E+0000 -3.040933E-0001
  8.653655E-0001  1.754274E+0000
 -3.270713E+0000  2.195433E+0000
 -1.145015E+0000 -1.776598E+0000
  3.661667E+0000  5.924191E-0001
 -2.351488E+0000  3.828924E+0000
 -1.352037E+0000 -1.108082E+0000
  4.719952E-0001  5.062198E-0001
  3.548223E-0001  2.964441E+0000
 -6.304125E-0002 -4.870276E-0001
 -1.931772E+0000  8.180317E-0001
  2.744413E+0000 -1.469530E+0000
 -1.383569E+0000  1.243038E+0000
 -9.435948E-0001 -2.257518E+0000
  2.961265E+0000 -1.440227E+0000
 -1.332265E+0000  2.633088E+0000
 -1.653229E-0002  1.352893E-0001
  1.391119E-0001 -3.716295E-0001
  2.778080E+0000 -5.586389E-0001
  1.910309E-0001  1.343943E+0000
 -9.805386E-0001  6.382256E-0001
 -8.766071E-0001 -4.743913E-0001
  1.353476E+0000  1.021520E-0002
  6.452921E-0001 -3.103487E-0001
 -1.053587E+0000 -7.977752E-0001
  1.295077E+0000 -1.459361E+0000
  1.654178E+0000  1.092466E+0000
 -1.410300E+0000  9.202177E-0001
  2.613717E-0001 -1.476102E+0000
 -3.501735E-0001 -1.372293E+0000
  3.082211E+0000  1.431292E+0000
 -2.145567E+0000  3.562619E+0000
 -1.365513E+0000 -2.441665E+0000
  3.279823E-0002 -2.187397E+0000
  2.442266E+0000  8.188170E-0001
 -2.516592E+0000  5.166278E+0000
 -3.196982E+0000 -3.554991E+0000
 -2.438166E+0000 -2.479226E+0000
  6.558851E+0000  5.817007E-0001
 -2.755877E-0001  5.482371E+0000
 -3.763152E+0000  7.429459E-0002
 -1.430306E+0000 -5.447352E+0000
  4.666337E+0000  1.355841E+0000
 -6.612542E-0001  7.104702E+0000
 -6.134102E+0000 -1.504800E+0000
  9.954542E-0001 -7.960805E+0000
  6.515345E+0000  1.547721E+0000
 -6.099938E-0001  5.677526E+0000
 -5.119038E+0000 -2.440564E+0000
  1.203403E+0000 -5.036757E+0000
  5.961309E+0000 -1.788872E-0001
  2.489149E+0000  4.878817E+0000
 -6.443783E+0000  2.320381E-0001
  4.791953E-0001 -4.399148E+0000
  5.007369E+0000  2.033273E+0000
 -2.870150E+0000  4.187475E+0000
 -2.828152E+0000 -1.323160E+0000
  7.424294E-0001 -4.390627E+0000
  3.311601E+0000  1.107404E+0000
 -3.939951E-0001  2.492223E+0000
 -4.171813E+0000  1.918507E+0000
  2.889400E-0001 -3.466605E+0000
  2.014700E+0000 -1.367247E+0000
  2.558531E+0000  1.939190E+0000
 -4.823157E+0000  2.652993E+0000
 -5.373418E-0001 -7.702690E-0001
  1.371357E+0000 -6.478417E-0002
  7.176357E-0001  2.832709E+0000
 -2.857270E+0000  2.495019E+0000
 -2.675298E-0001 -3.134359E+0000
  2.134798E+0000  1.269007E+0000
  1.372599E+0000  4.742743E+0000
 -3.667339E+0000  3.615305E+0000
 -4.595208E-0001 -4.213792E+0000
  1.548791E+0000 -2.130875E+0000
  2.098857E+0000  2.432011E+0000
 -3.975636E+0000  3.756109E+0000
 -1.822131E+0000 -2.560671E+0000
  1.244955E+0000 -1.320156E+0000
  7.586859E-0001  2.130406E+0000
 -7.229194E-0002  1.506724E+0000
 -2.062359E+0000 -2.724691E+0000
  1.863807E+0000 -1.075600E-0001
  9.522736E-0001  1.003560E+0000
 -5.050048E-0001  2.387322E+0000
 -1.580817E+0000 -1.453004E+0000
 -3.021423E+0000 -2.438695E+0000
  6.342728E+0000 -6.169378E-0001
 -2.491884E+0000  5.067964E+0000
 -1.579816E+0000 -1.195207E+0000
 -1.691396E+0000 -2.019881E+0000
  5.478648E+0000 -3.198330E-0002
  4.423007E-0001  3.804857E+0000
 -7.490774E-0001  2.395398E+0000
 -2.914868E+0000 -1.577766E+0000
  3.088908E+0000 -1.829230E+0000
 -2.630288E+0000  3.121326E+0000
  4.169401E-0001 -4.853977E-0001
 -5.471506E-0001 -2.021388E+0000
  1.572927E+0000 -1.440381E+0000
  2.366808E+0000  2.245628E+0000
 -2.858061E+0000  2.059712E-0001
  7.439682E-0001 -2.459269E+0000
  1.496357E+0000  3.717190E-0001
 -2.981376E-0001  1.825920E+0000
 -3.005149E+0000 -4.402723E-0001
  4.284606E-0001 -4.151326E+0000
  8.109696E-0002  3.147838E+0000
 -6.083253E-0001  5.200095E-0002
 -2.882105E+0000 -1.857106E+0000
  7.403751E-0001 -2.719846E+0000
  2.070817E-0001 -2.036403E-0001
  2.052410E-0001  1.854358E+0000
 -1.790965E+0000  9.916119E-0001
 -3.982399E-0002  1.211814E+0000
  6.112201E-0001 -1.580141E-0002
 -1.297090E+0000  3.457136E-0001
  6.783316E-0001 -1.609000E+0000
 -1.435712E+0000  2.935237E-0001
 -1.786032E-0001  1.558214E+0000
  8.914383E-0001  4.619299E-0001
  2.097055E-0001  8.954647E-0001
 -2.084536E+0000  1.680969E+0000
  1.119692E+0000 -1.850394E+0000
 -9.018505E-0001  1.742044E+0000
  2.754637E-0001  2.211123E+0000
 -1.047863E+0000  7.670444E-0002
 -2.085401E+0000 -2.821513E+0000
  4.203929E+0000  1.902157E-0001
 -6.140883E-0001  2.966234E+0000
 -3.075599E+0000 -2.027912E+0000
  2.452810E+0000 -1.967335E+0000
  1.395342E+0000  1.058543E+0000
 -1.271213E+0000  1.432984E+0000
 -1.946648E+0000  2.252397E-0001
  1.304065E+0000 -2.205031E+0000
 -1.272027E-0001  6.599597E-0001
  2.423263E+0000  1.613458E+0000
 -4.157768E+0000  2.316713E+0000
  2.085896E-0001 -1.639696E+0000
 -7.418529E-0001 -1.685096E+0000
  1.989173E+0000 -7.561680E-0001
 -1.985169E+0000 -3.051457E-0001
  3.177675E+0000 -2.024919E+0000
  7.667833E-0002  5.761253E-0001
 -1.479900E+0000  1.068457E+0000
 -3.412966E-0001 -7.642365E-0001
  4.554141E-0001 -4.255620E-0001
  1.638683E+0000  6.765739E-0001
 -6.610931E-0001  2.509868E+0000
  2.494230E-0001 -8.019300E-0001
 -2.548141E+0000  1.843794E+0000
  1.973194E+0000 -3.463042E+0000
  7.550974E-0001 -8.237311E-0001
  1.301666E-0001  6.844580E-0001
 -8.529072E-0001  1.649635E+0000
 -1.615778E+0000 -5.336729E-0001
  1.125108E+0000 -6.028563E-0001
 -4.314888E-0001  1.292264E+0000
 -1.101283E+0000  4.116903E-0001
 -1.582426E-0001 -1.163933E+0000
 -6.209482E-0001 -1.832548E+0000
  7.209805E-0001 -3.327806E-0001
  2.200129E+0000  2.841657E+0000
 -2.465217E+0000  1.695693E+0000
 -3.019535E+0000 -4.138743E+0000
  1.757373E+0000 -1.239951E-0001
  1.611329E-0001  1.045861E+0000
  8.733404E-0001  1.300664E+0000
 -3.137966E+0000 -2.464309E-0001
  1.144044E+0000 -7.898062E-0002
  3.473564E+0000 -1.210232E+0000
 -1.692429E+0000 -6.767993E-0002
 -3.704823E-0001  5.225051E-0001
  1.369300E+0000  6.154870E-0001
 -1.039962E+0000  7.313340E-0001
  1.475069E+0000  5.433779E-0001
  1.839250E+0000  5.890468E-0001
 -2.190273E-0001  1.374474E+0000
 -8.281317E-0001 -1.220334E+0000
  7.096993E-0001 -2.178435E+0000
  2.706263E+0000  6.317929E-0001
 -1.447541E+0000  1.655531E+0000
 -4.238268E-0002 -1.646299E+0000
  8.601638E-0001 -2.030622E+0000
  5.873706E-0001  2.459192E+0000
  1.131021E+0000  2.465492E+0000
 -2.873524E+0000  9.591756E-0001
 -2.338706E+0000 -2.918784E+0000
  1.230678E+0000 -1.242496E+0000
  1.593861E+0000  1.590749E+0000
 -4.170455E+0000  4.324495E+0000
 -2.099031E-0001 -3.078598E+0000
 -7.676446E-0002 -1.744513E+0000
  4.134271E+0000 -1.550896E+0000
 -3.032252E+0000  2.336191E+0000
 -2.836650E-0001 -1.424375E+0000
  8.307789E-0001 -1.288677E+0000
 -5.585397E-0001  1.595820E+0000
  3.965355E-0001 -1.414301E+0000
 -1.598772E+0000 -2.377667E-0001
  1.692957E+0000  6.344353E-0002
 -8.617629E-0002  1.833513E+0000
 -1.804498E+0000  3.402542E-0001
  8.918743E-0001  2.105445E-0001
  1.421138E+0000  1.028501E+0000
 -1.053948E+0000 -1.509608E+0000
  1.277558E-0002 -8.785005E-0001
  1.812902E+0000 -2.323339E+0000
 -4.624600E-0001  2.673812E+0000
 -1.235849E-0001 -1.902651E-0001
 -5.964084E-0001 -9.955581E-0001
  1.356924E+0000 -7.594457E-0001
  3.451722E-0001 -5.008830E-0001
  1.435627E-0001  7.111830E-0001
  1.028854E+0000  1.392960E+0000
 -8.062175E-0001  1.406947E+0000
  1.344179E+0000 -9.494407E-0001
  1.001338E+0000  2.568430E-0002
 -6.229014E-0001  1.833925E+0000
 -1.090032E+0000  6.217107E-0001
 -1.495931E+0000 -3.515175E+0000
  7.060763E-0001 -1.334920E-0001
  1.831533E+0000  2.416972E+0000
 -2.921132E+0000  7.224738E-0001
  1.651881E-0001 -2.372617E+0000
  2.142332E+0000  6.995280E-0001
  2.634960E-0001  2.389916E+0000
 -8.369864E-0001  1.518821E-0001
  9.173824E-0001 -3.377156E+0000
  1.734314E+0000  1.251944E+0000
  2.391141E-0001  1.455212E+0000
 -4.692816E+0000 -7.224438E-0001
  3.467953E+0000 -4.049716E+0000
  1.171014E+0000  2.405511E-0001
 -7.774042E-0002  2.271671E+0000
  1.081106E+0000 -3.234328E+0000
 -9.959244E-0002 -1.382770E+0000
  2.064153E+0000  6.075565E-0001
  1.303332E-0001  4.389444E-0001
  2.192243E-0001 -2.034377E+0000
 -1.292822E+0000 -1.083822E+0000
  2.789290E+0000  8.854917E-0001
 -2.200964E+0000  1.383874E+0000
  1.431684E+0000 -5.664085E-0001
 -6.695582E-0002 -1.346261E+0000
 -3.849653E-0001  2.868734E-0001
 -1.307353E+0000 -1.389634E+0000
 -2.568697E-0001 -1.080564E+0000
  2.331180E+0000  1.434043E+0000
 -3.692387E+0000  1.209822E+0000
  2.196493E-0001 -1.043806E+0000
 -5.606497E-0003 -1.408691E+0000
  1.234534E+0000 -8.573869E-0001
 -6.883781E-0001  9.038112E-0001
  1.950945E+0000 -1.628334E+0000
 -1.456452E-0001  1.616174E+0000
 -3.460128E-0001  4.023127E-0001
 -6.025233E-0001 -1.833957E+0000
 -8.881601E-0001 -3.664521E-0001
  3.844784E+0000  5.538366E-0001
 -1.182283E+0000  1.422166E+0000
 -1.706118E+0000 -7.494556E-0001
  3.222798E+0000 -2.042571E+0000
  5.333964E-0001  2.001244E+0000
 -1.961504E+0000 -5.840214E-0001
 -2.300386E-0001 -3.056154E+0000
  2.684244E+0000  7.856475E-0001
 -1.998527E+0000  1.810395E+0000
 -2.353803E+0000 -1.502544E+0000
  9.941519E-0001 -1.250220E+0000
  1.836217E+0000  3.550129E+0000
 -1.616765E+0000 -5.863352E-0001
 -2.347292E+0000 -2.031212E+0000
  2.493223E+0000  4.870290E-0001
  3.275165E-0001  3.691443E+0000
 -3.227551E+0000 -2.600117E-0001
  7.682813E-0001 -1.689788E+0000
  2.122417E+0000  4.022494E-0001
 -1.919724E+0000  1.320656E+0000
 -9.925588E-0001  2.099365E+0000
  2.152984E+0000 -9.765945E-0002
 -1.668828E+0000  9.849927E-0001
  1.260393E+0000 -1.388227E+0000
  8.789498E-0001  5.211409E-0002
 -2.873110E-0001 -1.980526E+0000
  1.010413E+0000 -8.360230E-0001
  1.465118E+0000  2.108334E+0000
 -1.418701E+0000 -5.888458E-0001
  1.795459E-0001 -9.663036E-0001
  4.999174E-0001 -2.491792E+0000
 -5.985791E-0001  6.739163E-0001
  4.123115E-0001 -2.242632E-0001
 -3.110445E+0000  1.291379E+0000
  2.814327E+0000 -2.763417E+0000
 -1.871959E+0000  9.691115E-0001
  8.432934E-0002 -1.224054E+0000
  2.411368E-0001  1.214395E+0000
 -3.431161E-0001 -1.955545E-0001
 -2.427681E+0000  6.250383E-0002
  4.327742E+0000 -9.816212E-0001
 -2.234963E-0002  2.105605E+0000
 -7.534880E-0001 -7.567126E-0001
 -1.127471E+0000 -8.949587E-0002
  3.263656E+0000 -2.932723E+0000
 -1.546825E+0000  1.320339E+0000
  5.792544E-0002  2.076671E+0000
  1.564179E-0001 -2.051106E+0000
  2.024317E+0000  1.601814E+0000
 -1.569651E+0000  4.610814E+0000
 -1.900087E+0000 -1.208522E+0000
 -3.042996E+0000 -2.311848E+0000
  3.969282E+0000 -1.138106E+0000
  1.618806E+0000  1.485400E+0000
 -1.279004E+0000  1.365775E+0000
 -8.993956E-0001 -2.457548E+0000
  1.642009E+0000 -1.873210E+0000
  1.708664E+0000  6.985953E-0001
 -4.023637E+0000  1.931286E+0000
 -3.098758E-0001 -1.174267E+0000
  7.515330E-0001 -1.495737E+0000
  5.838254E-0001  1.198575E+0000
  2.440660E+0000 -3.724250E-0001
 -1.740190E-0001 -5.634810E-0001
 -1.337417E+0000 -1.657707E+0000
  7.705491E-0001 -2.783730E+0000
  2.559670E+0000  1.402876E+0000
 -2.660890E+0000  3.251333E+0000
 -4.897868E-0001 -2.774942E+0000
  2.039560E+0000 -1.591540E+0000
  1.010232E+0000  1.445178E+0000
  1.137863E+0000  1.612511E+0000
 -3.765552E+0000  2.866192E+0000
 -1.940925E+0000 -4.095167E+0000
  1.884921E+0000 -1.122024E+0000
  2.723056E+0000  6.006201E+0000
 -2.926388E+0000  5.472319E-0001
 -3.401375E+0000 -4.830864E+0000
  2.632021E+0000 -4.008048E+0000
  2.659344E+0000  6.317126E-0001
 -2.128551E+0000  2.308849E+0000
 -3.716940E-0001 -1.815596E+0000
  1.659654E+0000 -1.402412E+0000
  6.578658E-0001  1.641776E+0000
 -1.805445E+0000  4.173990E+0000
 -2.472183E+0000  3.232944E-0001
  1.881008E+0000 -3.775391E+0000
  2.303740E-0001  1.020750E+0000
  9.399371E-0001  1.004403E+0000
 -1.266745E+0000  8.544583E-0001
 -7.282712E-0001  2.399372E-0001
  7.255342E-0001 -3.129374E+0000
  1.983737E+0000 -4.215261E-0001
 -3.508130E-0001  1.931440E+0000
 -2.234797E+0000 -1.428937E+0000
  2.998249E+0000 -1.747850E+0000
 -2.604242E+0000  1.854884E+0000
  1.638016E+0000  6.962419E-0001
 -9.153389E-0001  1.435903E+0000
  9.217455E-0001 -8.649351E-0001
 -1.444484E+0000 -5.459565E-0001
  1.035722E+0000  8.060404E-0002
  2.704418E+0000 -3.020245E-0002
  1.775194E-0001  5.329960E-0001
 -1.141109E+0000 -4.948548E-0002
 -1.827054E+0000 -1.115249E+0000
  4.945156E-0001  2.561291E+0000
  1.924215E-0003  9.963262E-0001
 -3.884411E+0000  1.763650E-0001
  4.024129E+0000 -3.894888E+0000
  1.039611E+0000  1.443286E+0000
  1.067701E+0000  2.788191E+0000
 -4.758192E+0000  1.026450E+0000
  1.692618E+0000 -2.154116E+0000
  9.136109E-0002  1.311947E+0000
  5.042243E-0001  2.911400E+0000
 -4.727090E-0001 -5.907083E-0001
  1.088231E+0000 -1.626157E+0000
  1.556510E+0000  9.931030E-0001
 -1.025184E+0000 -2.927890E+0000
 -7.108327E-0001 -2.004900E-0001
  2.541586E+0000  1.855362E-0002
 -8.766919E-0001  1.619261E+0000
 -8.748956E-0001  1.758593E-0001
  1.921781E-0001 -1.096150E+0000
 -1.387981E+0000  1.062463E+0000
 -9.557529E-0001 -2.162647E+0000
 -1.229659E+0000 -4.351716E-0001
  8.468104E-0001  1.757468E+0000
 -1.604815E+0000 -6.996476E-0001
 -1.776786E+0000 -3.138005E+0000
  2.688699E+0000 -1.015091E+0000
  1.548066E+0000  2.500733E+0000
 -4.283173E+0000  4.577172E-0001
 -7.667014E-0001 -4.147254E+0000
  2.392131E+0000 -2.004929E+0000
  1.334070E+0000  3.366479E+0000
 -8.301807E-0001  1.506502E+0000
 -1.372796E+0000 -2.220003E+0000
  1.246800E+0000 -1.567312E+0000
  6.889326E-0001  2.053008E+0000
 -1.427203E+0000 -1.110824E-0001
 -3.342841E+0000 -1.925656E+0000
  3.307679E+0000 -5.301520E-0001
  3.117438E+0000  8.535961E-0001
 -3.253251E+0000  2.105201E+0000
 -1.330784E+0000 -2.973191E+0000
  6.075950E-0001  1.946748E-0001
  2.877523E+0000  2.127249E+0000
 -2.781864E+0000  2.099386E+0000
 -1.910090E-0001 -1.752804E+0000
 -3.881684E-0001  3.718253E-0001
  7.840101E-0001  8.847405E-0001
  4.375156E-0001  7.081858E-0001
 -9.968674E-0001  1.128491E+0000
  3.423880E-0001 -1.984011E+0000
 -3.521977E-0001 -9.805768E-0001
  2.371646E+0000  3.775283E-0001
 -2.640314E+0000  2.280006E+0000
  8.763965E-0001 -2.952588E+0000
 -4.822332E-0001  2.949024E-0001
  3.415227E+0000  5.471698E-0001
 -5.914074E-0001  1.670550E+0000
 -1.732708E+0000 -1.719214E+0000
  3.785736E+0000  8.177268E-0001
  6.139680E-0002  1.153524E-0001
  2.956420E-0001 -1.571901E+0000
 -2.604774E-0001  1.096098E+0000
  1.689076E+0000  3.060529E-0001
  3.255719E-0001 -6.382513E-0001
  7.275115E-0001 -2.780906E-0001
  2.792745E-0001  2.251684E+0000
 -5.796328E-0001  9.356596E-0001
  2.194814E+0000 -1.531022E+0000
  9.010212E-0001  2.016424E-0001
 -2.113698E+0000 -3.379342E-0002
  1.149724E-0001 -4.681431E-0001
  2.160383E+0000 -3.092635E-0001
 -8.399136E-0001  3.241036E+0000
 -3.541155E-0001  8.517142E-0001
  1.910048E-0001 -1.257149E+0000
  7.432203E-0001  3.109563E-0001
  2.654825E-0001  3.045536E-0001
  9.595394E-0001  9.696112E-0001
 -1.144445E+0000  7.270143E-0001
  7.874852E-0001 -2.379379E+0000
  3.059886E-0001 -3.293697E-0001
  1.139831E+0000 -8.975008E-0001
 -8.988393E-0001  9.783177E-0001
  1.927313E+0000  1.079115E+0000
  1.195508E+0000 -1.158248E-0001
 -6.647226E-0001  2.345164E+0000
 -1.176180E-0001 -2.138376E-0001
  9.600287E-0002  6.131667E-0001
  8.927116E-0001  1.849776E+0000
 -1.980850E+0000 -2.746702E+0000
  5.359697E-0001 -1.285675E+0000
  2.922989E-0002 -1.838654E-0001
 -9.122272E-0002  1.309041E+0000
 -1.423616E-0001 -5.168376E-0001
  1.102550E+0000 -5.154323E-0001
  2.709750E+0000 -2.618419E-0001
 -2.578299E-0001 -5.113365E-0001
 -3.173101E-0001 -3.768488E-0001
  1.552798E+0000 -6.682416E-0002
 -1.693399E+0000 -1.601903E+0000
  2.118889E+0000 -7.968568E-0002
 -8.971154E-0001  2.952256E+0000
 -1.406367E+0000 -9.513408E-0001
 -3.490740E+0000  3.504811E-0001
  3.374926E+0000 -3.732296E+0000
  2.243237E+0000 -1.162008E+0000
 -1.408575E+0000  5.332888E+0000
 -3.137193E+0000 -1.017737E+0000
  4.274382E-0001 -2.067430E+0000
  3.335710E+0000  1.455803E-0001
 -2.254926E-0001  2.736355E+0000
 -1.507383E+0000 -1.296221E-0001
 -2.234255E+0000 -1.224748E+0000
  2.113468E+0000 -2.833128E+0000
  1.461165E+0000 -6.989075E-0001
  4.606779E-0001  1.070107E+0000
 -1.164819E+0000 -2.618159E-0001
 -6.322158E-0001 -7.082629E-0001
 -2.175294E-0001 -1.388652E+0000
 -2.225718E-0001  1.246140E+0000
  6.344913E-0001  2.093044E+0000
 -1.975897E+0000 -2.332514E-0001
 -1.073597E+0000 -1.042946E+0000
  8.806182E-0001 -7.678974E-0001
 -2.109297E-0001  2.900008E+0000
 -6.493282E-0001  4.654483E-0001
  8.751545E-0002  1.195842E+0000
 -1.079279E+0000 -1.505288E+0000
  1.818815E+0000  2.083676E+0000
 -4.212023E-0001 -1.418781E+0000
  6.413445E-0001  8.659609E-0001
 -8.191678E-0001 -7.026439E-0001
 -5.214883E-0001  2.325866E-0001
  9.988498E-0001 -5.470639E-0001
  8.002546E-0001 -1.917470E+0000
 -9.057089E-0001 -5.705044E-0002
  1.543025E+0000 -1.752469E+0000
 -1.683568E+0000  1.104386E+0000
  1.400940E+0000  8.793363E-0001
 -3.693834E+0000 -1.707058E+0000
 -1.502710E+0000 -1.064427E+0000
  5.320419E+0000 -1.540231E+0000
 -4.261241E+0000  1.411139E+0000
  9.266360E-0001 -2.603060E+0000
  1.642286E+0000 -1.084498E+0000
 -1.870511E-0001  1.069108E+0000
 -6.146970E-0001 -5.824669E-0001
 -6.830290E-0001 -3.144330E+0000
  1.098720E+0000 -1.771163E+0000
  7.962359E-0001  1.164240E+0000
 -2.238622E+0000 -2.223441E-0002
 -5.952240E-0001 -2.273969E+0000
  1.449017E+0000 -2.351441E+0000
  1.671567E+0000 -6.362030E-0001
 -1.532319E+0000  2.213963E+0000
 -7.238562E-0001  1.403243E-0001
  3.735035E-0001 -3.897422E+0000
  4.857434E+0000  2.884738E+0000
 -1.860795E+0000  4.968878E+0000
 -4.290826E+0000 -2.575609E+0000
  6.375241E-0001 -3.707650E+0000
  5.970065E+0000 -9.893545E-0001
 -1.086364E+0000  3.914354E+0000
 -3.440275E+0000 -2.781273E+0000
  1.957982E+0000 -7.022837E+0000
  4.907187E+0000  2.483682E+0000
 -3.740979E-0001  3.524090E+0000
 -3.582939E+0000 -4.974735E-0001
  1.156589E+0000 -4.024289E+0000
  3.032921E+0000  2.051560E+0000
 -2.010071E+0000  3.234414E+0000
 -1.168668E+0000 -1.788504E+0000
 -1.641146E+0000 -3.848138E+0000
  2.916325E+0000  5.178965E-0001
 -1.334919E+0000  4.715386E+0000
 -2.270575E+0000 -1.000518E+0000
 -3.729567E-0001 -4.069208E+0000
  2.501342E+0000  1.893526E+0000
  2.071107E+0000  1.019396E+0000
 -1.948516E+0000 -2.021201E+0000
 -1.355957E+0000 -2.785930E+0000
  3.493919E+0000 -9.665610E-0001
  1.190905E+0000  1.822652E+0000
 -2.291886E+0000  2.541020E+0000
 -8.359686E-0001 -3.189949E+0000
  3.486365E+0000 -1.276212E+0000
  1.399786E+0000  6.655278E-0001
 -2.755634E+0000  2.484143E+0000
  1.915855E-0001 -4.303966E+0000
  2.820777E+0000  5.510900E-0001
  1.552189E+0000  3.166688E+0000
 -3.983548E+0000 -9.015696E-0001
 -5.834678E-0001 -1.824644E+0000
  2.831340E+0000  1.446255E+0000
 -7.190936E-0001  5.196092E+0000
 -3.172416E+0000 -9.240266E-0001
  1.466436E+0000 -3.086127E+0000
  2.502480E+0000  7.221434E-0001
 -2.555533E+0000  2.514792E+0000
 -3.925152E+0000 -1.614530E+0000
  1.261169E+0000 -2.884839E+0000
  1.745986E+0000  1.623211E-0001
  2.063933E+0000  1.911844E+0000
 -3.426131E+0000  2.070617E+0000
  6.561443E-0002 -2.414514E+0000
  5.909533E-0001 -1.292060E+0000
  5.236093E-0001  5.965334E-0001
  7.393368E-0001  1.510815E+0000
  3.609057E-0001  1.326084E+0000
  4.724031E-0001 -3.332972E+0000
  7.501233E-0001  1.109476E+0000
  2.841175E+0000 -1.130814E-0001
 -3.814356E+0000  2.671373E+0000
 -1.657964E+0000 -2.295353E+0000
  2.577098E+0000 -4.853236E-0001
  1.114883E+0000  1.180139E-0001
 -2.996267E+0000  1.188548E+0000
 -1.494329E+0000 -8.149580E-0001
  1.230787E-0001 -5.538254E-0001
  5.522952E-0001 -4.517659E-0001
  3.005097E+0000 -5.098482E-0001
 -4.787231E-0001  1.609566E+0000
  9.407417E-0001  3.594968E-0001
 -9.057625E-0001 -9.010782E-0001
 -2.600093E+0000 -6.843775E-0001
  2.571205E+0000 -3.918516E-0003
 -5.833514E-0001 -5.875104E-0001
  3.513443E-0001  5.821847E-0001
  1.274033E+0000 -5.249432E-0001
 -2.374176E+0000 -1.266656E+0000
  2.404918E+0000 -5.400480E+0000
  2.542225E+0000  2.621256E+0000
 -3.053592E+0000  2.217178E+0000
 -4.361226E+0000 -5.076090E-0001
  6.407997E-0001 -3.718666E+0000
  2.781291E+0000  2.489107E-0001
  6.092400E-0002  2.748083E+0000
 -9.533591E-0001  5.119843E-0001
 -9.900890E-0001  9.322811E-0001
 -1.101284E-0001 -6.923402E-0001
 -3.948678E-0001  6.410909E-0002
 -1.582342E+0000 -4.535754E-0001
 -5.954391E-0002  1.747785E+0000
  1.725287E+0000 -1.820887E+0000
  3.606676E-0001 -9.874661E-0002
  1.292205E+0000  6.208138E-0001
 -3.070296E+0000  1.180694E+0000
  4.600548E-0001 -1.382937E+0000
  1.122618E+0000 -1.478991E-0002
  1.036729E+0000  3.171852E+0000
 -2.904549E+0000  2.948083E+0000
 -1.959445E+0000 -2.277291E+0000
  4.730611E+0000 -2.717942E+0000
  1.801693E+0000  3.830418E+0000
 -1.123278E+0000  3.510214E+0000
 -2.890292E+0000 -6.230007E+0000
  2.890472E+0000 -2.605168E+0000
  2.902821E+0000  4.453318E+0000
 -4.869916E+0000  3.580961E+0000
 -1.906451E+0000 -5.636973E+0000
  3.485317E+0000 -2.527953E+0000
  2.924480E+0000  4.895228E+0000
 -4.665143E+0000  5.323948E-0001
 -1.291073E+0000 -4.287949E+0000
  4.959140E+0000 -3.304274E+0000
  9.887745E-0001  3.869533E+0000
 -2.016210E+0000  1.579191E+0000
 -1.911422E+0000 -2.525817E+0000
 -8.144285E-0002 -2.728547E-0001
 -1.639560E-0001  4.103871E-0001
 -8.219267E-0001 -1.218751E+0000
  8.002484E-0001 -1.179553E+0000
 -5.178909E-0001  1.015081E+0000
  9.782198E-0003  1.054193E+0000
  9.128110E-0001  1.662375E+0000
 -1.803605E+0000  1.324992E+0000
  1.592060E+0000 -6.774414E-0002
 -1.795774E+0000 -8.658342E-0001
  1.138667E+0000  5.788523E-0001
  2.233105E+0000 -1.414173E+0000
 -1.589041E+0000  1.644515E+0000
 -1.067754E-0001 -6.431068E-0002
  1.721433E+0000 -6.752038E-0001
  1.221389E-0001  2.352992E+0000
  1.089134E+0000  2.036671E+0000
 -1.179327E+0000 -2.060329E+0000
  6.001424E-0001 -7.594664E-0001
  2.543957E+0000  1.450173E+0000
 -2.584429E+0000  1.791631E+0000
 -1.187021E+0000 -2.166938E+0000
  7.267401E-0001 -2.449154E+0000
  2.330208E+0000  4.702268E+0000
 -2.484358E+0000  1.395675E-0001
 -2.147307E+0000 -4.133412E+0000
  5.142342E+0000  8.606999E-0001
 -1.574629E+0000  4.576655E+0000
 -4.410825E+0000  2.528872E-0001
  5.627948E-0001 -5.063844E+0000
  4.510981E+0000 -5.981982E-0001
  1.381216E+0000  5.718050E+0000
 -2.728368E+0000  5.432990E-0001
 -3.781563E+0000 -4.709859E+0000
  4.300721E+0000 -2.091601E+0000
  3.031041E+0000  4.305783E+0000
 -2.089583E+0000  4.677409E+0000
 -4.641603E+0000 -4.814751E+0000
  4.524153E+0000 -4.453379E+0000
  3.169998E+0000  6.595353E+0000
 -5.017164E+0000  3.238006E+0000
 -1.120121E+0000 -5.253014E+0000
  2.592894E+0000 -1.012654E+0000
  5.585065E+0000  2.999724E+0000
 -5.969661E+0000  3.549969E+0000
 -3.220567E+0000 -6.044762E+0000
  5.950766E+0000 -3.049306E+0000
  1.447686E+0000  4.431324E+0000
 -3.114633E+0000  2.820421E+0000
 -3.197612E+0000 -2.948540E+0000
  6.320009E+0000 -3.410411E+0000
 -1.622027E+0000  3.238759E+0000
 -1.151215E+0000 -1.556461E+0000
 -2.626680E-0001 -9.848619E-0001
  1.709542E+0000  3.189988E-0001
  2.875981E+0000 -1.578943E+0000
 -4.119743E+0000  1.297277E+0000
  1.790615E+0000 -1.450080E+0000
 -7.856584E-0001  9.669462E-0001
  9.266513E-0001  9.807885E-0001
 -3.298410E+0000  1.667712E-0001
  2.426806E+0000 -1.023573E+0000
  2.069950E+0000  1.172930E+0000
 -1.129095E+0000 -1.605321E+0000
 -2.664987E+0000  2.392655E-0001
  2.245763E+0000 -3.520513E+0000
  3.596176E-0001  1.579952E+0000
 -1.149359E+0000  1.742840E+0000
  3.011698E+0000  2.138512E+0000
 -1.424772E+0000  1.074729E-0001
 -2.262228E+0000 -7.150099E-0001
  2.803095E+0000  1.788149E+0000
 -3.910217E-0001  9.415073E-0001
 -3.253178E+0000 -8.583754E-0001
  2.110601E+0000 -2.927049E+0000
  2.194282E+0000  1.069674E+0000
  1.652628E+0000  1.348032E+0000
 -2.827194E+0000  1.642293E+0000
 -2.404442E+0000 -1.423122E+0000
  3.384404E+0000 -1.905381E+0000
  2.178219E-0001  1.737390E+0000
 -1.686097E+0000  2.143094E+0000
 -1.858708E+0000 -4.412119E-0001
  3.763032E-0001 -3.326748E+0000
  2.339934E+0000  6.808675E-0001
 -3.810201E-0001  4.751631E+0000
 -2.019639E+0000  1.276082E+0000
 -1.965033E+0000 -4.201994E+0000
  4.324509E+0000 -1.258930E+0000
  9.623056E-0001  3.694227E+0000
 -1.863980E+0000  3.619105E-0001
 -1.141248E+0000 -3.286231E+0000
  2.084849E+0000 -1.894080E+0000
  7.268419E-0001  1.969189E+0000
 -7.374684E-0001 -5.848254E-0001
 -2.411312E+0000 -1.135811E+0000
  3.025531E+0000  5.906731E-0001
  1.939930E+0000  2.402948E+0000
 -5.806992E-0002 -7.367762E-0001
 -2.015187E+0000 -1.795914E+0000
  1.636217E+0000 -1.438089E-0001
  2.179596E+0000 -1.691477E-0001
 -2.737842E+0000  3.646163E+0000
 -2.769084E+0000 -2.347350E+0000
  1.708093E+0000 -1.983533E+0000
  2.248337E+0000  1.502564E+0000
 -2.006327E+0000  3.186288E+0000
 -2.424651E+0000 -1.479109E+0000
  2.077605E+0000 -1.679296E-0001
  1.652228E+0000 -8.698518E-0001
 -2.963660E+0000  3.500216E+0000
 -3.731695E-0001 -3.496675E+0000
  1.208015E+0000 -1.021467E+0000
  2.916106E+0000  1.386840E+0000
  1.046423E-0001  1.595185E+0000
 -2.350588E+0000  9.543286E-0001
  2.270409E+0000 -2.327303E-0002
  1.089442E+0000  7.226619E-0001
  4.632208E-0001  4.780209E-0001
 -1.289832E+0000  6.145481E-0002
 -2.573544E-0001 -1.066529E+0000
  2.729726E+0000  4.105192E-0001
 -3.225632E+0000  3.232938E+0000
  2.750875E-0001 -1.786413E+0000
 -1.397476E+0000 -9.718270E-0001
 -1.616057E-0001  4.245313E-0001
  1.364291E+0000 -1.519312E+0000
  1.887346E+0000  9.165520E-0001
  4.124117E-0001  2.567173E-0001
 -2.703715E-0001 -5.424134E-0001
  1.766218E-0001  8.774711E-0001
 -1.299332E+0000  1.954751E+0000
 -7.120426E-0001 -1.756952E+0000
  1.783016E+0000  5.552246E-0001
  5.615068E-0001  3.205172E+0000
  1.037055E+0000 -1.430814E+0000
 -1.249169E+0000 -6.231987E-0002
  1.629652E+0000 -1.936434E+0000
 -1.838955E-0001  5.048880E-0001
  7.920412E-0001  2.392756E-0002
 -7.691102E-0001 -1.535428E+0000
 -1.545142E-0001  5.765942E-0001
  5.926306E-0001 -1.707614E-0001
  6.870299E-0001 -1.406140E+0000
 -6.390443E-0002 -1.712142E+0000
 -8.958013E-0001 -3.919178E-0001
  3.371164E-0001  7.725097E-0001
 -1.444641E+0000  8.505637E-0001
  1.122401E+0000 -3.189168E-0002
  8.276406E-0001 -2.178296E+0000
  5.027810E-0001  2.186688E+0000
 -1.741630E+0000  1.374892E-0001
 -1.647079E+0000 -2.935191E+0000
  3.065545E+0000 -5.382125E-0001
 -1.241180E+0000  2.020095E+0000
 -1.700874E+0000  8.998088E-0001
  1.727786E+0000 -1.578992E+0000
 -1.186494E+0000  2.031506E+0000
  6.084808E-0002  7.233761E-0001
  1.421241E-0002 -3.296567E-0001
  3.524648E-0001 -7.220928E-0001
 -4.381402E-0002  4.585798E-0001
  1.015861E+0000 -5.500388E-0001
 -2.387056E+0000  1.290957E+0000
  1.026751E+0000 -1.530561E+0000
 -1.057852E+0000  6.919872E-0001
  2.253123E+0000  3.435517E-0001
 -1.337677E+0000 -7.417337E-0001
  2.543515E+0000 -5.443988E-0001
 -1.459260E+0000  3.431919E+0000
 -2.840800E-0001 -6.957706E-0001
  1.935583E-0001 -5.382970E-0002
 -1.080525E+0000 -7.071815E-0001
  1.269492E+0000 -7.080911E-0001
  7.245803E-0001  5.901208E-0001
 -1.441588E+0000  1.300440E+0000
 -9.282830E-0001  2.106241E-0002
  1.760299E+0000 -5.660098E-0001
  3.622557E-0001  2.745215E+0000
 -2.911100E+0000  1.909245E+0000
  1.085279E-0001 -3.443490E+0000
  3.512730E+0000 -6.130866E-0001
 -7.883436E-0001  3.423085E+0000
 -2.223623E+0000 -6.405787E-0001
 -1.491641E+0000 -3.294480E+0000
  3.367822E+0000  1.304259E+0000
 -1.892103E-0001  2.025593E+0000
  7.792076E-0001  1.544401E+0000
 -1.214226E+0000 -4.546334E-0001
  5.976186E-0001  6.435261E-0002
  4.773518E-0001  3.888133E-0001
 -2.736859E+0000  1.326098E+0000
 -2.867440E-0001 -8.209374E-0001
 -1.927587E+0000 -3.141115E-0002
  3.170412E+0000  1.357153E+0000
 -1.812906E+0000  1.317214E+0000
 -1.954556E+0000 -3.433572E+0000
  2.866206E+0000 -1.729253E+0000
  2.192869E+0000  3.496322E+0000
 -2.083704E+0000  1.422815E+0000
 -4.825518E+0000 -3.013643E+0000
  3.198914E+0000 -4.043552E+0000
  3.884140E+0000  4.477115E+0000
 -2.328615E+0000  2.563761E+0000
 -4.102500E+0000 -5.265119E+0000
  2.660130E+0000 -4.926493E+0000
  5.795285E+0000  3.280729E+0000
 -2.397870E+0000  3.805382E+0000
 -4.131583E+0000 -5.470500E+0000
  3.911568E+0000 -4.494262E+0000
  2.595517E+0000  4.080721E+0000
 -4.821792E+0000  4.343737E+0000
 -1.787516E+0000 -4.071727E+0000
  2.733380E+0000 -2.112405E+0000
  3.789101E-0001  4.097228E+0000
 -1.041688E+0000  1.752342E+0000
 -1.057344E+0000 -3.625734E+0000
  1.935081E+0000  2.700000E-0002
  1.311186E+0000  2.621762E+0000
 -4.525976E+0000  8.853885E-0001
  2.173747E-0001 -5.366711E+0000
  1.874873E+0000 -1.292643E+0000
  1.662319E+0000  3.138738E+0000
 -5.536728E+0000  1.483220E+0000
 -1.053930E-0001 -3.695927E+0000
  2.281158E+0000 -2.900235E+0000
  1.167150E+0000  4.701780E+0000
 -2.071733E+0000  1.350329E+0000
 -2.335409E+0000 -2.308155E+0000
  8.347833E-0001 -2.144476E+0000
  4.265367E-0001  2.419646E+0000
 -1.455763E+0000  2.630168E+0000
 -2.111258E+0000 -2.364847E+0000
  4.335274E-0002 -4.118006E+0000
  3.294339E+0000  1.830663E+0000
 -8.823659E-0001  3.132661E+0000
 -3.981402E+0000  1.373336E+0000
  1.409467E+0000 -3.855804E+0000
  3.915473E+0000 -2.422105E-0001
 -1.428877E+0000  3.024586E+0000
 -4.086980E-0001 -2.636140E+0000
  9.303808E-0001 -1.869389E+0000
  9.652446E-0001  2.168948E+0000
 -7.528580E-0001 -4.453777E-0001
 -5.902616E-0001 -1.148368E+0000
  1.280950E+0000 -1.206959E+0000
  1.110537E+0000 -3.236442E-0001
 -5.291833E-0001  1.916063E+0000
 -1.786557E+0000 -8.707981E-0001
 -1.357476E+0000 -2.567049E+0000
  2.685018E+0000  1.156034E+0000
  3.127920E-0002  2.430788E+0000
 -3.584941E+0000 -1.255415E+0000
  1.491310E-0001 -3.499645E+0000
  4.154445E+0000  7.745599E-0001
 -4.235869E+0000  5.436240E+0000
 -4.770738E-0001 -2.423129E+0000
 -1.807412E+0000 -2.334791E+0000
  6.429005E+0000 -1.717189E+0000
 -1.183322E+0000  3.250849E+0000
 -3.701446E+0000 -2.217377E+0000
  1.297462E+0000 -4.806370E+0000
  2.395831E+0000  3.214921E-0001
 -2.072398E-0001  4.316906E+0000
 -3.618507E+0000 -2.082741E+0000
  6.318396E-0001 -2.293246E+0000
  3.866017E+0000  1.550515E+0000
 -1.243886E+0000  2.713183E+0000
 -1.809809E+0000 -1.114548E-0001
  6.500085E-0001 -2.484057E+0000
  8.863280E-0001 -1.783664E-0001
 -1.543870E+0000  7.494534E-0001
  8.268797E-0001  1.483508E+0000
 -8.075213E-0001  1.577701E+0000
  9.010869E-0001 -5.308976E-0001
 -3.773520E-0002 -1.877382E+0000
  1.556981E+0000  5.368506E-0001
  2.727822E-0002 -2.105093E-0001
 -1.850115E+0000 -2.757494E-0001
  2.018194E+0000 -1.536155E+0000
  2.953208E+0000 -1.382721E+0000
 -8.223644E-0001  2.454605E+0000
 -1.078753E+0000  5.774322E-0001
 -1.951385E+0000 -7.159450E-0001
  2.279847E+0000 -8.327744E-0001
 -4.878716E-0001  6.768010E-0001
 -1.430791E+0000 -9.863573E-0001
 -1.346794E+0000  6.369603E-0001
  2.718181E+0000 -1.002178E+0000
 -6.433241E-0001  2.364487E+0000
 -3.396196E+0000  8.590089E-0001
 -9.367664E-0002 -3.239378E-0001
  2.238299E+0000 -4.997947E-0001
 -1.548062E+0000  2.445294E+0000
 -2.914511E+0000  1.889204E-0001
 -5.175842E-0001 -2.450242E+0000
  6.311369E-0001  6.749826E-0001
 -2.928301E+0000  1.783884E-0001
  8.444492E-0001 -1.545950E+0000
  6.937136E-0001 -1.060335E-0001
 -1.037222E+0000  1.335531E+0000
 -2.653284E-0001 -1.879105E+0000
  1.764130E+0000  1.301008E-0001
  1.436050E+0000  2.976516E+0000
 -1.202638E+0000 -4.773560E-0001
  2.885864E+0000 -3.694467E+0000
 -7.256662E-0002  2.849365E+0000
 -1.645215E+0000 -2.376509E-0001
 -4.042518E+0000 -5.376546E+0000
  3.384727E+0000 -1.018240E+0000
 -5.353496E-0001  2.714466E+0000
 -1.845201E+0000 -9.791028E-0001
  1.716230E-0001 -3.969567E+0000
  6.107930E+0000 -3.249977E-0001
 -8.584439E-0001  3.484006E+0000
 -8.717806E-0001 -6.896903E-0001
 -5.238848E-0001 -1.799408E+0000
 -4.568699E-0001  1.497548E+0000
  5.759247E-0001  8.650807E-0001
 -2.887826E+0000  3.355261E-0001
  3.126932E+0000 -3.148389E+0000
 -7.123268E-0001  4.302932E-0001
  5.326937E-0001  1.770909E-0001
  4.371630E-0002 -1.063425E-0001
 -2.578155E+0000  7.737042E-0001
  3.595706E-0001 -1.572046E+0000
 -7.493879E-0001  2.379737E+0000
  1.906266E+0000 -5.538577E-0001
 -3.208578E+0000  3.714739E+0000
  2.387982E+0000 -5.571502E+0000
 -1.715114E+0000  7.352825E-0001
  4.173475E+0000  7.270729E-0001
 -4.201303E+0000  1.444946E+0000
 -5.373867E-0002 -2.753630E+0000
 -6.926943E-0001 -8.046441E-0001
  5.222539E-0001 -3.704729E-0001
 -6.652002E-0001  1.048412E+0000
  2.833964E+0000 -5.957766E-0001
 -1.832909E+0000 -2.406906E-0001
  8.972217E-0001 -1.546066E+0000
  6.573850E-0001 -1.409946E+0000
  2.931575E+0000 -7.075864E-0001
 -2.701134E+0000  3.562738E+0000
  3.941532E-0001 -8.450157E-0001
 -3.914738E-0001 -1.813870E+0000
  7.558604E-0001  1.783834E+0000
  3.373322E+0000  2.201838E+0000
 -3.498260E+0000  7.353878E-0001
  4.840338E-0001 -1.927571E+0000
  1.826225E+0000 -1.440265E+0000
  3.218584E-0001  4.236934E+0000
  1.011802E+0000  5.072822E-0001
 -4.357541E+0000 -2.297912E-0001
  3.080930E+0000 -8.027728E-0001
  1.951483E+0000 -7.346133E-0001
 -1.114981E+0000  3.692635E+0000
  1.713869E+0000 -3.155294E+0000
  4.310158E-0001 -3.238048E-0001
  1.657346E+0000  1.332079E+0000
 -1.104086E+0000  1.480301E+0000
 -9.136448E-0001 -1.063473E+0000
 -8.550195E-0001 -7.132797E-0001
  8.443444E-0001  9.383222E-0001
 -1.609012E+0000  3.223716E-0001
  3.464116E+0000  3.159234E-0001
 -1.799686E+0000  1.810373E+0000
  1.346873E-0001  1.333371E+0000
  1.871023E+0000 -1.919035E+0000
 -5.845016E-0001  1.883774E+0000
  2.838054E+0000 -4.631122E-0001
 -2.429627E+0000  1.821593E+0000
 -5.338242E-0001  3.314087E-0001
  1.418497E+0000  5.107215E-0001
  1.080778E+0000  3.574827E+0000
 -1.165463E+0000  8.863763E-0001
 -1.909265E+0000 -1.430346E+0000
  1.372485E+0000 -2.325951E+0000
  1.753128E+0000  8.571406E-0001
 -1.998992E+0000 -5.531994E-0001
 -3.325565E-0001 -1.415067E+0000
  1.393060E+0000  6.161427E-0001
  2.622528E+0000  2.353339E+0000
 -4.035687E+0000 -2.514473E-0002
  1.406075E+0000 -2.276971E+0000
  3.421577E+0000  8.847670E-0001
 -2.082114E-0001  3.425672E+0000
 -2.846683E+0000  1.162149E+0000
  4.138160E-0001 -1.603134E+0000
  2.421841E-0001  2.194452E-0001
  1.550329E+0000  3.733885E+0000
 -5.767683E-0001 -9.250300E-0001
 -2.827627E+0000  8.365222E-0001
  8.710432E-0001 -4.640757E-0001
  1.743742E+0000  4.970518E-0001
 -1.031781E+0000 -3.100564E-0001
  1.338478E+0000 -3.147950E-0001
 -6.961446E-0001  1.219294E+0000
 -2.391930E-0001  6.787751E-0001
 -1.489125E+0000  1.669988E+0000
  1.536771E+0000 -2.206350E+0000
 -3.958399E-0001 -3.165594E-0001
  1.216247E+0000  4.867327E-0001
 -9.313299E-0002 -1.047617E+0000
  1.766463E-0001  1.216932E+0000
  7.147421E-0001 -9.358513E-0001
 -2.590053E+0000  5.060085E-0001
  3.287530E+0000  7.493885E-0001
 -2.742556E+0000  1.907850E+0000
 -2.681184E-0001 -2.372812E+0000
  1.755783E+0000 -2.312156E+0000
  1.828445E+0000  8.698742E-0001
 -1.276438E+0000  2.111540E+0000
  4.538144E-0003 -2.024459E+0000
 -2.055711E+0000 -2.175058E+0000
  1.440944E+0000  2.256712E-0001
  1.275910E+0000  3.681517E+0000
 -2.152050E+0000  9.460933E-0001
 -1.134260E+0000 -8.939188E-0001
  2.036314E+0000 -3.286076E+0000
  2.343892E+0000  2.178619E+0000
 -7.759881E-0001  6.485708E-0001
 -2.588346E+0000 -3.143462E+0000
  1.342127E+0000 -1.717130E+0000
  3.214509E+0000  2.140712E+0000
 -2.401789E+0000  6.432131E-0001
 -1.131949E+0000 -1.667270E+0000
  1.293120E+0000 -1.870137E+0000
 -1.071254E+0000  3.130560E-0001
  6.102351E-0001  3.457303E+0000
 -1.001875E+0000 -2.012000E+0000
 -2.732865E+0000  1.465709E+0000
  2.784452E+0000 -1.424151E+0000
 -4.085146E+0000  1.426098E+0000
  5.696373E-0001 -4.568812E-0001
  1.870817E-0002  1.435927E+0000
  2.099404E-0001  6.220718E-0001
 -1.862867E+0000 -2.533488E-0001
 -6.907186E-0001 -8.009579E-0001
  1.666148E+0000  7.758368E-0001
 -3.540479E-0001  6.950439E-0001
 -2.119637E+0000 -2.018972E+0000
  2.354999E+0000  1.555752E+0000
  6.333764E-0002  2.501451E-0001
 -2.158499E-0001 -1.205330E+0000
  8.778473E-0001 -1.641129E+0000
 -9.601142E-0001  2.094153E+0000
  6.727159E-0002  2.660153E+0000
 -4.848927E-0001 -1.799817E+0000
 -1.222461E+0000 -2.410555E+0000
  2.219330E+0000  1.669439E-0001
 -1.140151E-0001  2.078584E+0000
 -1.396764E+0000  4.112318E+0000
 -1.076423E+0000 -3.608670E+0000
  7.650140E-0001 -5.900609E-0001
  2.669288E+0000  1.496852E+0000
 -2.389417E+0000  5.981869E-0001
  1.431939E+0000 -6.901230E-0001
  4.582775E-0001  1.069405E+0000
 -6.636963E-0001 -1.547168E+0000
 -6.892029E-0002 -1.693047E+0000
 -1.276007E-0001 -1.027267E+0000
  3.764105E+0000  1.223191E+0000
 -1.860009E+0000  3.869477E+0000
 -1.641329E+0000 -1.586266E+0000
  1.203665E+0000 -1.282432E+0000
  2.534014E+0000 -6.896485E-0001
  8.782717E-0003  9.658508E-0001
 -1.374915E+0000 -4.182605E-0001
  1.087239E+0000 -1.799447E+0000
 -3.307210E-0001  2.030699E-0001
 -1.037368E+0000  8.578323E-0001
  1.830031E+0000  2.428763E+0000
 -2.484366E+0000  4.716479E-0001
  1.557697E+0000 -2.789639E+0000
  1.660083E+0000  1.008811E+0000
 -1.107590E-0001  2.531781E+0000
 -9.041448E-0001 -1.149037E+0000
  9.342683E-0001 -2.682904E+0000
 -1.199214E+0000  1.469067E+0000
  3.211061E+0000 -2.250599E+0000
 -2.379733E+0000  1.497188E+0000
  2.203539E-0001 -1.064883E+0000
 -2.372908E-0001 -3.770223E+0000
  8.787100E-0001  1.851401E+0000
 -2.471592E-0001  2.562119E+0000
 -1.477713E+0000 -4.435741E-0001
  6.638386E-0001 -1.341146E+0000
  4.914531E-0001  9.002401E-0001
 -1.759155E-0001  2.379867E+0000
 -1.456631E+0000 -1.105666E+0000
 -2.310373E+0000 -2.590581E+0000
  3.215772E+0000 -1.035585E-0001
 -1.766366E+0000  3.948649E+0000
 -5.425376E-0001 -8.907768E-0001
 -2.269574E+0000 -2.947442E+0000
  4.459731E+0000 -6.915202E-0001
 -1.012293E+0000  2.867119E+0000
 -1.368535E+0000  1.166333E+0000
  2.487849E+0000 -9.294889E-0001
 -4.203680E-0001  3.784033E+0000
 -8.580803E-0001 -5.629528E-0001
 -1.851944E+0000  2.065673E-0001
  8.681806E-0001 -2.020726E+0000
 -3.040433E-0001 -2.049298E-0003
  2.909365E+0000 -1.928469E+0000
 -2.223366E+0000  1.613146E+0000
  3.183096E-0001 -3.323727E+0000
 -1.643108E-0001  5.832661E-0001
  6.715229E-0001  7.674255E-0001
 -3.359878E-0001  6.404245E-0001
 -1.094976E+0000 -1.728151E+0000
 -1.283715E-0001 -2.082608E+0000
  8.719609E-0001 -8.590485E-0001
  3.880347E-0001 -6.717649E-0001
 -2.097186E+0000  1.193339E-0002
  2.689857E-0001  1.081542E+0000
  1.784878E+0000  6.301449E-0001
 -2.614414E-0001  4.798550E-0001
  1.120774E+0000 -3.034850E+0000
 -9.753245E-0001 -3.829740E-0001
  4.586547E+0000  1.737263E+0000
 -2.144404E+0000  1.509675E+0000
 -1.225852E+0000  8.376234E-0001
  1.331662E+0000 -1.975696E+0000
  6.836276E-0001  1.468823E+0000
  1.990343E+0000  2.414072E+0000
  4.189915E-0002 -1.719920E+0000
 -1.761626E+0000 -1.843327E-0001
  5.851969E-0001  4.883732E-0001
  1.799312E+0000  1.040038E-0001
 -2.167456E+0000  1.578308E+0000
 -2.378247E-0001 -2.690954E+0000
  1.304164E+0000  2.867811E+0000
 -1.305766E+0000  2.448065E+0000
 -8.643558E-0001 -8.215315E-0001
  5.759672E-0001 -2.987855E+0000
  1.937247E+0000  1.800322E+0000
 -2.664284E-0002  4.363777E+0000
 -5.023591E+0000 -4.975412E-0001
  1.947343E+0000 -5.697023E+0000
  3.130523E+0000  9.920483E-0001
 -1.698808E+0000  7.010013E+0000
 -3.844495E-0001 -1.641656E+0000
 -2.062866E-0001 -2.184930E+0000
  4.085612E+0000  8.011720E-0001
 -3.342007E+0000  4.103279E+0000
 -2.606317E+0000 -2.974672E+0000
 -8.071002E-0001 -3.423603E+0000
  3.340536E+0000  2.043431E+0000
 -1.694762E+0000  1.687364E+0000
  2.834298E-0001 -2.431907E-0001
 -2.524821E+0000  6.732525E-0001
  3.102287E+0000  3.774735E-0001
 -7.650534E-0001 -6.336103E-0001
  1.388121E+0000  2.748876E+0000
 -1.052835E+0000  6.338225E-0001
 -3.486345E-0001 -2.710785E+0000
  3.047106E+0000  5.410147E-0001
 -1.335374E+0000  2.183294E+0000
 -3.510374E+0000  2.100044E+0000
 -1.371803E+0000 -1.896207E+0000
  1.540235E+0000 -1.060913E+0000
  1.874650E+0000 -5.129413E-0001
 -1.316249E+0000  1.869432E+0000
 -2.482500E+0000 -1.451832E+0000
  8.876229E-0001 -1.178982E+0000
  2.922903E+0000  4.080067E+0000
 -1.516192E+0000  1.311200E+0000
 -3.637320E+0000 -2.055504E+0000
  2.111286E+0000 -4.753643E+0000
  2.783826E+0000  1.177214E+0000
 -1.840812E+0000  4.092471E+0000
 -1.849262E+0000 -2.690382E+0000
 -9.221340E-0002 -5.581420E+0000
  2.202922E+0000 -1.998904E-0001
 -6.516511E-0002  5.381920E+0000
 -3.722207E+0000 -9.743788E-0001
 -2.638086E-0001 -4.619566E+0000
  3.065324E+0000  2.734921E-0001
  1.859322E+0000  4.175802E+0000
 -3.529220E+0000  1.014965E+0000
  1.169381E+0000 -2.201280E+0000
  3.599466E+0000 -1.528462E+0000
 -1.243969E+0000  3.079594E+0000
 -9.451886E-0001 -1.290003E+0000
 -1.129163E+0000 -2.255037E+0000
  2.475091E+0000 -1.117268E+0000
  2.250782E+0000  5.562131E+0000
 -2.509091E+0000  2.307575E+0000
  5.333551E-0001 -3.156301E+0000
  3.383134E+0000 -1.263631E+0000
  2.023817E+0000  2.755621E+0000
 -4.064431E+0000  1.312283E+0000
 -3.836340E-0001 -3.724877E+0000
  4.920930E+0000 -6.265544E-0002
 -2.452226E-0001 -6.041000E-0002
 -3.437291E+0000  1.902356E+0000
  2.372888E+0000 -2.681822E+0000
  2.785669E-0001  1.112574E+0000
  4.637832E-0001  2.502910E+0000
 -1.211404E-0001 -1.777344E+0000
 -3.790877E-0001  9.793829E-0003
  3.614680E+0000  6.411014E-0001
 -1.363855E+0000  1.951294E+0000
  7.013700E-0001  1.707827E+0000
 -5.124035E-0001 -1.937490E+0000
 -1.435896E-0001 -8.342049E-0001
  1.221019E+0000 -7.220719E-0001
  1.288271E+0000 -4.792601E-0001
 -3.105804E-0001  1.006442E+0000
 -3.358457E-0001  6.636422E-0001
 -1.520928E+0000 -2.330056E+0000
  1.992221E+0000 -2.309534E-0002
  2.716809E+0000  2.173222E+0000
 -3.132585E+0000 -1.071688E+0000
 -8.628193E-0001 -2.418817E-0001
  3.603235E-0002 -1.792951E+0000
  2.206737E+0000  1.660782E+0000
 -1.786524E+0000 -2.977660E-0001
 -3.066401E-0002 -2.015580E+0000
  1.394451E+0000 -2.319690E-0001
  9.534595E-0001 -1.117267E-0001
 -1.310979E+0000  2.975472E+0000
 -4.798588E-0001  1.008642E-0001
 -8.498259E-0002 -1.483732E+0000
  6.605866E-0001 -1.136980E+0000
  1.950060E+0000  1.321719E+0000
 -3.375980E+0000  2.272406E+0000
 -1.779513E+0000  3.458397E-0001
  1.418093E-0001 -1.792350E+0000
  3.395731E+0000  2.116317E+0000
 -7.909055E-0001  1.524310E+0000
 -1.528387E+0000 -9.597936E-0001
  1.144635E+0000 -1.985944E+0000
  9.111253E-0001  2.046443E-0001
 -2.198125E-0001 -3.828469E-0001
 -1.155033E+0000 -1.257293E+0000
  1.187609E+0000 -1.201906E+0000
 -3.025588E-0001  1.689212E+0000
 -8.684602E-0001 -3.525853E-0001
 -1.671665E+0000 -1.480360E+0000
  7.127449E-0001 -1.701853E+0000
  2.188038E+0000  1.597041E+0000
  6.975256E-0002  1.361410E+0000
 -4.723302E+0000 -4.106666E+0000
  4.781684E+0000 -4.419406E-0002
 -3.609016E-0001  5.129406E+0000
 -3.267579E+0000  1.733307E+0000
 -2.383363E+0000 -4.240166E+0000
  3.185941E+0000 -8.902674E-0001
  2.651150E+0000  3.862225E+0000
 -4.133975E+0000  2.752481E+0000
 -1.103292E+0000 -4.549166E+0000
  5.474747E+0000 -1.018960E+0000
 -2.685538E+0000  5.667625E+0000
 -1.103600E+0000  1.425378E+0000
  1.179395E+0000 -3.685548E+0000
  1.065194E+0000 -8.311068E-0001
  3.792535E+0000  8.527315E-0001
 -2.512793E+0000  6.844703E-0001
 -1.157826E+0000 -1.178592E-0001
  3.829190E+0000 -3.079069E+0000
 -8.086290E-0001  1.342357E+0000
  2.238685E-0001 -1.951338E-0002
 -1.712956E+0000  3.336752E-0001
  4.121675E-0001 -1.254319E+0000
  9.209467E-0001 -7.323832E-0001
 -3.485969E-0001  2.732599E+0000
 -5.609827E-0001  1.676802E+0000
 -1.321134E+0000  1.189613E-0001
  1.318949E+0000 -1.056386E+0000
  1.046800E+0000 -3.102248E-0001
 -9.790803E-0001  1.712560E+0000
 -1.466411E+0000 -5.372990E-0001
 -5.249175E-0002  6.761108E-0001
  8.994082E-0001  2.175690E+0000
 -2.013639E+0000  2.079786E+0000
 -2.648280E-0001 -8.553142E-0001
  4.523115E-0002 -8.792470E-0001
  2.040310E-0001  1.920716E+0000
  2.628742E-0001  2.604257E+0000
 -4.259661E+0000 -1.733112E+0000
  2.129639E+0000 -1.129205E+0000
  2.306060E+0000  7.033338E-0002
  7.727801E-0001  2.067104E+0000
 -6.677388E-0001 -1.223320E+0000
  2.633819E-0001 -2.173363E+0000
  1.352717E+0000 -1.760897E+0000
  2.191122E-0001 -8.392713E-0001
 -9.950084E-0001  3.952407E+0000
  8.207429E-0001 -1.712296E+0000
 -3.383899E+0000 -2.898327E-0001
  6.421625E-0001 -1.395108E+0000
  1.253888E+0000 -1.848738E-0001
 -6.942167E-0001 -4.777351E-0001
 -2.012957E+0000 -1.147120E+0000
  3.301976E+0000 -2.088325E+0000
  6.688374E-0001  3.494623E+0000
 -1.135006E+0000  1.494223E-0002
 -1.928803E-0001 -3.862271E+0000
  1.086935E+0000  1.987535E+0000
 -5.152338E-0002  3.743115E+0000
 -3.302852E+0000 -7.699921E-0001
  5.164444E-0002 -3.152192E+0000
  4.254431E+0000 -3.430571E+0000
  1.074314E+0000  3.142423E+0000
 -1.587794E+0000  2.072582E+0000
 -3.676556E+0000 -7.092087E-0001
  2.382753E+0000 -5.041993E+0000
  3.796206E+0000  5.165900E+0000
 -2.055188E+0000  3.003748E+0000
 -2.169149E+0000 -1.805848E+0000
  1.917260E+0000 -2.250653E+0000
  2.735010E-0001  2.837420E+0000
  1.317665E+0000  7.000037E-0001
 -5.742814E+0000  3.506739E-0001
  1.402281E+0000 -3.365779E+0000
  3.207879E+0000  9.955646E-0001
 -8.927779E-0001  5.652070E+0000
 -7.066388E-0001 -1.681624E+0000
 -2.952004E+0000 -2.260497E+0000
  3.983238E+0000 -2.634122E-0001
  1.914809E+0000  3.536348E+0000
 -5.646602E+0000 -4.980258E-0001
  2.399905E+0000 -6.519254E+0000
  5.406977E+0000  1.617585E-0001
 -1.618518E+0000  7.102773E+0000
 -4.511142E+0000 -1.835323E+0000
  2.935602E-0001 -3.766986E+0000
  4.408202E+0000  2.395688E+0000
 -1.126372E+0000  4.126481E+0000
 -3.711611E+0000 -2.039501E+0000
  1.580784E+0000 -5.613111E+0000
  1.125121E+0000  2.854483E+0000
 -1.215749E+0000  3.676117E+0000
 -2.613635E+0000 -4.162709E+0000
  2.065403E+0000 -2.952580E+0000
  4.538110E+0000  2.422026E+0000
 -1.485493E+0000  6.551372E-0001
 -3.201242E+0000 -1.162385E+0000
  1.243300E+0000 -1.358046E+0000
  7.420339E-0001  1.655114E+0000
 -9.131122E-0001 -8.097515E-0001
 -1.483527E+0000 -1.036540E+0000
 -8.898154E-0002  5.694988E-0001
 -1.802667E+0000  1.651388E+0000
  1.944140E-0001 -1.209777E+0000
  2.665038E-0001 -3.712443E-0001
  1.556848E-0001  1.523193E+0000
 -7.497058E-0001 -7.354334E-0001
  3.887257E-0001 -4.834810E-0001
  2.640891E+0000  9.947827E-0001
  3.581511E-0001 -6.633397E-0001
 -4.192881E-0001  1.486322E+0000
 -2.190454E+0000 -3.288203E+0000
  2.051857E+0000 -6.169403E-0001
  2.080329E+0000  3.183560E+0000
 -1.283680E+0000  2.274039E+0000
 -3.280272E+0000 -4.738631E+0000
  2.550755E+0000 -1.527078E+0000
  1.462597E+0000  2.715270E+0000
 -1.642130E+0000 -1.429738E+0000
 -2.098089E+0000 -2.784836E+0000
  3.803379E+0000 -4.938669E-0001
 -2.972645E-0001  1.387934E+0000
 -1.400558E+0000  1.355847E+0000
 -2.314352E+0000 -4.485053E-0002
  1.021578E+0000 -2.252137E+0000
  8.302315E-0001  1.749706E+0000
 -2.643558E+0000  1.167051E+0000
 -1.136635E+0000 -9.032016E-0001
  2.026233E+0000 -2.758808E+0000
  3.139048E-0001  8.381147E-0001
 -3.281620E-0002  2.390235E+0000
 -2.860799E+0000  1.115239E-0001
 -4.765074E-0001 -2.446800E+0000
  2.970753E+0000  1.731507E+0000
  6.059797E-0001  3.237762E+0000
 -2.513372E+0000  2.243418E-0001
  1.230033E+0000 -1.326351E+0000
  4.873779E-0003  4.329078E-0001
 -2.024999E+0000  2.538298E+0000
 -5.342023E-0001 -1.581784E+0000
  1.940090E+0000  4.149762E-0001
  4.879657E-0001  1.311079E+0000
 -1.119218E+0000  1.071245E+0000
 -2.417856E+0000 -3.299863E-0001
  2.788223E+0000 -3.820271E+0000
 -1.215778E+0000  2.856439E+0000
  4.607574E-0001  7.035521E-0001
 -1.533062E+0000 -5.807403E-0002
 -1.403752E+0000 -7.801338E-0001
  2.776712E+0000  8.683936E-0001
 -6.434868E-0001  2.349554E+0000
 -1.590269E+0000 -1.745959E+0000
  1.157819E+0000 -8.366830E-0001
 -3.630963E-0001  6.210866E-0002
  4.091586E-0001  2.402512E-0001
 -7.730411E-0001 -1.872837E-0001
 -4.169536E-0001 -2.183613E+0000
  4.039330E+0000  3.031422E-0002
 -2.745548E-0001  2.651732E+0000
 -2.967630E+0000 -6.050840E-0001
 -8.687219E-0001 -3.021874E+0000
  2.043476E+0000  8.548324E-0001
  9.180595E-0001  1.630246E+0000
 -2.620234E-0001  1.670446E+0000
 -1.343064E-0001 -1.111130E+0000
 -1.625054E+0000 -2.172967E+0000
  1.822954E+0000  5.966717E-0001
 -1.773507E-0001  1.697636E+0000
 -2.854210E+0000  5.409597E-0001
 -7.393688E-0001 -1.750492E+0000
  4.844088E-0001  2.502502E-0001
 -2.263893E+0000  1.828808E+0000
 -1.416012E+0000 -1.656637E-0001
 -1.235905E+0000 -1.458451E+0000
  1.546709E-0001 -2.247848E+0000
  1.342250E+0000 -1.703981E+0000
 -8.801113E-0001  1.444437E+0000
 -1.595388E+0000  1.704411E+0000
  6.602029E-0001 -3.540899E+0000
  1.288471E+0000 -2.380339E+0000
  1.100227E+0000  2.646742E+0000
 -3.917125E+0000  5.706042E-0001
  9.488351E-0001 -7.793374E-0001
 -1.285426E-0001  4.564222E-0001
  1.715282E-0001  1.203820E-0001
 -7.827461E-0001  1.109959E+0000
  6.091518E-0001 -7.024197E-0001
  1.215878E+0000  7.149350E-0001
  2.717983E-0001 -1.248453E+0000
 -1.437672E+0000  2.092065E+0000
  4.477351E-0001 -9.622671E-0001
 -1.173375E+0000 -1.362109E+0000
  1.338682E+0000 -1.390333E-0002
  8.664905E-0002 -2.190751E-0001
 -1.154529E+0000  1.092241E+0000
  1.859770E+0000 -2.725196E+0000
 -1.607102E+0000 -8.589969E-0001
  1.674712E-0001  1.115392E+0000
  6.030455E-0001 -1.085753E+0000
 -9.314700E-0001  8.209980E-0001
  2.099618E+0000  2.432337E-0001
 -2.683536E+0000 -1.833811E+0000
  3.199385E-0001 -1.298920E+0000
  4.446113E+0000 -5.813849E-0001
 -3.073027E+0000  2.500861E+0000
 -2.508743E+0000 -4.928670E-0001
  2.656207E+0000 -2.611585E+0000
 -1.027674E+0000  2.687483E+0000
 -8.966259E-0001 -1.695476E+0000
 -3.718459E-0001 -1.482311E+0000
  2.022172E+0000  1.223955E+0000
  1.822108E+0000  4.246939E+0000
 -4.558128E+0000  1.665559E+0000
  1.902072E+0000 -2.374516E+0000
  1.262148E+0000  6.284774E-0001
  1.968734E-0001  1.923176E+0000
 -2.144209E+0000 -1.715588E+0000
  3.045138E-0001 -2.216718E+0000
  2.746559E+0000  8.343346E-0001
 -2.224733E+0000  2.994421E+0000
 -1.512135E+0000  7.035491E-0001
 -6.458806E-0001 -3.202796E+0000
  1.110518E+0000 -1.505559E+0000
  3.646356E+0000  2.240985E+0000
 -3.369556E+0000  1.837968E+0000
  4.634441E-0001 -1.411754E+0000
 -2.234243E+0000  7.840640E-0001
  2.296456E+0000  4.300175E-0001
 -1.189409E+0000  1.139490E-0001
 -4.309851E-0002  2.012785E+0000
 -6.554744E-0001  2.988599E-0001
 -9.254114E-0001 -4.380920E-0001
  1.395567E-0002  5.318741E-0001
  8.250223E-0001  4.481832E-0001
 -2.589915E-0001  2.059815E+0000
  3.336836E-0001  3.284333E+0000
 -6.645722E-0001 -1.592864E+0000
  5.607240E-0001 -3.328367E-0001
  2.752271E+0000  1.919650E+0000
 -1.369131E-0001  7.159418E-0001
 -3.451707E-0001  5.684823E-0001
  8.402265E-0001  2.312463E-0001
 -5.451249E-0001 -1.082659E+0000
 -1.510627E+0000  1.612159E-0001
 -1.413435E+0000 -3.095676E+0000
  2.520646E+0000  7.313365E-0001
 -1.453542E-0002  9.354885E-0001
 -1.581662E+0000  1.191152E+0000
  1.071960E+0000 -6.207101E-0001
 -1.666629E+0000 -5.940753E-0001
 -1.082665E+0000 -4.598957E-0001
 -4.642552E-0001 -8.920733E-0001
  5.768503E-0001 -2.079785E-0001
  1.031804E+0000  3.461038E-0001
  5.147047E-0001 -3.271014E+0000
 -1.042772E+0000 -1.454002E+0000
  2.310258E+0000  4.533031E-0003
 -7.156433E-0001  2.315665E+0000
 -2.360893E+0000 -1.644788E+0000
  9.223161E-0002 -2.184745E+0000
  1.662824E+0000 -1.344565E+0000
  5.135456E-0002  2.327722E+0000
 -4.287454E+0000  3.934100E-0001
 -1.862570E-0002 -1.213078E+0000
  9.768377E-0001 -5.560033E-0001
  3.825819E-0002  1.223651E+0000
 -1.206383E+0000  1.876810E+0000
 -1.322319E+0000 -2.098169E+0000
  3.061830E+0000 -2.547362E+0000
  3.509327E+0000  1.937656E+0000
 -3.384991E+0000  2.623960E+0000
 -2.438911E+0000 -1.931736E+0000
  4.190967E+0000 -1.529385E+0000
  6.902413E-0001  4.142488E+0000
 -9.627658E-0001  1.508769E+0000
 -1.190511E+0000 -3.273709E+0000
  1.406611E+0000 -3.073361E+0000
  2.088515E+0000  3.823018E+0000
 -2.902040E+0000  2.106474E-0001
 -3.504708E+0000 -2.355109E+0000
  4.512620E+0000 -1.353216E+0000
 -1.306578E+0000  2.147620E+0000
 -2.482501E+0000  9.116200E-0001
 -1.956627E-0003 -3.727175E+0000
  7.217125E-0001 -6.313634E-0001
  4.243386E+0000  1.778878E+0000
 -3.466004E+0000  1.772158E+0000
  8.734782E-0002 -2.282028E+0000
  2.360537E+0000 -5.667042E-0001
 -6.578219E-0001  7.824526E-0001
 -4.995163E+0000  3.285027E-0001
  2.727665E+0000 -4.308158E+0000
  3.971951E+0000  1.258833E+0000
 -1.938413E+0000  1.379618E+0000
 -1.472011E+0000 -1.094696E+0000
  4.517063E-0001 -2.468453E+0000
  1.145766E+0000 -1.009904E-0001
  3.608096E-0001 -1.147919E+0000
 -7.347660E-0001  1.564569E+0000
  1.520337E+0000 -6.794038E-0001
  5.397692E-0001 -2.423252E+0000
  1.763755E+0000 -1.638124E+0000
  1.471575E+0000  7.545711E-0001
 -2.872692E+0000  4.139474E+0000
  6.420529E-0001 -3.744684E+0000
 -8.442404E-0001  1.423359E-0001
  1.824310E+0000  1.131970E+0000
 -5.613916E-0001  1.717676E+0000
 -1.413077E+0000 -1.230029E+0000
  5.476146E-0001 -1.756700E+0000
  2.671251E+0000 -4.518445E-0001
 -1.526703E-0001  1.163081E+0000
 -2.654497E+0000 -1.165426E+0000
 -6.189049E-0001 -2.374027E+0000
  4.439788E+0000  1.498396E+0000
 -3.086723E+0000  4.743969E+0000
 -2.458721E+0000 -4.364607E+0000
  1.635112E+0000 -3.692834E+0000
  5.178783E+0000  2.268215E+0000
 -4.304386E+0000  3.855203E+0000
 -3.235054E+0000 -9.631525E-0001
 -1.336696E+0000 -3.851154E+0000
  3.636173E+0000  2.541515E+0000
  3.799785E-0001  3.215670E+0000
 -2.530446E+0000 -2.233019E+0000
  2.023860E+0000 -1.367960E+0000
  3.405657E+0000  2.376399E+0000
 -3.671472E+0000  4.638686E+0000
 -2.674507E+0000 -2.553897E+0000
  5.734828E-0001 -7.176583E-0001
  2.459462E+0000  3.532836E+0000
 -1.220002E+0000  7.346130E-0001
 -4.518862E+0000  1.600686E-0001
  5.282804E+0000 -1.150953E+0000
 -1.452435E-0001  3.454999E+0000
 -3.027985E+0000 -1.089449E+0000
  2.164446E+0000 -2.523324E+0000
  2.260486E+0000  2.337727E+0000
  1.227725E-0001  1.359028E+0000
 -2.636408E-0001  1.890398E+0000
 -3.931268E+0000 -1.317885E+0000
  1.947645E+0000 -1.744105E+0000
 -5.790980E-0001  2.256547E+0000
 -2.570660E+0000  2.716085E+0000
  6.186349E-0001 -5.206978E+0000
  9.978838E-0001 -2.907586E+0000
  2.528872E+0000  4.663348E+0000
 -5.350340E+0000 -6.112670E-0001
 -1.160486E-0001 -1.212914E+0000
  2.766746E+0000  1.190697E-0001
 -1.434066E+0000  2.249006E+0000
  2.159350E+0000  1.474011E+0000
 -2.619841E+0000 -7.871172E-0001
  1.548266E+0000 -9.931112E-0001
  2.706658E+0000  9.084248E-0001
 -7.021841E-0001  2.136480E+0000
  2.027116E+0000 -2.511923E+0000
 -1.321079E-0001 -1.156816E+0000
 -1.344984E+0000  4.409198E-0001
  1.414262E+0000  1.251613E+0000
 -1.332255E+0000 -4.166975E-0002
 -1.020194E+0000 -3.365464E+0000
  4.928721E+0000 -6.571876E-0001
 -7.026614E-0001  2.225379E+0000
  3.014492E-0001 -2.352235E+0000
 -1.290365E+0000 -8.274798E-0001
  6.902141E-0001  1.444922E-0001
 -1.095273E+0000 -1.354783E+0000
  1.373137E+0000 -1.633559E+0000
  1.266776E+0000  2.608058E+0000
 -6.466902E-0001  1.270152E+0000
 -1.366678E+0000 -1.339678E-0001
  8.393527E-0001 -4.205636E+0000
  9.901468E-0001 -1.335741E+0000
  3.602793E-0001  3.605927E+0000
 -1.540407E+0000 -6.000885E-0001
 -2.556208E+0000 -1.978703E+0000
  3.051282E+0000 -5.200596E-0001
  5.042467E-0001  4.319743E-0001
 -2.821264E+0000  3.066568E+0000
 -1.626481E-0001 -1.621524E+0000
  3.166522E-0002  3.306410E-0001
  2.315408E+0000 -7.683812E-0001
 -1.690471E+0000  1.196255E+0000
 -1.599327E+0000 -1.168138E+0000
  1.247117E+0000 -8.704734E-0001
 -1.883008E-0001  1.474803E+0000
  5.129385E-0001 -1.186387E+0000
 -9.280427E-0001  2.636219E-0001
 -1.235938E+0000 -1.560684E+0000
  1.901862E-0001 -1.681464E+0000
  1.991850E+0000 -2.145332E-0001
 -1.289304E+0000  4.037703E+0000
 -1.706278E+0000 -2.701843E+0000
 -1.248179E+0000 -1.480178E+0000
  3.387882E+0000 -1.789697E+0000
 -2.291934E-0001  1.901309E+0000
  7.650630E-0001  4.465173E-0001
 -5.950781E-0001  3.475784E+0000
 -7.447125E-0001 -1.219017E+0000
  2.112568E-0001  1.428080E-0001
  2.739547E-0001 -2.437404E+0000
  1.726003E+0000 -4.235873E-0001
 -8.238489E-0001  9.813182E-0001
 -6.275205E-0002 -9.946533E-0001
 -1.482179E+0000 -1.551114E+0000
  2.912115E+0000 -2.288349E-0001
 -1.942739E+0000 -7.760978E-0001
 -8.644898E-0001  1.300075E+0000
  2.245388E+0000 -1.789240E+0000
 -2.071735E+0000  1.115556E+0000
  2.695540E+0000  1.531073E+0000
 -2.245720E+0000  1.446068E+0000
 -2.128062E+0000  2.118003E+0000
  3.121608E+0000 -5.550557E-0001
 -1.249836E+0000  2.888245E+0000
  2.429180E+0000  1.366058E+0000
 -8.466674E-0001  3.382058E-0001
  4.188184E-0001  4.567707E-0001
  1.865785E+0000 -1.504398E-0001
 -2.128061E+0000  2.466287E+0000
  1.406890E+0000 -2.387617E+0000
 -7.706062E-0001  1.006388E+0000
  2.696646E+0000  1.838107E+0000
 -2.904535E+0000  5.265708E-0001
 -9.385040E-0001 -1.742198E+0000
  1.748790E+0000  1.509878E+0000
 -7.523882E-0001  3.708043E+0000
  1.002518E-0001 -1.368856E+0000
 -1.192113E+0000 -2.069458E+0000
  7.423156E-0001  6.854964E-0001
  2.065761E-0001 -1.039443E+0000
 -8.273925E-0001 -1.105266E+0000
 -1.493890E+0000  7.117983E-0001
  2.004777E+0000  4.081399E-0001
  5.183601E-0001  7.939143E-0001
 -3.310245E-0001  2.628914E-0001
  5.679787E-0001 -2.041510E+0000
 -1.890736E-0001  3.791423E+0000
 -2.014904E+0000  3.343025E-0001
 -1.636598E+0000 -3.375410E+0000
  1.410258E+0000 -5.085700E-0001
  2.595815E+0000  2.873932E+0000
 -2.652213E+0000  2.433788E+0000
 -1.260942E+0000 -3.992343E+0000
 -2.136293E+0000 -3.444298E+0000
  7.376420E+0000 -2.776323E-0001
 -1.724349E+0000  2.834385E+0000
 -3.734734E+0000  2.838092E+0000
 -2.207712E+0000 -3.835251E+0000
  4.622305E+0000 -1.702951E+0000
  1.850963E+0000  3.447572E+0000
 -3.076642E+0000  2.317781E+0000
 -2.166426E+0000 -4.173507E+0000
  4.320687E+0000 -1.889617E+0000
  1.845125E+0000  2.988577E+0000
 -2.400385E+0000  1.699710E+0000
  1.340956E+0000 -3.952494E+0000
 -1.056483E-0002 -1.859218E+0000
  1.490699E+0000  1.828148E+0000
 -7.659222E-0001  1.690892E+0000
 -5.019101E-0001 -1.252530E+0000
 -1.741231E+0000 -1.244068E+0000
  2.329777E+0000  2.514439E+0000
 -1.875141E+0000  2.063062E+0000
 -6.403330E-0001 -1.666732E+0000
 -1.010186E+0000 -1.564817E+0000
  1.167705E+0000 -2.106467E+0000
 -7.131278E-0001  2.910805E+0000
 -8.528575E-0001 -7.182417E-0001
 -3.673345E-0001 -1.107048E+0000
  2.396644E-0001  9.968836E-0001
  5.422563E-0001  2.254101E+0000
 -4.670175E+0000  8.217353E-0001
 -1.272234E+0000 -1.984578E+0000
  2.377140E+0000 -1.674356E+0000
 -1.569235E-0001  5.255239E+0000
 -1.275614E+0000 -3.488443E-0002
 -3.650905E-0001 -4.247758E+0000
  3.407488E+0000  7.218003E-0001
 -2.132733E+0000  4.103758E+0000
 -2.371538E+0000 -1.223143E+0000
  2.157961E+0000 -5.469232E+0000
  3.176073E+0000  2.098361E+0000
 -1.669515E+0000  2.411504E+0000
 -4.534145E+0000  4.913218E-0001
  1.307625E+0000 -4.892989E+0000
  1.949279E+0000  1.883035E+0000
  6.115238E-0001  1.922884E+0000
 -1.543959E+0000 -3.422169E+0000
  2.213551E+0000 -4.408315E+0000
  3.104486E+0000  1.878489E-0001
  1.373239E-0001  3.141423E+0000
 -1.774140E+0000 -2.230496E+0000
  2.434297E+0000 -1.224301E+0000
  1.353159E+0000  3.350502E+0000
 -3.859357E-0001  4.024297E+0000
 -3.705385E+0000 -3.523115E+0000
  1.227806E+0000 -5.044534E+0000
  5.049987E+0000  1.945204E+0000
 -2.168898E+0000  4.347016E+0000
 -2.985182E+0000 -9.944837E-0001
  2.440666E+0000 -4.134061E+0000
  3.971221E+0000  2.927983E+0000
 -2.281086E+0000  2.283358E+0000
 -4.990129E-0001 -3.737814E+0000
  2.069551E+0000 -1.022781E+0000
  8.270640E-0001  3.650828E+0000
  1.140102E+0000  1.547047E+0000
 -3.808896E+0000 -2.061692E+0000
  9.344341E-0001  8.296835E-0001
  2.046818E+0000  7.042777E-0001
 -3.888915E+0000  3.455095E+0000
 -1.412220E+0000 -2.131656E+0000
  3.457520E-0001 -1.315170E+0000
  1.500483E+0000  5.634406E-0001
 -9.264351E-0001 -2.646269E-0002
 -8.021458E-0001 -3.608082E+0000
  3.027270E+0000 -1.673607E+0000
 -6.248045E-0001  1.731027E+0000
 -8.998108E-0001 -1.364311E+0000
  3.398581E+0000  7.895470E-0001
 -6.857799E-0001  1.027097E+0000
  2.129473E-0001  1.178817E+0000
  4.966492E-0003 -5.586113E-0001
  1.030838E+0000 -1.632205E+0000
  1.116592E+0000  1.138890E+0000
 -7.465692E-0001  9.042950E-0001
 -3.386465E+0000  1.883566E+0000
  3.553501E+0000 -2.015911E+0000
 -2.421725E-0002  2.449355E+0000
  1.364447E-0001  2.522651E+0000
 -3.226600E+0000 -2.619729E-0001
  3.165118E-0001 -2.338819E+0000
  1.356205E+0000  3.377520E-0002
 -2.404699E-0001  5.255902E-0001
 -1.321042E+0000 -1.194199E+0000
  7.761967E-0001 -2.305584E+0000
  3.759722E+0000  1.309899E+0000
 -1.848491E+0000  1.646360E+0000
 -2.651121E-0001 -3.105033E-0001
 -1.391217E+0000  2.304059E-0001
  1.595041E+0000 -2.075601E+0000
  3.225650E+0000  4.623096E-0001
 -8.590214E-0001  2.512961E+0000
 -4.420529E+0000 -2.844562E-0001
  3.190297E+0000 -1.096045E+0000
 -1.049176E+0000  5.548076E+0000
  2.784937E-0001 -2.388367E-0003
 -3.798243E+0000 -1.958908E+0000
  3.277860E+0000 -9.180861E-0001
  1.783709E+0000  3.312886E+0000
 -2.009432E+0000  4.277929E+0000
 -1.651973E+0000 -4.671593E+0000
  1.855159E+0000 -3.456820E+0000
  3.480677E+0000  3.536893E+0000
 -2.623009E+0000  1.202674E+0000
 -3.748127E+0000 -2.093777E+0000
  3.200591E+0000 -3.453425E+0000
  3.577602E+0000  8.538347E-0001
 -2.226449E+0000  5.720560E+0000
 -1.180618E+0000 -1.203809E+0000
  1.551762E+0000 -3.199452E+0000
  4.379225E+0000  1.945864E+0000
 -1.390285E+0000  1.934883E+0000
 -2.807289E+0000 -2.351556E+0000
  3.884060E+0000 -2.571409E+0000
 -1.081506E+0000  1.631760E+0000
 -6.547376E-0001  5.589510E-0001
  1.956276E+0000 -2.436165E+0000
  1.265652E-0001 -1.476413E+0000
 -2.361997E+0000  2.647258E+0000
 -9.227919E-0001 -9.532171E-0001
 -6.810257E-0001 -5.811822E-0001
  1.548564E+0000  1.147163E-0001
  5.617985E-0001 -1.508971E+0000
 -6.240455E-0001  4.358575E+0000
 -1.252055E+0000  9.976219E-0001
 -2.956079E+0000 -3.006466E+0000
  4.178547E+0000  5.777924E-0002
 -6.475932E-0001  4.251720E+0000
 -2.176478E+0000  5.816810E-0001
 -8.396532E-0001 -3.312688E+0000
  1.895019E+0000 -4.814861E-0001
  1.139452E+0000  4.379937E+0000
 -5.290021E+0000 -1.244615E+0000
 -5.601023E-0001 -3.331668E+0000
  2.199244E+0000  9.552976E-0001
 -4.385226E-0001  1.613242E+0000
 -2.911249E+0000  6.145016E-0001
 -2.881953E-0001 -1.381930E+0000
  3.624993E+0000  1.864587E-0001
 -5.887545E-0002  4.028745E+0000
 -2.548379E+0000 -2.930741E-0001
  3.050430E-0002 -2.335444E+0000
  2.118274E+0000  3.897975E-0001
 -5.952302E-0001  4.738185E+0000
 -1.877914E+0000 -1.701732E+0000
  3.193573E+0000 -1.982148E+0000
  1.783106E+0000  2.121550E+0000
 -5.092048E-0001  1.943818E+0000
 -2.433817E+0000 -5.393987E-0001
 -1.384452E-0001 -4.457837E+0000
  3.745069E+0000  2.022264E+0000
 -1.722349E-0001  1.055496E+0000
 -2.570234E+0000 -1.139179E-0001
  2.273287E-0001 -1.659752E+0000
  6.096159E-0001 -2.268250E+0000
  6.525342E-0001  1.775129E+0000
  7.188793E-0001 -6.955770E-0001
 -9.103094E-0003 -1.356994E+0000
  4.867214E-0001  7.875107E-0001
 -1.497225E+0000  1.265727E+0000
 -4.849879E-0001 -2.092409E+0000
 -7.431710E-0001 -1.026227E+0000
  5.353517E+0000 -2.116971E+0000
 -1.419202E+0000  2.916703E+0000
 -2.349832E+0000 -1.542956E-0001
  2.345902E+0000 -2.405846E+0000
 -6.553510E-0001  1.124463E+0000
  6.177413E-0001  2.251730E+0000
 -2.751345E+0000 -5.883903E-0001
  3.005650E+0000 -2.360860E+0000
  1.197364E+0000  7.348975E-0001
 -9.821304E-0002  2.517925E+0000
 -8.782576E-0001 -1.333574E+0000
  5.592757E-0001 -2.817221E-0001
 -2.553200E-0002 -4.603120E-0003
  1.728968E-0001  4.218400E-0001
 -1.964861E+0000 -9.343506E-0001
 -2.181050E-0001  2.024655E-0002
  3.200622E+0000  8.119017E-0001
 -3.806600E+0000  2.126778E+0000
 -1.902044E-0001 -4.019491E+0000
  2.154380E+0000 -1.147899E+0000
  7.460772E-0001  6.989085E+0000
 -7.503771E+0000  1.164284E+0000
  8.529912E-0001 -7.488857E+0000
  2.788859E+0000  6.886013E-0001
  2.625016E+0000  4.101949E+0000
 -5.627076E+0000  1.671885E+0000
  1.321778E+0000 -3.556119E+0000
  1.642640E+0000  7.873198E-0001
 -3.138508E-0001  5.593282E+0000
 -4.116395E+0000 -9.782914E-0001
 -3.039127E-0001 -5.647004E+0000
  5.400610E+0000 -5.162685E-0001
  2.751529E+0000  4.910969E+0000
 -4.625909E+0000  2.811031E+0000
 -1.415277E-0001 -3.424220E+0000
 -8.714341E-0002 -8.957733E-0001
  3.617314E+0000  2.721596E+0000
 -5.198303E+0000  3.664882E+0000
 -2.259998E-0001 -7.685407E+0000
  4.599254E+0000 -1.546961E+0000
  3.250554E+0000  5.463623E+0000
 -4.957185E+0000  1.936599E+0000
 -2.784720E+0000 -5.680899E+0000
  4.680365E+0000 -4.239837E+0000
  2.494882E+0000  6.372295E+0000
 -4.924637E+0000  3.732495E+0000
 -2.070741E+0000 -4.762772E+0000
  1.297917E+0000 -1.160241E+0000
  3.174005E+0000  1.818183E+0000
 -2.668768E+0000  1.475275E-0001
 -9.707644E-0001 -1.895799E+0000
  2.452185E+0000 -1.091349E+0000
 -1.039332E+0000  3.137074E+0000
 -2.034916E+0000 -2.505209E+0000
  7.654450E-0001 -1.211619E+0000
  2.955235E+0000  9.666574E-0001
 -1.930511E+0000  1.269849E+0000
 -1.714231E+0000  1.465104E+0000
 -1.791902E-0001  5.233606E-0001
  1.835604E+0000  1.204401E+0000
 -1.224378E+0000  1.060176E+0000
 -1.534337E+0000 -1.618746E-0001
 -1.101887E+0000 -2.326398E-0002
  1.445545E-0001 -8.729598E-0002
 -3.790914E-0001  2.158357E+0000
 -1.076533E+0000  1.051827E+0000
 -5.767057E-0001 -4.513076E+0000
  2.460974E+0000 -1.627905E+0000
  6.971063E-0001  2.920756E+0000
 -2.742685E+0000 -5.734478E-0001
 -9.701867E-0001 -1.146178E+0000
  1.640868E+0000 -4.331256E-0001
  1.370482E+0000  1.201955E+0000
 -1.707669E+0000  1.479762E+0000
  1.621084E+0000 -9.292634E-0001
 -1.090038E+0000 -9.719739E-0001
  1.208996E+0000 -3.248496E+0000
  5.330292E-0001  3.086917E-0001
  8.899892E-0001  9.831023E-0001
 -3.234833E+0000  6.611818E-0001
  9.028155E-0001 -1.674009E+0000
  7.545287E-0001  4.279218E-0001
  9.206315E-0002  2.549515E+0000
 -1.252916E+0000  1.215092E+0000
 -5.551283E-0002 -5.371230E-0001
 -4.130243E-0001 -1.884449E-0001
  4.031228E-0001  6.285544E-0001
 -2.468519E-0001 -2.471660E-0002
  8.659165E-0001 -7.755730E-0001
  1.402525E+0000  2.917161E-0001
 -2.620754E+0000 -1.088063E+0000
  9.144714E-0001  1.598349E+0000
  2.954633E-0001  9.394091E-0002
 -2.471295E+0000  1.150110E+0000
  1.803384E+0000 -3.593787E+0000
 -1.322701E+0000  1.733706E+0000
  1.017068E+0000 -2.119143E+0000
 -3.401652E+0000 -6.739521E-0001
  8.252933E-0001 -1.630298E+0000
  1.048933E-0001  2.064148E+0000
 -4.624479E-0001  1.798085E+0000
 -5.884738E-0001  5.791743E-0001
 -1.857351E-0001 -7.098156E-0001
  6.546267E-0001 -3.607788E+0000
  3.877680E-0001 -1.145693E-0001
  2.206275E+0000  1.003163E+0000
 -1.400237E+0000  1.889200E-0001
  5.641007E-0001 -2.836475E+0000
  1.068907E+0000  6.095479E-0001
  1.735417E+0000  2.489262E+0000
 -7.766378E-0001 -7.336739E-0001
  3.290289E-0001 -3.006345E+0000
  7.657058E-0001 -3.197606E-0001
  1.381626E+0000  1.666178E+0000
 -1.947274E+0000  2.961679E+0000
 -1.462141E+0000 -4.052739E-0001
  7.990577E-0001 -3.143861E+0000
  2.915343E+0000 -3.542854E-0001
 -4.344412E-0001  2.106188E+0000
 -3.499826E+0000 -4.266244E-0001
  2.293688E+0000 -3.696029E+0000
  1.873475E+0000 -6.819382E-0001
  1.101336E+0000  4.161173E+0000
 -2.442084E+0000 -1.254589E-0001
  2.153533E+0000 -2.771729E+0000
  3.073415E-0001  2.458459E+0000
 -6.674724E-0001  9.175007E-0001
  1.713397E-0001 -2.439899E+0000
 -8.243333E-0001  1.903899E+0000
  7.502173E-0001 -1.083396E-0001
 -3.038625E+0000  1.903969E+0000
  4.663015E-0001 -6.929250E-0001
 -4.197431E-0001 -1.197087E+0000
  2.644983E+0000  2.028728E+0000
 -9.258238E-0001  2.129333E+0000
 -1.382589E+0000 -5.427287E-0001
 -2.019509E-0001 -2.492812E+0000
  3.036706E+0000  8.989565E-0001
 -1.431134E+0000  3.963965E+0000
 -1.905454E+0000 -1.640969E+0000
  1.987567E-0001 -4.269068E+0000
  1.812542E-0001 -2.089162E+0000
  3.290901E+0000  1.292383E+0000
 -6.867447E-0001  3.269516E+0000
 -1.160186E+0000 -2.059454E+0000
 -9.527967E-0001 -3.400161E+0000
  3.787338E+0000  5.825722E-0001
 -9.199100E-0001  1.715612E+0000
 -2.444549E+0000 -5.495759E-0001
  1.141571E+0000 -2.612137E+0000
  2.838835E+0000  1.732926E+0000
 -8.569341E-0001  2.111923E+0000
 -4.278922E-0001 -7.286878E-0002
  2.228654E+0000 -1.935297E+0000
 -2.202029E+0000  1.045274E+0000
  1.222231E+0000 -1.830851E+0000
 -4.335113E-0001  1.801376E+0000
 -1.802845E+0000  6.402686E-0001
  1.628200E-0001 -1.655048E+0000
  1.427217E+0000  6.253740E-0001
  1.508686E+0000 -7.798778E-0001
 -3.509270E-0001 -3.061904E-0001
 -4.876809E-0001  1.858565E+0000
 -1.967053E+0000 -4.282502E-0001
  1.544220E+0000 -2.368649E+0000
  2.576849E+0000  1.154473E+0000
  8.595939E-0001  2.216462E+0000
 -2.758036E+0000 -2.076080E-0001
  1.700516E+0000 -2.207214E+0000
  1.240919E-0001  1.601676E+0000
 -9.074962E-0002 -2.766371E+0000
  5.446428E-0001 -1.687361E+0000
  1.758707E+0000  1.150789E+0000
  8.919521E-0001  1.424389E+0000
 -1.894892E+0000 -7.197742E-0001
 -2.396758E-0001 -2.215829E+0000
  1.045849E-0001  1.298054E+0000
  7.681944E-0001  3.074119E+0000
 -1.637933E+0000 -1.399622E+0000
 -2.328849E+0000 -3.683908E+0000
  2.630107E+0000 -1.434067E-0001
  3.128861E-0001  1.206002E+0000
  4.631888E-0001  1.188809E-0001
  4.742303E-0001 -9.298905E-0001
 -1.683410E+0000 -1.086715E+0000
 -2.250118E-0001  2.741107E+0000
  1.055834E+0000 -3.520553E-0001
 -3.869612E-0001 -5.767171E-0001
  6.031431E-0001 -8.107589E-0001
 -8.855457E-0001  4.402956E-0001
 -7.974280E-0002 -1.124675E+0000
 -3.521419E-0001  1.110159E+0000
  4.472782E-0001  6.602639E-0001
  1.484872E+0000 -3.059560E+0000
 -3.606891E-0001  9.513936E-0001
  8.760151E-0001 -2.174340E-0001
 -4.189747E-0001  7.028913E-0001
 -1.406818E-0002  9.669071E-0001
 -1.800222E+0000  2.105798E-0002
  1.855411E+0000 -2.391583E+0000
  2.136791E+0000 -1.433120E+0000
  3.867741E-0001  4.253696E+0000
 -5.675222E-0001 -9.235919E-0001
 -4.746631E-0001 -7.386711E-0001
  2.267192E+0000 -3.309371E-0001
 -3.145142E-0001  1.772183E+0000
 -6.294355E-0001  5.571236E-0001
 -3.504549E+0000 -1.996644E+0000
  4.034928E+0000 -1.370865E+0000
 -8.509970E-0001  2.220426E+0000
 -1.746572E+0000  2.081472E+0000
 -5.107083E-0001 -1.382712E+0000
  2.800442E-0001 -7.253625E-0001
  1.216701E+0000  2.260742E+0000
 -1.175183E+0000 -1.186949E+0000
  5.140505E-0001  6.836593E-0002
 -1.331529E+0000  5.290896E-0002
 -9.318675E-0001 -3.619384E-0001
  2.043988E+0000 -1.064101E+0000
  3.103919E-0001 -1.441749E+0000
 -1.860208E+0000  1.007513E+0000
  2.060661E+0000 -1.494211E+0000
 -4.785616E-0002 -4.173289E-0002
  2.268577E-0001 -3.620342E-0001
 -1.773019E+0000  2.188783E-0001
  3.916402E-0001 -2.155536E+0000
  1.455559E+0000  2.177076E+0000
 -2.314543E-0001  3.398186E-0001
 -1.569219E+0000 -1.093203E+0000
  3.760855E-0001  8.223501E-0001
  5.769072E-0001  1.855291E+0000
 -1.616661E+0000  3.660996E+0000
  2.581767E-0001 -1.360503E+0000
  7.271467E-0001 -4.518596E-0001
  8.874786E-0001  2.265737E+0000
  3.165292E-0002  1.609473E+0000
 -2.807128E+0000 -4.215560E+0000
  3.217709E+0000 -3.576341E+0000
  2.962515E+0000  1.352031E+0000
 -8.576965E-0001  1.737052E+0000
 -4.513019E-0001  8.765164E-0002
  7.841981E-0001 -3.039849E+0000
  1.995940E+0000  2.508414E+0000
  1.752157E-0001  1.325743E+0000
 -5.241823E+0000 -1.288045E+0000
  3.736967E+0000 -2.727995E+0000
 -6.079232E-0001  3.632341E+0000
  8.066626E-0001 -1.261430E+0000
 -2.102529E+0000 -7.021529E-0001
  3.972148E+0000 -1.743639E+0000
  2.666496E-0001  4.867789E+0000
 -2.952457E+0000  8.557985E-0001
 -1.369864E+0000 -2.576895E+0000
  4.041624E+0000 -2.117493E+0000
  4.009620E-0001  6.965202E-0001
  8.267360E-0001  1.836134E+0000
  5.212246E-0001 -6.241946E-0001
 -3.018979E+0000  6.498612E-0001
  1.194697E+0000 -2.924195E+0000
  1.566965E+0000  3.244911E+0000
 -3.204289E+0000  3.039870E+0000
 -1.447386E+0000 -2.412226E+0000
  1.280742E+0000 -2.054735E+0000
  1.258289E-0001  2.361597E+0000
 -2.153129E+0000  1.209445E+0000
 -2.234654E+0000 -2.697829E+0000
  5.332718E-0001 -2.898030E-0001
  1.898440E+0000  7.568550E-0001
 -2.136593E+0000  1.873152E+0000
  1.339510E+0000 -1.547399E+0000
 -5.715650E-0004  2.080804E+0000
  5.567636E-0001  2.682253E-0001
 -1.376684E+0000 -6.248457E-0001
 -1.655145E+0000  6.913384E-0001
  1.069831E+0000 -3.963600E-0001
 -1.127995E+0000 -1.547092E-0001
  3.457113E-0001  7.800588E-0001
  7.434839E-0001 -1.459795E+0000
 -2.977898E+0000 -1.326148E+0000
  3.744538E+0000  2.121822E-0001
 -7.969620E-0001  1.864837E+0000
 -2.778547E+0000 -3.891704E-0001
  9.373913E-0001 -2.617817E+0000
  9.793289E-0001  1.091149E+0000
  2.187253E+0000  1.671673E+0000
 -1.122890E+0000  4.695638E-0001
 -2.752215E+0000 -7.601255E-0001
  4.188894E+0000 -1.999150E+0000
 -4.670613E-0001  1.861633E+0000
 -1.183442E+0000  3.635329E-0001
  2.373086E-0002 -9.652667E-0001
  1.483752E+0000 -2.925058E-0001
  2.049603E+0000  3.030216E+0000
 -4.414202E+0000 -5.001720E-0001
 -7.358053E-0001 -3.815815E+0000
  3.295415E+0000 -3.033122E+0000
 -2.663516E+0000  3.978801E+0000
 -2.857511E-0001  1.266398E-0001
 -2.140628E+0000 -7.269640E-0001
  2.965502E+0000  1.201412E-0001
 -4.137577E-0001  1.076465E+0000
 -1.623811E+0000 -3.676179E-0001
 -5.315103E-0001 -1.845686E+0000
 -5.007710E-0001  8.614640E-0002
  2.157728E+0000  4.942072E-0001
 -1.245610E+0000  2.360556E+0000
  1.165356E+0000 -3.128685E-0001
 -8.944351E-0001  2.563492E-0001
 -2.243715E-0001 -2.629534E-0001
 -1.271656E-0001  2.003327E-0001
  9.480750E-0001  9.412274E-0001
  7.695082E-0001  4.177555E-0001
 -2.938574E+0000  1.361317E-0002
  1.405576E+0000 -2.969803E+0000
  2.509532E+0000  1.202494E+0000
 -1.319175E-0001  3.925237E+0000
 -8.126814E-0001  2.542965E-0001
 -3.618962E-0001 -1.832060E+0000
  1.651146E+0000  1.716074E-0001
  1.570984E+0000  8.090580E-0001
 -3.511001E+0000  8.897741E-0001
  3.194856E-0001 -1.695455E+0000
  7.495051E-0001 -1.404934E+0000
 -6.578608E-0001  2.150072E+0000
 -3.992407E-0001 -9.043114E-0001
 -2.352827E+0000 -9.479616E-0001
  2.477728E+0000 -2.679283E-0001
 -5.518501E-0001  3.266166E-0001
 -1.177426E+0000  1.504703E+0000
  1.943558E+0000 -5.299472E-0001
 -1.156818E+0000 -4.594132E-0002
  9.581069E-0001 -7.229748E-0001
 -2.488873E+0000  1.103532E+0000
  2.152718E-0001 -9.419342E-0001
 -3.446891E-0001  9.382829E-0001
  1.333666E+0000  8.229914E-0001
 -3.185803E+0000  4.192052E-0003
 -1.961864E+0000 -7.957553E-0001
  1.930455E+0000  1.244584E+0000
  9.283769E-0001  9.759458E-0001
 -9.602290E-0001  2.018732E+0000
 -3.908703E-0002  5.659157E-0001
  1.960182E-0001  1.720105E-0002
 -1.164162E+0000 -3.921029E-0002
  2.370758E+0000 -9.244349E-0001
 -9.331284E-0001 -1.250847E+0000
  1.159916E+0000 -7.947585E-0001
  3.182802E+0000 -1.567981E-0001
 -1.734981E+0000  1.169482E+0000
  9.293998E-0001 -1.172088E+0000
 -5.952524E-0001 -2.563350E-0001
  1.968390E+0000 -6.457651E-0001
 -3.750685E+0000  2.913394E-0001
  1.454381E+0000 -9.361966E-0001
  1.293838E+0000  1.990842E-0001
 -1.712103E+0000  2.019276E-0002
 -6.815299E-0001 -1.962101E+0000
  7.528215E-0001  5.419537E-0001
  3.099788E+0000  1.154986E+0000
 -1.747756E+0000  4.805882E-0001
 -1.439967E+0000 -1.554642E+0000
  1.662260E+0000  1.248956E+0000
 -1.656138E+0000  1.038094E+0000
 -8.361735E-0001 -1.175953E+0000
  1.380350E+0000  4.813032E-0001
 -2.998367E+0000  1.425380E+0000
 -2.435736E-0001 -4.184712E+0000
  5.035363E+0000 -1.541963E+0000
  5.391548E-0001  4.022871E+0000
 -2.455137E+0000  1.246361E+0000
 -3.249542E+0000 -4.422273E+0000
  3.298674E+0000 -2.148391E+0000
  2.704590E+0000  2.219238E+0000
 -2.471338E+0000  1.312929E+0000
 -2.691380E+0000 -2.639996E+0000
  2.820303E+0000 -2.748853E+0000
  1.791926E+0000  2.304144E+0000
 -1.832752E+0000  3.694575E+0000
 -1.531624E+0000 -4.015201E+0000
  7.024095E-0001 -2.810403E+0000
  4.038810E+0000  2.694815E+0000
 -3.246511E+0000  4.512026E+0000
 -2.673813E+0000 -3.865348E+0000
  4.339217E+0000 -4.553533E+0000
  2.777082E+0000  2.783481E+0000
 -4.363260E+0000  3.957947E+0000
 -1.422181E+0000 -2.584117E+0000
  9.211384E-0002 -1.421749E+0000
  7.888212E-0001  2.454376E+0000
 -8.386046E-0001  1.721596E-0001
 -9.445584E-0001 -1.889708E+0000
  2.150450E+0000  1.639447E-0001
 -6.248927E-0001  1.688509E+0000
  6.580649E-0002  5.020777E-0001
 -6.722966E-0001 -1.760556E+0000
  3.991099E+0000 -2.671577E+0000
 -5.773207E-0001  2.155470E+0000
 -8.803361E-0001 -6.686374E-0001
 -1.013843E+0000 -1.771194E+0000
  1.687511E+0000 -2.589677E+0000
  1.657115E+0000  5.893467E-0001
 -1.910474E+0000  1.475359E-0001
  3.361600E-0001 -2.740500E+0000
  1.440928E+0000  1.313908E+0000
  2.116507E-0002  3.070551E+0000
 -1.209344E+0000 -9.056895E-0001
 -4.900839E-0002 -2.722008E+0000
  5.526374E-0001  8.481609E-0001
 -1.434349E+0000 -3.413576E-0002
  4.878162E-0002 -1.021138E-0001
  1.971084E+0000 -8.515711E-0001
 -1.530598E+0000  1.391726E+0000
  1.745250E+0000 -1.104716E+0000
 -1.325556E+0000 -1.558017E-0001
 -5.221572E-0001  7.157929E-0001
  2.727083E+0000 -1.924128E+0000
 -2.441398E+0000  2.798854E+0000
  2.041719E+0000 -1.231968E+0000
 -2.208579E+0000  1.864038E+0000
  1.426444E+0000 -3.758333E+0000
 -1.094594E-0001  1.242403E-0001
  1.722301E+0000  2.951281E+0000
  1.008219E+0000 -5.865220E-0001
 -3.103598E+0000 -6.675238E-0001
  5.177613E-0001 -1.527795E+0000
  1.945248E+0000  7.715368E-0001
 -2.164142E+0000  3.278962E+0000
 -5.867624E-0001  6.172454E-0001
 -2.249308E+0000 -2.000514E+0000
  4.730359E-0001 -1.223534E+0000
  6.972515E-0001  1.235622E+0000
  3.209697E-0001  1.262958E+0000
 -1.257378E+0000 -1.154879E+0000
  6.162619E-0001 -4.785236E+0000
  8.775428E-0001  9.202855E-0001
  1.828744E+0000  2.979304E+0000
 -4.239458E+0000  2.245484E+0000
  2.126660E+0000 -3.868641E+0000
 -1.563352E+0000 -6.151128E-0002
  1.090524E+0000  2.559969E+0000
 -7.606317E-0001  1.310479E-0001
  1.431835E-0001 -2.587837E+0000
 -1.143879E-0001  3.062306E-0001
  2.354634E+0000  1.967306E+0000
 -1.585841E+0000  3.279223E+0000
 -1.568728E+0000 -2.012542E+0000
  1.971343E+0000  1.758094E-0001
  4.677842E-0001  6.117681E-0001
 -4.472110E+0000  9.013333E-0002
  1.338743E+0000 -1.888646E+0000
  2.123987E+0000 -7.564356E-0001
  2.729801E-0001 -4.081478E-0001
 -1.311496E+0000  1.439037E+0000
  2.262853E-0001 -1.608377E+0000
 -1.782061E+0000 -7.943803E-0001
  1.590336E+0000  1.233985E+0000
  1.221669E+0000  1.667776E+0000
 -1.897962E+0000 -2.938872E-0001
  1.449241E+0000 -7.079557E-0002
 -8.774986E-0001  6.463652E-0001
  7.368260E-0001  1.078106E+0000
 -5.423546E-0001  1.210040E-0001
  1.072855E-0001 -7.355839E-0001
  7.139631E-0001  1.001296E+0000
 -4.750151E-0001 -2.152323E+0000
 -1.043939E+0000  1.562478E+0000
  2.276580E+0000 -2.354131E+0000
 -1.374204E+0000  2.334143E+0000
  1.913038E-0001 -3.901215E-0002
 -7.646246E-0001 -1.560880E+0000
  1.968150E+0000  6.498863E-0001
 -2.142818E+0000  2.856410E+0000
  1.546137E+0000 -7.017998E-0001
 -2.714659E+0000 -1.069324E+0000
  7.150265E-0002 -1.806847E+0000
  3.070716E-0001  5.368573E-0001
  1.579907E-0001  6.979842E-0001
 -8.651933E-0001  1.177513E+0000
  3.257375E-0001 -1.138855E+0000
  4.645083E-0001  6.485738E-0001
 -1.472776E+0000 -1.414364E-0001
  1.355584E+0000 -9.787249E-0001
  1.661309E+0000 -3.045501E-0001
 -1.793674E+0000 -1.861110E+0000
  1.290013E+0000  9.735585E-0001
 -5.797027E-0001  2.526012E+0000
 -9.367133E-0001  2.963369E+0000
 -5.621978E+0000 -2.079434E+0000
  2.828945E+0000 -4.020654E+0000
  1.172435E+0000  1.506823E+0000
  5.388932E-0001  1.393270E+0000
 -3.392905E+0000 -2.636120E+0000
  9.147737E-0001 -1.820814E+0000
  2.060797E+0000 -3.298899E-0001
 -1.586460E+0000 -2.748641E-0001
 -2.926445E+0000 -2.690431E+0000
  6.537559E-0001 -8.418568E-0001
  2.789715E+0000  1.593925E+0000
 -1.376920E+0000  1.564752E+0000
 -1.006209E+0000 -6.955315E-0001
 -1.236230E+0000 -2.949074E+0000
  3.237350E+0000 -2.231586E-0001
 -3.178998E+0000  1.452199E+0000
  1.551936E+0000 -7.841077E-0001
  1.117568E+0000 -7.655526E-0001
 -3.224211E+0000  3.779401E+0000
  7.831593E-0001 -1.001754E+0000
 -4.344359E-0001 -3.246981E-0001
  3.072451E-0001  1.293857E+0000
  2.361546E-0001  1.213886E+0000
 -2.549169E+0000 -3.096098E+0000
  1.566715E+0000  1.318079E+0000
  2.934293E+0000  2.567060E+0000
 -4.741290E+0000  2.593997E+0000
 -7.943768E-0001 -5.312109E+0000
  3.664392E+0000 -1.368458E+0000
  3.136920E+0000  3.907336E+0000
 -2.372135E+0000  2.563131E+0000
 -4.314269E+0000 -3.602145E+0000
  3.598449E+0000 -4.363606E+0000
  1.869671E+0000  7.514534E+0000
 -3.328010E+0000  1.275134E+0000
 -2.208386E+0000 -2.322449E+0000
  4.321562E+0000 -2.900879E+0000
  2.149076E+0000  3.468861E+0000
 -3.121205E+0000  2.614222E+0000
 -2.000037E+0000 -3.404575E+0000
  5.096058E-0001 -3.664677E+0000
  4.479972E+0000  2.274917E+0000
 -2.858568E+0000  5.154311E+0000
 -1.617285E+0000 -5.102466E+0000
  1.000785E+0000 -1.597049E+0000
  4.437381E+0000 -4.426021E-0001
 -3.253042E+0000  2.643498E+0000
 -3.430120E-0001 -2.967753E+0000
  4.110833E-0001 -1.406451E+0000
  2.138964E+0000  1.383083E+0000
 -3.134424E+0000  2.375246E+0000
 -1.530411E+0000 -1.319142E+0000
  1.964238E+0000  1.050068E+0000
  1.192677E-0001  2.468809E+0000
 -8.841324E-0001 -1.999233E-0001
 -1.781735E+0000 -6.145597E-0001
  8.737903E-0001 -5.665567E-0001
  3.891965E-0001 -8.629662E-0001
  9.020332E-0001  1.132134E+0000
 -2.786901E+0000  6.566276E-0001
  6.446702E-0001 -5.617459E-0001
 -3.707093E-0001 -3.959972E-0001
 -1.737836E+0000  1.738880E+0000
  2.810777E+0000 -1.219649E+0000
 -3.018758E+0000 -4.359260E-0001
 -4.516031E-0001 -2.145891E+0000
  1.618465E+0000  2.224246E+0000
 -2.145067E+0000 -8.912261E-0001
 -2.202886E+0000 -6.298055E-0001
  3.388409E+0000 -1.251286E+0000
 -1.177487E+0000  2.118322E+0000
 -1.269358E+0000  5.948270E-0001
 -9.962311E-0002  9.032951E-0001
  1.122014E+0000  8.055668E-0001
  1.137325E-0002  8.312798E-0001
  9.916539E-0002  2.539159E+0000
 -9.034259E-0001 -1.108000E+0000
 -1.111792E+0000 -1.095389E+0000
  5.879214E-0001  1.029059E+0000
  1.641218E+0000  1.046272E+0000
 -1.744757E+0000  1.369757E+0000
 -9.597246E-0001 -9.609485E-0001
 -5.214027E-0001  1.002496E+0000
  3.094916E-0001  3.198200E+0000
 -4.662134E-0001 -4.543229E-0001
 -1.162992E+0000 -1.481839E+0000
  9.827831E-0001  2.391345E-0002
  1.082053E+0000  8.037379E-0001
 -2.333267E+0000  5.978754E-0001
 -7.905204E-0001 -5.712876E-0001
  1.128663E-0001 -9.176551E-0001
 -7.543826E-0001 -7.622042E-0001
 -9.907638E-0001 -2.879253E-0001
  9.551875E-0001 -3.667759E-0001
  1.805053E-0001  5.963120E-0001
 -2.989615E-0001  4.616079E-0001
 -2.109022E-0001 -1.745496E+0000
  8.448190E-0001 -1.364774E-0001
  1.199059E+0000  1.371108E+0000
 -3.908298E+0000  5.801721E-0001
  2.571954E+0000 -2.980005E+0000
  4.764436E-0001  1.792584E+0000
 -1.297738E+0000  3.463612E+0000
 -2.224000E+0000 -2.641549E+0000
 -2.381800E+0000 -3.698999E+0000
  5.310594E+0000  1.078212E+0000
 -8.221161E-0001  3.427307E+0000
 -2.369817E+0000 -1.745045E+0000
  9.981852E-0001 -3.980820E+0000
  2.227149E+0000  1.104021E+0000
  7.708898E-0001  1.896312E+0000
 -2.389469E+0000  2.283520E+0000
 -2.229778E-0001 -2.059668E+0000
  2.442420E+0000 -7.200374E-0001
 -5.492589E-0002  9.947103E-0001
 -2.703000E+0000 -9.967302E-0001
  1.454149E+0000 -1.401880E+0000
  7.520210E-0002  4.871168E+0000
  1.214884E-0001 -1.032118E+0000
 -3.484058E+0000 -2.054219E+0000
  3.080281E+0000 -2.064504E+0000
 -9.968057E-0001  2.346575E+0000
 -4.125499E-0001  1.688022E+0000
  1.365524E+0000 -9.531057E-0001
  2.000250E+0000 -8.134367E-0002
 -7.232319E-0002 -1.549038E-0001
 -2.570085E+0000  2.139679E+0000
  8.126836E-0001 -1.094033E+0000
  7.865972E-0001 -1.136883E+0000
 -2.626210E+0000  3.753123E-0001
  2.937339E+0000  1.776175E-0001
 -2.609378E+0000  9.593079E-0001
  1.134535E+0000 -1.272121E+0000
 -1.619989E+0000 -9.227690E-0001
  2.700075E+0000 -1.050563E+0000
 -1.506250E+0000  2.323578E+0000
 -1.095464E+0000  3.524876E-0001
  1.952918E+0000 -1.759038E+0000
 -2.032149E+0000  1.325902E+0000
  5.719219E-0001  6.406691E-0002
  1.264412E+0000 -9.023424E-0001
 -4.480967E-0001 -5.611494E-0001
 -5.471371E-0001 -6.567381E-0001
  1.210651E+0000  1.272102E+0000
  7.199586E-0001  2.132784E+0000
  1.239524E-0001  6.065249E-0001
  2.122126E-0001 -5.767788E-0001
  3.585138E-0001 -1.181706E-0001
  2.465003E+0000 -1.345609E+0000
 -1.377449E+0000  1.235463E+0000
  1.816840E+0000  1.212503E+0000
 -1.686757E+0000  7.219310E-0001
 -1.197845E-0001 -3.653514E+0000
 -5.563882E-0001 -1.802762E+0000
  1.811202E+0000  9.738294E-0001
 -3.657822E+0000  1.954155E+0000
  1.415132E+0000 -2.786933E+0000
  1.720882E+0000 -2.356971E-0001
 -4.134953E-0001  2.349144E+0000
 -7.362810E-0001 -1.689465E+0000
  9.490154E-0003 -1.549286E+0000
  5.701029E-0001  1.331860E+0000
 -1.327146E+0000  1.353586E+0000
 -4.905361E-0001 -1.061707E-0001
  1.870832E+0000 -3.181541E-0001
 -1.051755E+0000  1.922173E+0000
  9.289574E-0001 -2.278339E+0000
  6.532308E-0001  2.602382E-0001
  1.724443E-0001  9.480464E-0001
 -2.044727E-0001 -5.451345E-0001
  9.191782E-0001  1.792525E-0002
  2.073392E-0001  2.411074E+0000
  5.099202E-0001  2.142116E+0000
 -2.264347E+0000  2.057859E+0000
  3.304649E-0001 -4.760727E+0000
  6.323839E-0001  5.272241E-0002
  5.626274E+0000 -1.022699E+0000
 -6.363912E+0000  3.685180E+0000
  1.184404E+0000 -1.041534E+0000
  2.627323E+0000 -3.598003E+0000
 -1.380103E+0000  3.186320E+0000
  7.502511E-0001 -3.674277E-0001
 -2.452449E+0000  1.042225E+0000
  8.532193E-0001 -1.324839E+0000
 -1.098758E+0000 -1.374297E+0000
  9.092929E-0001  3.658941E-0001
  7.100843E-0001  1.150143E+0000
 -1.808372E+0000  7.145479E-0001
  1.051463E-0001 -2.502700E+0000
  2.458303E-0001 -5.433414E-0001
  9.552853E-0001  1.923123E+0000
  1.259015E+0000  1.612564E+0000
 -1.895924E+0000 -1.491040E+0000
  1.820214E+0000 -2.695496E+0000
  1.281193E-0001  1.518854E+0000
  7.982653E-0001  2.269329E+0000
  1.047044E+0000 -9.652503E-0001
 -7.533237E-0001  1.637239E+0000
  2.407198E+0000 -5.262993E-0001
 -2.615151E+0000 -8.650239E-0001
  1.286167E+0000 -2.751082E-0001
  2.170877E+0000 -9.585614E-0001
 -1.607568E-0004  3.152301E+0000
  2.638050E-0001 -3.865259E-0002
 -4.186068E+0000  7.984577E-0001
  1.864498E+0000 -3.151096E+0000
  2.044377E+0000  1.485630E+0000
 -2.180303E+0000  2.909433E+0000
 -1.899150E+0000 -3.321546E+0000
  1.739140E+0000 -2.599491E+0000
  4.127105E+0000  4.599213E+0000
 -2.443596E+0000  2.902136E+0000
 -4.523596E+0000 -5.410462E+0000
  3.504587E+0000 -3.068483E+0000
  2.384281E+0000  3.214138E+0000
 -1.795538E-0001  2.925718E+0000
 -5.231722E+0000 -1.559125E+0000
  8.343345E-0001 -3.319774E+0000
  3.504159E+0000  3.277654E+0000
 -1.627610E+0000  9.984948E-0001
 -3.714293E+0000 -1.114652E+0000
  2.643585E+0000 -1.677152E+0000
  3.116109E+0000  9.409376E-0001
 -3.883864E+0000  2.102783E+0000
  1.158368E-0001 -2.085322E+0000
 -2.787061E-0001 -5.816984E-0001
  1.442261E+0000  7.007415E-0001
  1.231230E+0000  6.111262E-0001
 -9.671354E-0001  2.676873E+0000
 -1.891627E+0000 -2.568343E+0000
  3.296375E+0000 -1.817929E+0000
 -4.144044E-0001  2.651729E+0000
  8.381031E-0001  9.442756E-0001
 -9.329077E-0001 -2.899071E+0000
 -1.948156E-0001  1.299208E-0001
  1.329459E+0000  6.336756E-0001
 -4.516529E+0000  1.017530E+0000
  2.150282E+0000 -3.419946E+0000
  2.782306E+0000  7.808626E-0001
 -5.247791E-0001  3.231543E+0000
 -2.471610E+0000 -6.848641E-0001
  2.458122E-0001  6.114853E-0001
  2.759414E+0000  1.435120E+0000
 -2.796833E+0000  1.778478E+0000
  7.088028E-0001 -1.495812E+0000
  4.525417E-0001 -1.224475E+0000
  1.048642E+0000  1.723566E+0000
 -2.448916E+0000  4.225181E-0001
 -6.791218E-0001 -2.118801E+0000
  2.694127E+0000 -4.285645E+0000
  1.992936E+0000  3.763314E+0000
 -3.010086E+0000  2.047736E+0000
 -1.211159E+0000 -1.502302E+0000
  3.490607E+0000  4.899593E-0002
  1.031441E+0000  6.191652E+0000
 -3.062294E+0000 -4.368284E-0001
 -1.438848E+0000 -4.075427E+0000
  3.171930E+0000 -6.099195E-0001
  1.075251E-0001  1.779454E-0002
 -2.354904E+0000  1.148856E+0000
  5.058079E-0001 -2.591558E+0000
 -8.157742E-0001 -7.581553E-0001
  2.748139E+0000 -5.237119E-0001
 -1.930743E+0000  2.707102E+0000
 -1.090363E+0000 -8.193060E-0001
  1.074980E+0000 -1.486760E+0000
 -6.257525E-0001  1.108567E+0000
 -5.839287E-0001  1.304025E+0000
 -1.084033E+0000 -5.597729E-0001
  1.720585E+0000 -2.985732E+0000
  1.126481E+0000  9.627391E-0001
  4.047806E-0001  3.330258E+0000
 -3.237571E+0000  4.115817E-0002
  9.070091E-0001 -4.836192E-0001
  1.100831E+0000 -8.938197E-0001
  5.132957E-0001  2.916720E+0000
 -2.735469E+0000 -1.232760E+0000
  2.252085E+0000 -1.156541E+0000
  7.408753E-0001  2.891353E-0001
 -7.373405E-0001  4.476435E-0001
 -1.043997E+0000  3.945445E-0001
 -4.162052E-0002 -1.410766E+0000
  2.498793E+0000 -4.126999E-0001
  1.492795E+0000 -1.156507E-0001
 -2.384763E+0000 -2.315836E-0001
 -5.193367E-0001  1.134039E+0000
  2.227432E+0000 -1.789519E+0000
  1.880614E-0001  1.757645E+0000
 -1.428833E+0000  5.096472E-0001
 -4.596359E-0002 -2.649659E+0000
  2.091355E+0000 -1.826352E+0000
 -2.915336E+0000  2.937416E+0000
 -2.452024E+0000 -1.742481E+0000
  1.190073E+0000 -2.235211E+0000
  3.385092E-0001  3.170855E+0000
 -1.539091E+0000  8.506984E-0001
 -4.512070E+0000 -2.218610E+0000
  4.315661E+0000 -2.335087E+0000
  1.505704E+0000  3.061131E+0000
 -2.360038E+0000  2.065943E+0000
 -2.061150E+0000 -3.266768E+0000
  2.089340E+0000 -1.173882E+0000
  1.613714E+0000  4.565162E+0000
 -2.687725E+0000  1.630580E+0000
 -3.965092E+0000 -3.771913E+0000
  3.577600E+0000 -1.913456E+0000
  1.663358E+0000  3.857808E+0000
 -2.137898E+0000  2.187836E+0000
 -2.238760E+0000 -3.208990E+0000
  4.002447E+0000 -2.062920E+0000
  1.654644E+0000  3.089963E+0000
 -2.144722E+0000  3.974192E-0002
 -1.952561E+0000 -8.139687E-0001
  1.881339E+0000 -2.027375E+0000
  1.660206E+0000 -2.921799E-0001
 -1.713546E+0000 -2.055642E+0000
  1.149596E+0000 -9.497945E-0001
  8.629302E-0001  3.539910E-0001
 -8.079918E-0001 -2.891495E-0001
 -1.072452E+0000 -9.412807E-0001
  1.092210E+0000 -6.647294E-0003
  9.776537E-0001  2.553478E+0000
 -3.218234E+0000  1.863492E+0000
 -7.411822E-0001 -3.327606E+0000
  1.907579E+0000  7.912257E-0001
  1.943173E-0001  3.831292E+0000
 -3.576545E+0000 -1.086011E+0000
  1.940484E+0000 -3.167840E+0000
  3.019767E+0000  2.201146E-0001
 -2.277478E+0000  4.611380E+0000
 -2.386425E-0001 -1.111653E+0000
 -3.371900E-0002 -9.730933E-0001
  1.018595E+0000  4.917078E-0001
  8.928453E-0002  1.415721E-0001
 -6.678119E-0001  1.266932E+0000
 -2.683267E-0001  3.643988E-0001
 -1.362094E-0001 -2.019222E+0000
 -1.290035E+0000  1.571874E+0000
  1.146150E+0000  7.273435E-0001
 -1.859720E+0000  1.047883E+0000
 -1.179749E+0000 -2.013033E+0000
  2.559001E+0000 -1.315328E+0000
 -7.967204E-0001  2.310288E+0000
  1.310648E+0000 -2.074697E+0000
 -2.957381E+0000 -1.373242E+0000
  5.095842E+0000 -1.984652E-0001
 -8.190342E-0001  3.275103E+0000
 -1.723834E-0002 -2.826932E+0000
 -1.499265E+0000 -2.739189E+0000
  2.535165E-0001  2.477479E-0001
 -1.983746E-0001  7.735629E-0001
 -7.541209E-0001 -6.551800E-0001
  1.190822E-0001 -1.909648E+0000
  1.421709E+0000  2.793567E+0000
 -9.206946E-0001 -2.527342E+0000
 -1.180654E+0000 -1.736314E+0000
  3.912230E+0000  1.723795E+0000
 -2.712777E+0000  2.324677E+0000
 -5.606880E-0001  1.768041E-0001
  1.482143E+0000 -2.158448E+0000
 -1.669672E+0000 -1.144478E-0001
 -5.548761E-0001  2.167262E-0001
 -9.019850E-0001 -5.174284E-0001
  2.293800E-0001 -3.668677E-0001
 -1.567807E+0000  3.433619E+0000
  1.176260E-0001 -1.528225E+0000
 -3.493117E+0000  2.443037E+0000
  2.734238E+0000 -6.868427E-0001
 -1.358295E+0000  2.355185E+0000
 -1.206851E+0000  1.882247E+0000
  2.570531E-0001  6.100132E-0001
 -1.044406E-0001  3.297541E-0001
  3.006773E+0000  3.509345E-0001
  7.110450E-0001 -1.754456E-0001
 -1.781278E+0000  9.968373E-0001
  1.194025E+0000 -2.202885E+0000
  1.304793E+0000  2.103945E+0000
 -5.895178E-0001  3.283169E+0000
 -4.677097E-0001 -1.922139E+0000
 -5.121912E-0002 -1.711946E+0000
  2.070701E+0000  6.328932E-0001
 -9.004589E-0001  8.484865E-0001
 -3.804167E-0001 -1.498002E+0000
  7.271696E-0001 -1.318509E+0000
  9.454701E-0001  9.908926E-0001
 -2.424287E+0000  5.412028E-0001
 -2.126419E+0000 -1.534271E+0000
  7.549050E-0002  4.460098E-0001
  1.403490E+0000 -2.947826E-0001
 -3.348470E-0001  2.052035E+0000
 -3.587443E+0000  3.651371E-0001
 -9.913084E-0001 -3.956580E+0000
  1.585180E+0000 -3.255759E-0001
  4.790366E-0001  3.677827E+0000
 -2.572493E+0000  1.806229E-0001
 -1.203967E+0000 -1.233411E+0000
  2.937771E+0000  4.205679E-0001
  1.464707E+0000  3.205574E+0000
 -4.178028E+0000 -1.170384E-0001
  7.354732E-0001 -2.048163E+0000
  3.112196E+0000 -2.687005E-0001
 -5.407209E-0001  5.552470E+0000
  4.972684E-0001 -2.754201E-0001
 -2.317909E+0000 -2.293151E+0000
  3.381748E+0000 -3.119280E+0000
  2.818366E-0001  2.387354E+0000
 -1.025129E+0000  1.316277E+0000
 -8.842742E-0001 -3.256921E+0000
  2.298559E-0001 -6.202463E-0001
  1.173156E+0000  7.112777E-0001
 -5.286295E-0001  1.390080E+0000
 -1.445214E+0000  4.187588E-0002
  2.535223E+0000 -5.154534E-0001
 -1.177452E+0000  2.322586E+0000
  7.022720E-0001 -1.202777E-0001
 -1.651908E+0000 -3.107336E-0001
  2.571208E+0000 -3.505318E-0001
 -3.985988E-0001  1.423761E+0000
 -1.381188E+0000  9.725948E-0002
  1.071545E+0000 -2.518691E-0001
  7.260847E-0001 -1.036175E+0000
  6.067379E-0001 -7.777819E-0001
  4.103139E-0001 -2.804513E+0000
  3.973399E-0001  3.503997E-0001
 -6.516474E-0001  5.355836E-0001
 -9.550860E-0001 -1.172819E+0000
 -3.700843E-0001 -1.685919E+0000
  2.282965E+0000 -2.288740E-0001
 -7.207332E-0003  2.323825E-0001
 -4.236395E+0000 -8.225388E-0001
  2.852626E+0000 -1.424125E+0000
  2.987002E+0000  3.831419E+0000
 -4.028883E+0000  3.020164E+0000
 -3.746790E+0000 -4.144199E+0000
  3.329674E-0001 -3.164105E+0000
  1.839970E+0000  2.408666E+0000
 -2.113873E+0000  2.076517E+0000
 -5.679335E-0001 -2.165010E+0000
 -8.832737E-0001 -3.928123E+0000
  8.028652E-0001 -2.318001E-0001
  3.003620E+0000  6.548835E-0001
 -2.649150E+0000  2.677435E+0000
  4.351327E-0001  1.364505E-0001
 -2.172338E+0000 -1.279903E+0000
  7.209256E-0001 -1.230021E+0000
 -1.692517E-0001 -4.236473E-0001
  1.228640E+0000  1.175568E+0000
 -9.338468E-0001 -1.035807E-0001
 -2.948149E-0002 -3.641046E-0002
  1.849949E+0000 -3.346130E-0001
  5.403792E-0001  1.372695E+0000
 -2.237419E+0000  8.557649E-0001
 -3.975433E-0001 -1.683578E+0000
  4.123119E-0001 -6.251326E-0001
 -1.155852E-0001  1.185769E+0000
 -1.504350E+0000 -1.516382E+0000
  9.275366E-0001 -9.546095E-0001
  1.168254E+0000  3.564236E-0001
 -2.501454E+0000  2.730218E+0000
 -1.851219E+0000 -2.733622E+0000
  3.680912E-0001 -2.621452E+0000
  1.951697E+0000  2.266819E+0000
  6.309387E-0001 -2.181520E-0001
 -2.471648E+0000 -1.103411E+0000
  4.136974E+0000 -3.927137E+0000
  8.926850E-0001  3.228515E+0000
 -3.685669E+0000  1.282414E+0000
 -1.248743E+0000 -4.030178E+0000
  4.357815E-0001 -9.625451E-0002
  1.637289E+0000  2.020709E+0000
 -3.844978E+0000  4.893194E-0001
 -2.608893E+0000 -6.628017E-0001
  5.033217E+0000 -5.287432E-0001
 -2.291052E+0000  5.638539E+0000
 -2.683371E+0000 -1.849340E+0000
 -2.185628E+0000 -3.946417E+0000
  2.622571E+0000 -1.417911E+0000
  2.382336E+0000  3.416620E+0000
 -1.855860E+0000  2.779989E+0000
 -4.865265E+0000 -4.333051E+0000
  3.692961E+0000 -4.248363E+0000
  5.074210E+0000  4.703423E+0000
 -4.441392E+0000  4.269003E+0000
 -2.276299E+0000 -5.263599E+0000
  2.771788E+0000 -2.638874E+0000
  4.600140E+0000  3.695813E+0000
 -1.937047E+0000  3.125434E+0000
 -3.150226E+0000 -5.285945E+0000
  1.119632E+0000 -2.117250E+0000
  2.769344E+0000  3.881935E+0000
 -1.487039E+0000  3.472728E+0000
 -7.763576E-0001 -2.658968E+0000
  1.725103E+0000  4.199518E-0001
  2.711918E+0000  2.361265E+0000
 -2.031887E+0000  2.926208E+0000
 -3.529720E+0000 -3.004572E+0000
  7.138871E-0001  2.818770E-0001
  1.759484E+0000  2.998103E+0000
 -1.718748E+0000  2.711429E+0000
 -4.990395E-0001 -1.913015E+0000
  2.761052E-0002 -1.284592E+0000
  3.560522E+0000  8.597905E-0001
 -2.311627E+0000  5.147966E-0001
 -8.744446E-0001 -1.558133E+0000
  3.366551E+0000 -1.966006E+0000
 -1.595631E+0000  2.566527E+0000
  1.548917E+0000  2.330278E-0001
 -3.820287E+0000  1.106992E-0001
  1.757090E+0000 -1.687314E+0000
 -1.032691E+0000  2.440539E+0000
 -9.275615E-0001  8.799328E-0001
 -9.585926E-0001 -1.883914E+0000
  1.910183E+0000  4.666096E-0001
 -3.190632E-0001 -5.830263E-0001
 -8.211784E-0001  8.518861E-0001
  8.969129E-0001 -2.355209E-0001
 -1.151117E+0000 -1.188351E-0001
  7.169388E-0001  2.513719E+0000
  1.575294E+0000  1.105998E+0000
 -2.055067E+0000  8.891765E-0001
  1.679735E+0000 -4.353215E+0000
 -9.013007E-0001  1.880403E+0000
  1.419538E+0000  3.650977E-0001
 -2.427025E+0000  1.929781E+0000
 -2.353233E+0000 -2.270814E+0000
  1.963827E+0000 -1.250140E-0001
  4.187900E-0001  4.008444E+0000
 -4.699464E+0000 -1.192970E+0000
  1.611768E+0000 -1.996954E+0000
  2.765692E+0000  1.580970E+0000
 -2.084191E+0000  2.210175E+0000
  1.295967E+0000 -1.320286E+0000
 -8.939798E-0001 -3.295746E-0001
 -5.107720E-0001  5.432377E-0001
  3.047780E-0001  7.038585E-0002
 -1.259416E-0001  1.573168E+0000
  1.666905E+0000 -1.320035E+0000
 -1.160471E+0000 -1.801846E+0000
  3.923117E+0000  1.593318E+0000
  2.604197E-0001  9.385119E-0002
  5.862726E-0001 -1.382188E+0000
  1.450453E+0000 -6.726856E-0001
  9.873613E-0001 -2.628086E-0001
 -3.677276E+0000  1.010175E+0000
  2.557690E+0000 -2.991184E+0000
  7.762632E-0001  1.206654E+0000
  2.239408E+0000  3.290615E-0001
 -3.321755E+0000  5.456425E-0001
  1.460946E+0000 -3.184703E+0000
  2.576637E+0000 -2.662260E-0002
  1.259298E-0001  2.952376E+0000
 -3.110391E+0000 -1.042535E+0000
  1.922389E+0000 -2.562167E+0000
  3.392205E+0000  1.121348E-0001
  1.420737E+0000  2.193208E+0000
 -4.755892E+0000 -1.472252E+0000
  2.478456E+0000 -4.470038E+0000
  2.254382E+0000  2.326107E+0000
  6.481376E-0002  1.775964E+0000
 -2.224307E+0000 -3.493221E-0001
  1.720939E+0000 -2.661226E+0000
 -1.400486E-0001  1.012758E+0000
  2.958281E+0000 -1.785149E-0001
 -1.860935E+0000 -5.394383E-0001
  1.422722E-0001 -6.195963E-0001
 -1.964458E-0001  6.879419E-0001
  9.730721E-0001 -6.387016E-0001
 -2.604767E+0000  1.299313E+0000
  3.670972E+0000 -1.884532E+0000
 -1.339970E+0000  7.988831E-0001
 -3.291843E-0002  1.718950E+0000
 -1.139398E+0000  1.727764E+0000
 -1.972401E-0001 -2.053304E+0000
  2.711331E+0000 -5.365276E-0001
 -1.846683E+0000  6.084428E-0001
  1.922208E+0000 -2.302422E+0000
 -3.676858E-0001  1.613092E+0000
  2.501568E+0000  1.404624E+0000
 -4.002464E+0000 -8.789763E-0001
  1.906734E+0000 -1.429502E+0000
  1.005301E+0000  1.641372E+0000
 -2.540720E+0000  4.287787E+0000
 -3.939395E+0000 -2.506632E+0000
  1.773139E+0000 -4.230809E+0000
  1.568226E+0000  4.130927E+0000
 -4.350160E+0000  2.062366E+0000
 -3.135606E-0001 -4.756328E+0000
  3.154014E+0000 -2.382844E-0001
  1.748176E+0000  2.487235E+0000
 -5.077350E+0000 -3.029401E-0001
  1.891974E+0000 -3.868734E+0000
  2.353765E+0000  3.854431E-0001
  4.610934E-0001  1.932424E+0000
 -2.269771E+0000 -1.092173E+0000
 -2.779763E+0000  2.056105E-0001
  4.005714E+0000 -1.242708E+0000
 -4.027016E+0000  6.462355E-0001
  1.815189E+0000  1.317067E+0000
  1.627334E+0000  5.212930E-0001
 -2.382008E+0000  2.637470E-0002
  2.084608E-0001 -2.256257E-0001
  1.403449E+0000 -2.052192E+0000
 -2.587289E+0000  1.646775E+0000
  1.355067E+0000 -1.032417E+0000
 -9.050654E-0001  2.442408E+0000
 -6.789449E-0001 -2.133700E-0001
 -7.876284E-0001 -1.071567E+0000
 -1.165081E+0000 -8.491987E-0001
  1.422049E+0000 -2.029275E+0000
  1.741638E+0000 -2.885480E-0001
 -2.118297E+0000  1.343794E+0000
 -1.791574E-0001  4.584786E-0002
  4.608667E-0002  2.111533E+0000
 -1.230533E+0000  1.178727E+0000
  7.229028E-0001 -2.297954E+0000
  2.287316E+0000  1.193704E-0001
 -8.936604E-0002  1.413277E+0000
  6.458322E-0001  2.660229E-0002
 -1.693819E+0000  2.686164E-0001
  1.435498E-0001  7.862025E-0001
 -7.610936E-0001  1.134507E+0000
  5.075221E-0001  1.208298E-0001
 -1.271784E+0000  2.375304E-0001
 -6.088565E-0001 -1.546114E-0001
  1.072956E+0000 -7.112820E-0003
 -7.702916E-0001 -1.303821E+0000
  8.115345E-0001 -1.461698E+0000
  1.043696E+0000  1.267799E+0000
  3.748040E-0001  9.720950E-0001
 -2.805743E+0000 -5.971434E-0001
  7.829081E-0001 -3.124996E+0000
  3.626806E-0001  1.545960E+0000
 -1.431914E+0000  4.349930E+0000
 -1.441627E+0000 -3.902971E+0000
  1.152328E+0000  1.568913E+0000
  1.485373E+0000  2.956977E-0001
 -1.673656E+0000 -8.326393E-0001
  2.906319E+0000 -2.217696E-0002
  2.369369E+0000  1.398382E+0000
 -5.619444E+0000  3.084353E-0001
  2.927557E+0000 -2.261186E+0000
  1.763871E+0000  3.746111E+0000
 -9.319291E-0001  1.831824E+0000
  1.253931E+0000 -4.322529E+0000
  2.221596E+0000  9.931657E-0001
 -4.440258E-0001  2.452836E+0000
 -1.781444E+0000  1.080579E+0000
  2.326015E+0000 -3.474059E+0000
  4.903075E-0001  3.219281E+0000
 -4.385069E-0001 -8.102819E-0001
 -1.505588E+0000 -4.988841E+0000
  4.265085E+0000 -3.756908E-0001
 -2.577663E-0001  1.310022E+0000
 -2.157731E+0000 -1.194543E+0000
 -8.234160E-0002 -3.736857E+0000
  3.279321E+0000  9.898050E-0002
  3.548054E-0001  4.395708E+0000
 -1.702062E+0000 -1.192350E+0000
  1.775885E-0001 -2.533027E+0000
 -7.262022E-0002  9.416265E-0001
  2.997756E-0001  2.005122E+0000
 -3.291792E-0001  1.335227E+0000
 -1.117606E+0000  6.438604E-0001
  1.564576E+0000 -2.033217E+0000
  2.060152E+0000 -5.548165E-0001
 -2.218646E+0000  1.986402E+0000
 -7.488840E-0001 -2.536475E+0000
  3.360682E-0001 -3.745299E-0001
  1.136438E-0001  8.498531E-0001
  6.718378E-0001 -1.925812E+0000
 -3.778219E-0001  7.684016E-0001
 -8.646623E-0002 -2.155054E-0001
 -1.077956E+0000  1.188563E+0000
 -1.348303E+0000 -3.095187E-0001
  3.007168E-0001 -6.249078E-0001
 -7.180672E-0002 -3.728225E-0001
 -2.061226E+0000 -1.805623E-0001
  1.240485E+0000 -1.522902E+0000
 -1.834164E+0000  2.455736E-0001
  2.850267E+0000 -5.215747E-0001
 -1.058612E+0000  2.166012E-0001
  2.188070E+0000  9.156067E-0001
 -9.042973E-0001 -3.776478E-0001
 -1.678728E+0000  1.798249E+0000
  1.681352E+0000 -2.668393E+0000
 -1.405731E+0000  7.740914E-0001
  1.066950E-0001  9.160563E-0001
 -5.983938E-0002  4.886616E-0002
 -1.590221E+0000 -1.850391E+0000
 -2.550606E+0000  2.177256E-0001
  2.201017E+0000  2.759424E-0001
 -4.510053E+0000  2.228289E+0000
  1.143266E+0000 -1.332325E+0000
  6.036318E-0001 -1.112384E+0000
  1.476925E+0000  2.886548E+0000
 -2.379620E+0000  2.789758E+0000
 -4.261535E+0000 -2.965900E+0000
  2.783738E+0000 -5.102208E+0000
  1.460929E+0000  5.466362E+0000
 -1.244041E+0000  3.976498E+0000
 -2.618898E+0000 -2.489803E+0000
  1.945838E+0000 -3.342294E+0000
  4.153321E+0000  1.881473E+0000
 -3.484839E+0000  3.770893E+0000
 -1.548141E+0000 -2.251610E+0000
  2.295975E+0000 -2.922578E+0000
  3.784812E+0000  1.150792E+0000
 -1.561440E+0000  2.859329E+0000
 -1.769265E+0000  1.835636E-0002
  3.852834E-0001 -4.608746E+0000
  1.343196E+0000 -1.520896E+0000
  1.931939E+0000  4.241217E-0001
 -2.194792E+0000  1.292021E+0000
 -2.795693E+0000 -1.534183E+0000
  3.866024E+0000 -2.405976E+0000
 -8.772086E-0002  3.224830E+0000
 -2.212933E+0000 -3.895691E-0001
 -1.213443E+0000 -2.698742E-0001
  1.682057E+0000 -1.832724E+0000
 -1.129082E-0001  7.545055E-0001
  1.085147E+0000  5.899387E-0001
  6.058178E-0002 -5.132589E-0001
 -2.428545E-0001 -5.115244E-0001
  1.034228E+0000 -1.714605E-0001
 -7.872507E-0001  2.446690E+0000
 -9.233008E-0001 -2.107744E+0000
  1.927668E+0000 -1.224567E+0000
  7.460153E-0001  1.655589E+0000
  9.917344E-0001  1.351119E+0000
 -1.664619E+0000  1.527225E+0000
  2.785014E+0000 -1.051068E+0000
  1.720308E+0000  1.654618E+0000
 -1.816817E+0000  2.294462E+0000
 -1.217672E+0000 -1.634028E+0000
  1.038482E-0001  1.528560E-0001
  2.620187E+0000  1.012085E+0000
 -1.960398E+0000  1.609559E+0000
 -1.454833E-0001 -3.888527E+0000
  1.154755E+0000 -2.856237E+0000
  1.381219E+0000  3.687489E+0000
 -1.953777E+0000  1.673651E+0000
 -4.496844E-0001 -2.464453E+0000
  2.415710E+0000  2.621488E+0000
 -2.152244E+0000  1.733996E+0000
 -2.108455E+0000  1.770065E+0000
  1.557151E+0000 -2.756651E+0000
  3.103765E-0001  1.599838E-0001
 -8.016727E-0001  4.981626E-0001
 -4.042665E-0001  1.314521E-0001
  5.809227E-0001 -1.385311E+0000
  1.480161E-0001  1.228177E+0000
 -4.196892E-0001 -2.608617E-0001
 -2.091826E+0000 -2.028888E+0000
  2.553119E+0000  1.200271E+0000
 -1.006137E+0000  1.683461E+0000
 -2.065892E+0000  1.345314E+0000
 -6.107908E-0001 -1.482166E+0000
 -2.535851E-0001  1.718285E-0002
  3.695704E+0000 -9.795450E-0002
 -2.672030E+0000  1.182575E+0000
  3.849982E+0000 -1.624306E+0000
 -1.829023E+0000  1.748541E+0000
 -7.902394E-0001 -8.115934E-0003
  5.488755E-0001 -7.077333E-0001
  1.533378E+0000  1.713125E+0000
 -4.621739E-0001 -3.315303E-0001
  2.174310E-0001  1.134934E+0000
 -1.514497E+0000 -1.290336E+0000
  4.982344E-0001 -1.539243E+0000
  5.565467E-0001  3.048240E-0001
  1.952543E-0001  2.077308E+0000
 -1.035007E+0000 -2.281637E+0000
  1.178763E+0000  1.113200E-0001
  2.083444E-0002 -2.867428E-0001
 -1.650378E+0000 -3.377786E-0001
  1.916871E+0000 -8.335041E-0001
  2.095049E-0001  3.352864E-0001
  6.634658E-0001  1.055459E+0000
 -3.594623E+0000 -6.112875E-0001
  7.298137E-0001 -1.421863E+0000
  3.333524E+0000  2.698616E+0000
  9.718356E-0002  1.681380E+0000
 -6.540766E+0000 -9.824645E-0001
  1.001820E+0000 -4.202469E+0000
  2.444056E+0000  1.894762E+0000
  2.161785E+0000  2.767426E+0000
 -5.953709E+0000  1.673467E+0000
  6.910591E-0001 -6.370042E+0000
  2.413021E+0000  4.693995E-0001
  1.813136E+0000  4.180393E+0000
 -6.409057E+0000  2.772858E+0000
  5.397531E-0001 -5.535909E+0000
  3.813824E+0000 -1.559693E+0000
  2.020077E-0001  4.485003E+0000
 -1.884790E+0000  1.113360E+0000
 -1.346594E+0000 -2.748520E+0000
  3.311988E+0000 -1.583757E+0000
  2.502070E-0001  2.122593E+0000
 -1.051421E+0000  2.294085E+0000
 -8.659571E-0001 -1.620536E+0000
  2.228532E+0000 -3.660789E-0001
 -1.444808E+0000  2.364004E+0000
  4.306526E-0002 -1.006406E+0000
  1.024243E+0000 -8.686011E-0001
 -1.445044E+0000  9.141475E-0001
 -7.902075E-0001  2.672725E-0001
 -5.387336E-0001  6.371190E-0001
 -9.177531E-0002 -3.117492E-0001
  2.018495E+0000  3.488539E-0001
 -4.124488E-0001  2.517284E+0000
 -1.477642E+0000 -3.396058E-0001
 -1.302552E-0002 -1.309613E+0000
 -1.064115E+0000  2.172885E+0000
  2.989155E+0000 -1.914202E+0000
 -1.070002E+0000 -1.191681E+0000
  2.550315E+0000  2.521985E+0000
 -8.352162E-0001 -1.566122E-0001
 -1.797136E+0000 -8.374557E-0001
  1.739166E+0000 -9.330370E-0001
  2.102402E+0000  5.380448E-0001
 -1.041643E+0000 -8.835920E-0001
 -2.184607E+0000 -3.775996E-0001
  1.951909E+0000 -8.397008E-0001
 -1.228644E+0000  1.426402E+0000
 -4.254783E-0001  3.106531E-0001
 -1.449983E+0000 -2.923872E+0000
  1.483685E+0000  2.593346E-0002
  2.633012E+0000  1.217139E+0000
 -7.685264E-0001  3.715137E+0000
 -3.270419E+0000 -3.294689E-0001
  1.754985E+0000 -3.882078E+0000
  2.392338E+0000  1.945360E+0000
 -1.619403E+0000  2.472794E+0000
  5.604760E-0001 -1.123776E+0000
 -4.977740E-0001  1.103246E+0000
  4.143884E+0000  1.787478E+0000
 -1.935604E+0000  3.316487E+0000
 -2.694235E-0001 -1.043013E+0000
  8.346255E-0001 -5.571729E-0001
  1.825821E-0001  1.297821E+0000
 -1.059263E+0000 -7.292856E-0001
 -2.451030E+0000  6.879849E-0001
  6.153883E-0001 -2.023839E+0000
 -2.696024E+0000 -3.114127E-0001
  2.446354E+0000 -1.274511E+0000
 -1.084430E+0000 -1.825845E-0002
 -6.066990E-0001 -1.808217E+0000
  9.231709E-0001 -1.176442E+0000
  6.765409E-0001  1.580040E+0000
  1.487029E+0000  1.542233E-0001
 -1.663054E+0000 -2.043494E+0000
  1.291753E+0000 -4.532666E-0001
  9.374849E-0001  2.682471E+0000
 -2.000059E+0000  3.168591E+0000
 -7.216207E-0001 -1.300208E+0000
  2.993202E+0000 -2.076154E+0000
  1.006010E+0000  7.639583E-0001
 -1.701780E+0000  2.000807E-0001
  1.051493E-0001 -1.031824E+0000
  3.850222E-0002 -2.172340E+0000
  1.369576E+0000  7.101997E-0001
  1.383646E+0000  2.224524E+0000
 -4.204623E+0000  2.491138E-0001
 -1.351917E+0000 -6.382946E+0000
  3.826948E+0000 -5.492134E-0001
  3.546706E+0000  4.292770E+0000
 -6.413997E+0000  1.600178E+0000
  1.358750E+0000 -4.982208E+0000
  3.322784E+0000 -1.143793E+0000
  1.698831E+0000  3.899124E+0000
 -3.883845E+0000  1.560913E+0000
 -4.464079E-0001 -5.946567E+0000
  3.979976E+0000  4.690113E-0001
  5.427873E-0001  3.640368E+0000
 -3.558037E+0000  1.764447E+0000
 -5.950948E-0001 -3.908468E+0000
  3.743408E+0000 -6.237498E-0001
  3.869055E-0001  2.256181E+0000
 -3.507342E+0000 -4.403327E-0001
 -3.168603E-0001 -3.631064E+0000
  1.086332E+0000 -1.458021E-0001
 -4.295798E-0003  2.702179E+0000
 -1.992504E+0000  1.315861E+0000
 -3.327921E-0001 -3.634098E+0000
  8.717305E-0001 -1.794871E+0000
  9.341047E-0001  2.307066E-0001
 -1.473090E+0000  2.429560E+0000
  4.918233E-0001  1.163959E-0001
 -2.440488E+0000 -1.534788E+0000
  7.838276E-0001 -8.838912E-0001
  1.498823E+0000 -7.106296E-0001
 -1.475136E+0000  1.234462E+0000
  9.077652E-0001 -3.708559E+0000
  3.484100E-0001  2.427638E-0001
  2.485734E-0001  2.195798E+0000
 -8.403145E-0001 -2.381021E-0001
  6.388358E-0001 -2.827037E-0001
  1.405048E+0000  2.396574E+0000
 -2.145324E+0000 -9.468515E-0001
 -2.079626E+0000 -1.509811E+0000
  4.246638E+0000 -1.194841E+0000
 -4.207105E-0001  3.392670E+0000
 -2.726553E+0000  4.585682E-0001
 -4.578881E-0002 -2.708518E+0000
  1.936972E-0001  6.790633E-0001
  1.076784E+0000  1.044455E+0000
 -9.750190E-0001 -6.305008E-0001
  1.943607E+0000 -4.977551E+0000
  1.214509E+0000  9.001347E-0001
  1.367083E+0000  1.423105E+0000
 -1.001289E+0000 -1.444996E+0000
 -1.298858E+0000 -1.340420E+0000
  1.002063E+0000 -3.213079E+0000
  1.522434E-0001  2.236298E-0001
  1.401052E+0000  2.650520E+0000
 -3.180289E+0000  1.058116E+0000
 -9.768472E-0001 -3.691585E+0000
  3.287829E+0000 -3.639361E-0001
 -4.666796E-0001  3.164185E+0000
 -1.926163E+0000  1.828247E+0000
 -7.011923E-0001 -4.808438E+0000
  1.929053E+0000 -1.134194E+0000
  2.412994E+0000  1.922261E+0000
 -3.021159E+0000  2.985218E-0001
 -1.103700E+0000 -3.075084E+0000
  4.569084E+0000 -2.450177E-0001
  1.055422E-0002  1.753896E+0000
 -1.341732E+0000  1.021719E+0000
  2.853632E+0000 -9.563617E-0001
 -1.067742E-0002  3.803898E-0001
  9.404562E-0001  1.406576E+0000
 -2.822901E+0000  6.671402E-0001
 -4.893173E-0001 -4.209591E+0000
  4.791781E+0000 -1.501765E+0000
 -3.251288E-0001  3.432167E+0000
 -3.377149E+0000 -1.292459E+0000
 -1.292045E+0000 -1.442272E+0000
 -7.397562E-0001 -8.685710E-0001
  3.124534E+0000  1.011660E+0000
 -2.161626E+0000  2.346317E+0000
 -5.806828E+0000 -1.411166E+0000
  2.867018E+0000 -6.387140E+0000
  2.940686E+0000  4.859446E+0000
 -2.609506E+0000  6.482398E+0000
 -4.785621E+0000 -3.297265E+0000
  2.438820E+0000 -5.108720E+0000
  4.182426E+0000  1.843314E+0000
 -2.194289E+0000  3.363868E+0000
 -4.175250E+0000 -2.823538E+0000
  3.451405E+0000 -4.614746E+0000
  2.391964E+0000  2.380744E+0000
 -2.492733E+0000  3.145104E+0000
 -5.213454E-0001 -3.102017E+0000
  6.645617E-0001 -3.506102E-0001
 -1.171702E-0002  1.058048E+0000
 -1.988029E+0000 -2.107262E+0000
  2.390625E+0000 -1.490072E+0000
 -2.800277E-0001  2.663539E+0000
 -4.953490E-0001  4.207946E-0001
 -1.666696E+0000 -1.725547E+0000
  3.325893E+0000 -1.981279E+0000
 -1.341946E-0001  2.086209E+0000
 -1.763759E+0000  1.040867E+0000
 -3.823903E-0001 -2.297937E+0000
  8.504240E-0001 -1.558362E+0000
  9.058578E-0001  7.242879E-0001
  8.894274E-0001  1.034509E+0000
 -9.703008E-0001  5.820630E-0001
  2.012230E+0000  1.360206E+0000
 -2.442873E+0000 -1.647469E+0000
  1.298725E+0000 -3.305407E+0000
  1.986041E+0000 -7.846133E-0001
 -1.959273E+0000  1.842202E+0000
 -8.723389E-0001 -1.898804E+0000
  4.654487E-0001  2.434670E+0000
  4.861080E-0001  1.246675E-0001
  9.417545E-0001  1.428710E+0000
 -3.256380E+0000 -8.893926E-0001
  1.039515E-0001 -3.791661E+0000
  1.029713E+0000  1.969512E+0000
  5.322570E-0001  1.476880E+0000
 -6.399373E-0001  1.628464E+0000
  6.504440E-0001 -1.000926E+0000
  3.285259E-0002  5.260574E-0001
 -6.903719E-0001  2.067516E+0000
 -1.511283E+0000 -1.398855E-0001
 -1.241825E+0000  3.021285E-0001
  3.054143E+0000 -1.567064E+0000
 -2.435132E+0000  2.228512E+0000
 -1.402094E+0000 -9.890634E-0001
 -2.274315E-0001 -3.849363E+0000
 -1.475001E-0001 -5.881780E-0001
 -3.140754E-0001  4.336004E-0001
 -2.262388E+0000 -2.184503E-0001
  4.085770E-0002 -2.953673E+0000
  5.924706E-0001 -9.442767E-0001
  2.599963E+0000  2.463391E+0000
  1.637905E+0000  1.171188E+0000
 -4.330649E+0000  6.761830E-0001
  2.141832E+0000 -1.627630E+0000
  2.197257E+0000 -1.834624E-0001
 -3.552692E+0000  2.264633E+0000
 -4.729491E-0001 -1.990737E+0000
  1.927020E+0000 -3.628674E+0000
  9.948927E-0001  2.747828E+0000
  3.475985E-0001  3.580412E+0000
 -4.437200E+0000 -3.046533E-0001
  7.442260E-0001 -1.396093E+0000
  2.594178E+0000 -6.728911E-0001
  5.679030E-0001  1.870959E+0000
 -1.925066E+0000  1.129624E-0001
 -7.378377E-0001  1.141229E-0001
  1.991263E+0000  1.673318E+0000
 -1.297425E+0000  3.059652E+0000
  7.302170E-0001 -1.546558E+0000
  9.656851E-0001 -7.117934E-0001
  3.460224E+0000 -9.865275E-0001
 -2.172087E+0000  6.352358E-0001
  1.633917E+0000 -1.700980E+0000
 -2.985538E+0000  1.759647E+0000
  5.350558E-0001 -8.633744E-0001
  1.101968E+0000  6.789981E-0001
 -2.821884E+0000  2.204100E-0001
  2.851356E+0000 -7.702158E-0001
 -1.387885E-0001  2.064840E+0000
 -2.747187E+0000 -1.941760E+0000
  1.581931E+0000  3.350651E-0002
  6.818674E-0002 -1.076931E+0000
  2.284060E+0000  6.458462E-0001
 -2.990399E-0001  1.356267E+0000
 -3.587443E-0001  4.734155E-0001
 -1.425966E-0001 -2.330471E+0000
  5.731263E-0001  9.236733E-0001
  1.932356E-0001  3.349341E+0000
 -1.909912E+0000 -2.584882E+0000
  2.109285E+0000 -1.896136E+0000
  1.620772E+0000  3.911635E+0000
 -3.152911E+0000  3.708469E+0000
 -2.523947E+0000 -1.277747E+0000
  2.216044E+0000 -3.915677E+0000
  3.888140E+0000  3.568507E+0000
 -1.882338E+0000  3.047951E+0000
 -2.847117E+0000 -3.997291E+0000
  2.221642E+0000 -1.258484E+0000
  1.383470E+0000  4.280827E-0001
  8.416087E-0001 -6.835307E-0001
  6.703015E-0001  8.230663E-0001
  1.039816E+0000  1.450488E+0000
 -1.214544E+0000  2.343567E+0000
 -1.026849E-0001 -8.197529E-0001
 -1.108268E+0000 -2.604787E+0000
  1.425818E+0000  2.184410E+0000
 -2.632768E-0001  1.482492E+0000
 -1.501002E+0000  1.248099E+0000
  8.312229E-0001 -4.644894E-0001
  2.666547E+0000  2.891734E-0001
 -1.696937E+0000  5.075594E+0000
 -3.949502E-0003 -2.801276E+0000
 -1.947282E+0000 -1.302337E+0000
  4.510616E+0000  5.393704E-0002
 -2.690837E+0000  1.431861E+0000
 -1.025262E+0000  1.425618E-0001
 -2.253314E-0001 -6.268682E-0001
  1.424502E+0000 -2.406341E-0002
  1.019524E+0000  1.326517E+0000
 -2.290437E+0000  7.022741E-0001
  1.728742E+0000 -4.013248E+0000
 -4.203082E+0000  1.449885E+0000
  4.962440E+0000 -4.865374E-0001
 -1.045310E+0000  2.355256E+0000
 -1.491032E+0000 -2.801066E-0001
 -2.971229E+0000 -3.383133E+0000
  3.032025E+0000 -3.340139E+0000
  6.965948E-0001  1.992175E+0000
 -1.556101E+0000  7.174139E-0001
 -1.029354E+0000 -9.371167E-0001
 -2.201069E-0001 -2.007492E+0000
  3.173742E+0000 -1.245031E-0001
  5.631152E-0001  3.763743E+0000
 -1.247322E+0000  1.106223E+0000
  1.603207E+0000 -3.426359E+0000
  2.862557E+0000 -7.041916E-0001
 -1.268551E+0000  3.129749E+0000
 -2.835138E-0001  2.423556E-0001
 -3.874156E+0000 -5.903742E-0001
  4.614843E+0000 -9.915081E-0001
 -7.436645E-0001  3.346177E+0000
 -3.760190E+0000  8.359087E-0001
  2.972153E-0001 -5.970842E+0000
  6.634071E-0001 -3.521025E-0001
  1.560320E+0000  3.511814E+0000
  4.985404E-0002  1.333523E+0000
 -2.926323E+0000 -3.357102E+0000
  3.902391E+0000 -3.144987E+0000
  3.887093E-0001  1.314548E+0000
 -5.340711E-0001  1.511668E+0000
  8.191530E-0001 -2.087819E+0000
 -1.983475E+0000  1.072414E-0001
  2.489765E+0000 -7.351421E-0001
  6.848864E-0001  4.192032E-0001
 -1.958210E+0000  1.140023E+0000
 -1.574013E+0000 -1.871195E+0000
  2.458676E+0000 -1.325033E+0000
  1.472143E-0002  1.114476E+0000
 -2.383519E-0001  1.159630E+0000
 -1.227543E+0000  1.980096E+0000
  3.009610E-0001 -3.710554E+0000
 -4.430826E-0001 -1.318604E-0001
  2.102065E+0000  1.800895E+0000
 -3.449415E+0000  1.649638E+0000
  4.246201E-0001 -3.707044E+0000
  1.577580E+0000 -1.805894E+0000
 -3.172757E-0001  4.238975E+0000
 -2.280135E+0000 -1.726914E-0001
  9.727424E-0001 -2.637690E+0000
  1.554315E+0000 -6.968427E-0001
 -1.104521E+0000  4.060600E+0000
  9.337861E-0001  9.670889E-0001
 -3.452642E+0000 -1.917697E+0000
  2.721670E+0000 -1.631625E+0000
  9.351716E-0001  1.442120E+0000
  9.729192E-0001  1.567841E+0000
 -2.197975E+0000  6.806263E-0002
 -1.282960E+0000 -1.870265E+0000
  2.445480E+0000 -8.496779E-0001
 -1.572903E+0000  3.156366E+0000
 -7.351214E-0001 -4.986021E-0002
  2.091355E+0000 -3.770187E+0000
 -1.779577E+0000  9.976124E-0001
  1.960792E+0000  1.061371E-0001
  1.131059E-0001  8.581021E-0001
 -1.641772E+0000  2.499096E+0000
  1.050513E+0000 -3.836011E+0000
 -2.047320E-0001 -5.481133E-0001
  2.043284E+0000 -3.110424E-0001
 -1.050398E+0000  4.297211E-0001
  5.874636E-0001  1.141038E-0001
 -1.019046E+0000 -2.165093E-0001
 -1.151143E+0000 -3.447073E-0001
  1.760925E+0000 -1.103696E+0000
 -8.221308E-0001  1.092702E+0000
 -8.866661E-0001 -1.337080E+0000
 -6.464404E-0002  7.003020E-0001
  1.498181E+0000 -1.177050E+0000
 -3.603498E-0001  7.192552E-0001
  3.950401E-0001  2.203358E+0000
 -7.537397E-0001  4.097304E-0001
  1.666870E-0001 -2.714198E+0000
  1.218793E+0000  1.678668E+0000
 -8.604083E-0001  1.930026E+0000
 -4.886594E-0001 -7.986062E-0001
 -1.365561E+0000 -8.090381E-0001
  3.230024E+0000 -8.974433E-0001
 -3.828051E-0001  5.214647E-0001
 -2.827853E+0000  3.109265E-0002
 -2.324598E-0001  1.064803E+0000
 -1.643486E+0000 -2.957170E+0000
  5.364729E-0001 -5.669734E-0001
  9.796142E-0001  6.458081E-0001
 -2.812530E+0000  1.397916E+0000
 -9.451226E-0001 -2.181896E+0000
  2.496254E+0000 -3.503112E+0000
  2.093867E+0000  1.211367E+0000
  1.369588E+0000  1.448419E+0000
 -4.108294E+0000 -1.210166E-0001
  5.887045E-0001 -2.869703E+0000
  1.879040E+0000 -1.057420E+0000
 -1.303429E+0000  1.855222E+0000
 -2.042870E+0000  6.916603E-0002
  1.547943E-0001 -2.269446E+0000
  2.469847E+0000 -1.654126E-0001
 -9.221902E-0001  2.263692E+0000
 -1.276576E+0000 -2.778319E-0001
  2.597224E+0000 -1.275964E+0000
 -1.809961E+0000  3.614125E+0000
 -1.688406E+0000  1.199765E+0000
  2.668402E+0000 -3.371449E+0000
  4.481616E-0001  2.092301E-0001
  6.737590E-0001  1.161548E+0000
 -2.911914E+0000 -5.452848E-0001
 -9.012630E-0001 -3.516778E+0000
  3.261900E+0000  1.532562E+0000
 -1.519690E+0000  1.839365E+0000
  3.747978E-0001 -2.675680E+0000
  6.006892E-0001 -1.034264E-0001
  1.127113E+0000  2.818397E-0002
 -9.091932E-0001  9.476583E-0001
 -1.037508E+0000 -2.481514E+0000
  1.543843E+0000 -3.308649E-0001
  8.461020E-0001  1.005875E+0000
 -2.092200E+0000  4.030681E-0002
 -1.776838E+0000 -1.425153E+0000
  1.512845E+0000 -1.522769E+0000
  3.795260E-0002  2.782374E+0000
  6.758089E-0001  2.982933E+0000
 -2.866053E+0000 -8.038188E-0001
  1.169727E+0000 -2.512269E+0000
  2.645663E+0000  4.369265E-0001
 -8.616796E-0001  1.158262E+0000
 -8.802497E-0001  5.566664E-0001
  1.401451E+0000 -1.110090E+0000
  3.980178E-0001  1.500902E+0000
 -1.051795E+0000  4.306973E-0001
 -5.191827E-0001 -1.316005E+0000
 -3.137640E+0000 -1.142870E+0000
  5.441820E+0000 -7.902173E-0001
 -3.974616E-0001  2.656208E+0000
 -3.454057E+0000  2.392138E+0000
 -1.349090E+0000 -2.997828E+0000
  1.623414E+0000  6.294016E-0001
  1.419574E+0000  5.201356E+0000
 -3.637095E+0000 -4.827702E-0001
 -3.760473E+0000 -3.203414E+0000
  7.159821E+0000 -1.837281E+0000
 -2.629870E+0000  5.815581E+0000
 -8.156332E-0001  2.917392E+0000
 -9.297567E-0001 -2.422091E+0000
  1.632415E+0000 -1.639988E+0000
  1.254946E+0000  1.069774E+0000
 -2.704347E+0000  5.997332E-0001
  7.586034E-0001 -2.242413E-0001
  1.235604E+0000  1.283422E-0001
 -9.270229E-0001  6.099929E-0001
 -1.157888E-0001 -1.230597E-0001
 -3.163311E+0000  1.066413E+0000
  3.120841E+0000 -2.952213E+0000
 -2.155838E+0000  4.099766E+0000
 -8.925715E-0001  8.847674E-0001
 -2.592381E-0001 -4.761267E-0001
  1.945750E+0000 -1.877575E+0000
  1.963306E+0000  3.778828E+0000
 -3.294849E+0000  1.535144E+0000
  4.454203E-0001 -4.628627E+0000
  1.296037E+0000  1.765659E-0002
  1.510293E+0000  9.621289E-0001
 -2.914606E+0000  9.037676E-0001
  9.396849E-0001 -3.484793E+0000
  4.389096E-0001 -2.543075E+0000
  7.427239E-0002  3.886919E+0000
 -8.216174E-0001  7.454491E-0001
 -1.714472E+0000 -3.718876E+0000
  1.718629E+0000 -1.525488E+0000
  3.651103E+0000  2.126174E+0000
 -3.105472E+0000  1.054043E+0000
 -9.401850E-0001 -9.921268E-0001
  2.379117E+0000 -4.712234E-0001
  1.020419E+0000  3.580820E+0000
 -1.581871E+0000  3.223582E-0001
 -2.005395E+0000 -2.036948E+0000
  2.856843E+0000 -2.614875E+0000
 -4.193465E-0001  2.408232E+0000
 -8.970052E-0001  2.844447E+0000
 -1.669751E+0000 -1.479828E+0000
 -1.236929E+0000 -2.100737E+0000
  4.435780E+0000 -1.480098E+0000
 -2.986130E+0000  2.106079E+0000
 -1.437297E+0000 -1.049503E+0000
 -1.076404E+0000 -2.862737E+0000
  3.837090E+0000  4.979780E-0001
 -9.826194E-0001  2.547293E+0000
 -2.008361E+0000 -1.748439E+0000
  1.327429E-0001 -3.412561E+0000
  1.722542E+0000  1.093264E+0000
 -1.726192E-0001  1.483884E+0000
 -2.149491E+0000 -1.272280E+0000
  1.329283E+0000 -1.494322E+0000
  1.709936E+0000 -4.324064E-0001
 -1.226583E+0000  2.911228E+0000
  9.433227E-0002 -2.363357E+0000
 -5.875336E+0000 -2.373486E+0000
  6.157575E+0000 -2.782678E+0000
  2.519478E+0000  4.138869E+0000
 -4.167987E+0000  2.127779E+0000
 -3.894001E+0000 -5.885389E+0000
  4.283287E+0000 -2.650314E+0000
  2.359610E+0000  2.263370E+0000
 -7.310681E+0000  3.923715E+0000
 -1.835065E-0001 -7.044270E+0000
  2.009197E+0000 -4.482371E-0001
  4.207369E+0000  3.314568E+0000
 -4.048979E+0000  2.868444E+0000
 -1.221331E+0000 -3.108294E+0000
  1.612125E+0000 -3.490064E+0000
  2.170296E+0000  1.044443E+0000
 -8.688122E-0001  4.177857E+0000
 -2.706081E+0000 -3.807616E+0000
 -1.113073E+0000 -2.940473E+0000
  4.744445E+0000  1.410475E+0000
 -1.781765E+0000  1.302205E+0000
 -8.410130E-0001 -7.797580E-0001
  9.626097E-0001 -2.090091E+0000
  3.031085E+0000  1.016943E+0000
 -1.427915E+0000  3.121351E+0000
  5.575989E-0001 -2.391934E+0000
  9.854150E-0001 -1.052467E-0001
  3.593967E-0001  2.569878E+0000
 -1.137723E+0000  1.371725E+0000
 -1.356856E+0000 -4.445055E-0001
 -1.180383E+0000  2.941709E-0001
  5.544753E-0001 -1.459858E+0000
 -1.940690E+0000 -4.496019E-0001
  3.130517E-0001 -2.201933E+0000
  8.385469E-0001  2.141323E-0002
 -1.639476E+0000  1.468596E+0000
 -1.049247E+0000 -9.678993E-0001
  1.925503E+0000 -5.550855E-0001
  2.380982E+0000 -1.656389E+0000
 -2.419971E+0000  1.021039E+0000
 -6.065168E-0001 -2.311485E+0000
  2.870434E+0000 -2.162222E+0000
  2.604313E+0000  2.065834E+0000
 -4.121085E+0000  2.053936E+0000
  6.377511E-0001 -3.214273E+0000
  9.498374E-0001  7.561849E-0001
  2.970055E-0002  2.155124E+0000
 -2.191252E+0000 -5.871522E-0001
  1.104462E+0000  9.593069E-0001
 -2.539379E-0002  2.637950E+0000
  8.063603E-0001  2.022057E+0000
 -3.494046E+0000 -1.378385E-0001
 -1.723896E-0001 -2.031422E+0000
  3.967635E+0000 -1.987258E-0001
 -1.237001E+0000  2.111783E+0000
 -2.189623E+0000  1.781585E+0000
 -5.327013E-0002  7.025071E-0001
 -1.964054E+0000  2.541842E-0001
  9.277362E-0001 -8.852308E-0001
  2.604088E+0000  1.352996E+0000
 -2.743555E+0000  1.448730E+0000
 -1.688508E+0000 -2.368972E+0000
 -1.305138E-0001 -1.563319E+0000
  4.205564E+0000  2.784609E+0000
 -2.677884E+0000  1.650629E+0000
 -1.661217E-0001 -3.901071E-0001
  6.029559E-0001 -1.936829E+0000
  2.224769E+0000 -6.413905E-0001
 -1.952355E+0000  9.826733E-0001
 -4.119378E-0001  1.586166E+0000
 -1.211071E-0001  5.671526E-0001
  1.935127E+0000 -1.175486E+0000
 -6.214373E-0001  6.694313E-0001
 -1.771001E-0001 -1.127196E+0000
  5.746566E-0001  1.445856E+0000
 -2.106516E+0000  2.400765E+0000
 -2.468296E+0000 -2.724240E+0000
  1.680685E+0000  9.329760E-0001
 -8.318184E-0001  4.129014E-0001
 -3.575899E+0000 -8.614627E-0001
  4.122172E+0000 -2.005854E+0000
 -2.409128E+0000  4.043061E+0000
 -1.001857E+0000 -8.146789E-0001
  3.258348E-0001 -1.378087E+0000
  1.294081E+0000  3.012143E+0000
 -1.398972E-0001  2.279379E+0000
 -2.066269E+0000 -4.994187E-0001
 -1.486005E+0000 -2.134244E+0000
  2.626951E+0000  1.976243E+0000
 -1.593714E+0000  2.464334E+0000
 -1.901338E+0000 -1.346670E+0000
  6.919158E-0001 -9.575720E-0001
  2.248519E+0000  1.420873E+0000
 -2.898722E+0000  2.182717E+0000
  1.208255E+0000 -1.770826E+0000
  3.801523E-0001 -5.389232E-0001
  1.354094E+0000  1.804804E+0000
 -2.623145E+0000 -8.874711E-0001
 -3.406036E+0000  9.782991E-0002
  2.067929E+0000 -5.482313E-0001
  1.421872E+0000  2.198026E+0000
 -1.845401E+0000 -9.964650E-0001
  2.104259E+0000  1.154984E+0000
 -6.386597E-0001  1.674593E+0000
 -1.153334E+0000 -1.136919E-0001
  2.504522E+0000 -3.847651E+0000
 -1.059830E+0000  1.984433E+0000
  2.285778E+0000  4.045629E-0001
 -3.859294E+0000 -2.703260E-0001
 -9.681622E-0001 -3.186166E+0000
  1.225512E+0000  5.417340E-0001
  2.757335E-0001  2.592913E+0000
 -1.790796E+0000 -1.208674E-0001
 -1.801106E+0000 -1.118521E+0000
  1.478237E+0000 -1.905512E+0000
  1.643097E-0001  1.221662E+0000
 -6.498497E-0001  2.947601E+0000
 -3.929668E+0000 -2.514914E+0000
  2.888849E+0000 -5.177886E+0000
  2.978587E+0000  6.150699E-0001
  1.400697E-0001  2.988510E+0000
 -4.544442E+0000 -2.305878E+0000
  2.320345E+0000 -3.656828E-0001
  5.555498E-0001  7.514333E-0001
 -1.257267E+0000 -1.212351E+0000
  2.160853E+0000  1.042073E+0000
  4.422229E-0001  2.352498E+0000
 -4.086213E+0000 -1.484924E-0001
  1.128349E+0000 -7.491580E-0001
 -1.573854E+0000 -1.665278E+0000
  4.360511E+0000 -1.408853E-0001
 -2.071010E-0001 -3.276545E-0001
 -1.019661E+0000  9.576293E-0001
 -3.981881E-0001  3.582637E-0001
  1.427184E+0000 -4.067344E-0001
  4.695650E-0001  1.813039E+0000
 -4.209476E+0000 -1.198126E+0000
 -1.461950E-0001 -4.259403E+0000
  2.034850E+0000  2.547552E+0000
 -2.119084E+0000  2.142013E+0000
 -3.126710E+0000 -1.470341E+0000
  3.565269E+0000 -3.030470E+0000
  2.807402E-0001  1.781786E+0000
 -9.837205E-0001 -1.723513E-0001
  1.842856E+0000 -3.119187E+0000
 -6.859533E-0001  1.056867E+0000
  1.690467E+0000  1.679868E+0000
 -2.293800E+0000  2.786178E+0000
  8.330146E-0001  2.258450E-0001
  4.270643E-0001 -7.218943E-0001
 -1.239137E+0000 -3.314710E-0001
  2.346502E-0002 -2.805659E+0000
  9.007999E-0001 -6.688037E-0001
  7.440961E-0001  5.217853E-0001
 -2.146114E+0000  2.416490E+0000
  9.524427E-0001 -3.587265E+0000
 -1.948057E+0000  1.129602E+0000
  1.909526E+0000  3.706316E-0001
 -1.897797E+0000  3.867937E+0000
  7.798585E-0002  1.063976E+0000
  6.859690E-0001 -2.158832E+0000
 -5.233021E-0001  3.387390E+0000
 -5.571202E-0002  1.979329E+0000
 -2.223774E+0000 -1.327520E+0000
  1.569466E+0000 -1.993229E+0000
  1.446801E+0000  1.917409E+0000
 -1.173405E+0000  1.792578E+0000
 -2.078784E+0000 -1.282025E+0000
  1.291425E+0000  7.181483E-0001
  6.850793E-0001  9.307217E-0001
 -4.655809E-0001  5.048231E-0001
  1.130442E-0001  1.609768E+0000
 -2.578232E+0000 -1.344112E+0000
  1.485974E+0000  5.152509E-0001
 -3.186136E-0001  9.206168E-0001
 -4.046980E+0000 -4.230775E-0001
  1.341699E+0000 -1.599925E-0001
 -4.634109E-0001  2.032067E+0000
 -2.209700E+0000 -3.851117E-0002
 -2.172002E+0000 -2.234967E+0000
  2.392316E+0000 -1.033691E+0000
 -4.919840E-0001  1.564880E+0000
 -2.005143E+0000  1.292428E+0000
  1.262521E-0001  1.874212E-0002
 -2.342167E-0001  1.514998E+0000
 -7.834036E-0001 -1.409139E+0000
  1.050635E-0001 -1.785547E+0000
  2.120007E+0000  2.577707E+0000
  8.230657E-0001  1.224174E+0000
 -3.118451E+0000 -2.483038E+0000
  1.040552E-0001 -1.729436E+0000
  2.684728E+0000 -1.005184E+0000
 -3.917094E-0001  3.923053E+0000
 -2.571724E+0000 -2.980057E-0001
 -1.542674E-0001 -3.063372E+0000
  2.640147E+0000  1.069038E+0000
 -1.435705E+0000  1.394594E+0000
 -2.984675E+0000 -9.007990E-0001
  2.975932E+0000 -3.878773E+0000
 -1.539864E-0001  1.643408E+0000
  9.268861E-0001  1.241617E+0000
 -2.443683E+0000 -4.495570E-0002
 -1.650611E+0000 -7.028943E-0001
  1.887532E+0000 -1.817991E+0000
  2.025411E+0000  1.819718E+0000
 -4.353156E+0000  2.352116E+0000
  1.466301E+0000 -2.878085E+0000
 -8.379277E-0001 -2.848125E+0000
  2.927248E+0000 -1.502521E-0001
 -1.255344E+0000  5.583191E+0000
 -4.473992E+0000  8.374149E-0001
  1.854183E+0000 -3.471431E+0000
  1.692053E+0000  4.631063E-0001
 -3.561618E-0001  3.585810E+0000
 -3.008315E+0000 -3.041464E-0002
  1.457802E+0000 -2.640691E+0000
  1.558389E+0000 -2.316863E+0000
 -2.455513E+0000  1.973103E+0000
  5.544818E-0001  1.186534E+0000
 -1.680122E+0000 -4.079812E+0000
  1.177960E+0000  1.082779E+0000
 -1.222809E+0000  1.918157E+0000
 -1.384632E+0000  7.307382E-0001
 -7.094464E-0001  8.951482E-0001
  4.091410E+0000 -8.635405E-0001
 -2.585083E+0000  2.143168E+0000
  5.930528E-0001 -4.389886E-0001
 -8.572173E-0001  4.129703E-0001
 -1.374872E+0000  2.571148E+0000
  4.469810E-0001 -7.989621E-0001
 -3.170708E-0002 -2.767830E+0000
  1.428881E+0000 -5.925531E-0001
 -1.775214E+0000  3.911437E-0001
  2.218502E-0001 -7.237613E-0001
 -1.079757E+0000  6.433742E-0002
  4.288748E+0000 -6.174985E-0001
 -4.094621E+0000  7.001521E-0001
  7.854690E-0002 -2.971281E+0000
  1.448229E+0000 -2.217372E+0000
  1.529069E+0000  2.829051E+0000
 -3.140706E+0000  4.532313E-0002
  1.532500E+0000 -2.593161E+0000
  1.168422E+0000  2.429165E+0000
  5.916490E-0001  1.753260E+0000
 -3.627501E+0000 -2.076930E+0000
  1.661841E+0000 -3.390964E+0000
  1.238534E+0000 -8.487766E-0001
 -1.197758E+0000  2.138415E+0000
 -4.202555E-0001 -2.639877E-0001
 -4.482230E-0001 -3.032108E+0000
  2.891283E+0000 -2.283873E+0000
 -5.079394E-0002  2.622926E+0000
  5.931848E-0001 -2.003159E+0000
 -2.536403E+0000  1.068733E+0000
  2.321497E+0000 -1.048744E+0000
 -1.688681E-0001 -1.501499E+0000
  2.361951E+0000  5.382977E-0001
 -1.129071E+0000  5.167072E-0001
 -9.514407E-0001 -1.988313E+0000
 -6.383815E-0001 -2.729406E+0000
  2.730270E+0000 -3.172671E-0001
  4.875573E-0001  5.111022E-0001
 -3.312460E+0000  7.394665E-0001
 -7.868225E-0001 -2.309474E+0000
  1.041396E+0000  2.414368E+0000
  1.180086E+0000 -1.802584E+0000
  4.961894E-0001 -1.702135E+0000
  4.742373E-0001  1.675057E+0000
  2.591007E-0001 -1.044387E+0000
 -7.128100E-0001  3.219667E+0000
  5.146492E-0001 -5.915410E-0001
 -2.109514E+0000  1.588909E-0002
  2.789963E+0000 -9.117481E-0001
 -2.168421E+0000  9.828398E-0001
  2.204045E-0003 -1.778086E+0000
  7.107769E-0001  1.295410E+0000
 -3.305797E+0000  2.510987E+0000
 -5.537595E+0000 -1.967486E+0000
  6.840761E-0001 -3.374179E+0000
  2.921286E+0000  1.601208E+0000
  1.402138E+0000  4.471331E+0000
 -4.314931E+0000  3.729106E-0001
  1.539232E+0000 -4.897445E+0000
  5.642282E-0001  2.959586E-0001
  2.555946E+0000  3.908860E+0000
 -1.032916E+0000  1.636442E+0000
 -4.225874E+0000 -2.788971E+0000
  1.997529E+0000 -1.788119E+0000
  1.839023E+0000  2.685944E+0000
 -2.688583E+0000  2.797667E+0000
 -2.650397E+0000 -2.350209E+0000
  2.886603E+0000 -2.720416E+0000
  1.986399E+0000  1.310607E+0000
 -7.190090E-0001  2.472168E+0000
 -2.957944E+0000 -3.315418E+0000
  2.307276E+0000 -4.381952E+0000
  1.313105E+0000  4.375971E+0000
 -9.890092E-0001  2.639108E+0000
 -3.078836E+0000 -1.748791E+0000
  1.347034E+0000 -1.172573E+0000
  5.266592E-0001  6.886803E-0001
  2.058559E+0000  2.396071E-0001
 -2.383612E+0000 -1.498341E+0000
  1.025686E+0000  8.851272E-0001
  4.102764E-0001  1.132015E+0000
 -2.028593E+0000 -1.583564E+0000
  1.701298E+0000  1.146553E+0000
 -3.707007E-0001  2.396095E+0000
 -1.585891E+0000 -1.307983E+0000
  2.048894E+0000 -5.965414E-0001
  8.903700E-0001 -8.959289E-0002
 -3.318696E+0000  2.704228E+0000
  1.804803E+0000 -4.410422E+0000
 -9.755165E-0001  4.982768E-0001
 -6.032658E-0001  1.151635E+0000
 -6.763014E-0001 -6.295524E-0001
  7.121057E-0001 -9.073129E-0001
  1.040448E+0000  1.898788E+0000
 -9.421973E-0001 -2.180357E+0000
 -4.908780E-0001 -7.643268E-0001
 -1.140167E+0000  7.272070E-0001
 -1.069679E+0000 -4.727256E-0001
  1.182532E+0000 -1.852599E+0000
 -1.540005E+0000  2.884768E+0000
 -1.944029E-0001 -8.777529E-0001
  2.349929E-0001 -3.702863E+0000
  3.943532E+0000 -1.090964E-0001
 -1.574646E+0000  5.296154E+0000
  2.314302E-0001  1.635156E+0000
 -3.945395E+0000 -1.295558E+0000
  3.259045E+0000 -1.909367E+0000
  1.724822E+0000  1.814912E+0000
 -3.289552E-0001  1.802720E+0000
 -1.388009E+0000  2.490225E+0000
 -9.173424E-0001 -1.358432E+0000
  1.493321E+0000 -2.224428E+0000
  3.210511E+0000  1.696482E-0001
  7.343351E-0002  1.939018E+0000
 -1.075452E+0000 -3.348263E-0001
 -1.667250E+0000 -9.760517E-0001
  2.327889E+0000  1.351672E-0001
 -8.527290E-0001  4.402349E+0000
 -6.496663E-0001 -3.612635E+0000
  7.481990E-0001 -1.466938E+0000
  8.384776E-0001  2.413946E+0000
  2.432862E-0002  7.329059E-0001
 -5.783729E-0001 -5.584597E-0001
 -6.214564E-0001 -3.151936E+0000
  2.436801E+0000 -1.501037E+0000
 -9.979751E-0001  4.115561E+0000
 -1.804983E+0000 -2.536689E+0000
 -9.367154E-0002 -4.235284E+0000
  4.693368E+0000 -9.224921E-0002
  3.589979E+0000  2.497685E+0000
 -5.605719E+0000  2.998914E+0000
 -5.059599E-0001 -2.639815E+0000
  3.226774E+0000 -2.907590E+0000
  1.312222E+0000  3.463592E+0000
 -2.593779E+0000  2.829859E+0000
 -3.729727E+0000 -2.593957E+0000
  7.884911E-0001 -2.783901E+0000
  4.741827E+0000  3.206281E+0000
 -1.533750E+0000  2.291351E+0000
 -3.512053E+0000 -1.753366E+0000
  4.571281E-0001 -2.183157E+0000
  3.831350E+0000  1.369299E+0000
 -3.063936E+0000  2.823617E+0000
 -3.042526E+0000 -2.148875E+0000
  2.295041E+0000 -5.275386E+0000
  1.954284E+0000  1.175761E-0001
  7.436880E-0001  4.806901E+0000
 -3.072028E+0000 -3.560178E+0000
 -5.370474E-0001  2.931049E-0001
  3.849487E+0000  1.490955E+0000
 -2.676727E+0000  3.404258E+0000
 -1.836876E+0000 -3.546058E+0000
  3.131792E+0000 -3.355350E+0000
  4.224050E-0001  2.221276E+0000
 -2.481485E+0000 -4.079747E-0001
 -3.423855E-0001 -4.684002E+0000
  1.018342E+0000 -1.789516E+0000
  2.141185E+0000  2.204081E+0000
 -3.584995E+0000  3.270137E+0000
 -2.624369E+0000 -2.056823E+0000
  4.317500E+0000 -6.868606E-0001
  5.568775E-0001  3.407377E+0000
 -1.298786E+0000  2.288922E+0000
 -5.612802E-0001 -4.108049E+0000
  2.131362E+0000 -1.813299E+0000
  3.871035E+0000  3.127519E+0000
 -2.673602E+0000  2.308113E+0000
 -1.980393E+0000 -2.130924E+0000
  1.117321E+0000 -1.666708E+0000
  3.207124E+0000  5.602177E+0000
 -4.649285E+0000  1.901621E+0000
 -2.670385E+0000 -3.567466E+0000
  3.073667E+0000 -1.787658E+0000
  2.956726E+0000  3.933284E+0000
 -2.677203E+0000  2.768103E+0000
 -3.302695E+0000 -1.404573E+0000
  7.501203E-0001 -2.585401E+0000
  3.021827E+0000  1.436628E+0000
 -6.918862E-0001  4.432506E+0000
 -2.822096E+0000 -2.602738E+0000
  2.667512E+0000 -5.333712E+0000
  1.558681E+0000  4.119974E+0000
 -1.198684E-0001  4.005648E+0000
 -6.032077E+0000 -2.262825E+0000
  3.390205E+0000 -2.399410E+0000
  2.834076E+0000  1.861003E+0000
 -9.592941E-0001  2.505052E+0000
 -1.454847E+0000 -1.388939E+0000
  3.416588E+0000 -2.742629E+0000
  2.138749E+0000  2.087751E+0000
 -1.269037E+0000  4.715459E+0000
 -8.680620E-0001 -2.715149E+0000
 -8.724148E-0001 -1.188453E+0000
  3.592602E+0000 -2.948328E-0001
 -4.076803E-0001  2.293629E+0000
 -2.861029E+0000 -1.309562E+0000
  1.738437E+0000 -1.720252E+0000
  1.151104E+0000  9.510559E-0001
 -1.618056E+0000  2.535877E+0000
 -1.724559E+0000 -1.869262E+0000
  6.833008E-0001 -1.561463E+0000
  1.531936E+0000  2.670607E+0000
  1.067818E+0000 -4.493192E-0001
 -1.684291E+0000 -4.093980E+0000
  1.465730E+0000  4.974309E-0002
  1.911952E+0000 -1.254708E+0000
 -1.070830E+0000  3.943205E-0001
  1.477011E-0001  1.297786E+0000
  6.662329E-0001 -1.191390E+0000
 -1.181958E+0000 -8.548131E-0001
  5.885596E-0001 -5.566064E-0001
 -1.482972E+0000 -9.714066E-0001
  3.407010E-0002 -1.944324E+0000
 -6.952466E-0001 -1.154155E+0000
 -1.965765E+0000  1.462357E-0001
  1.584450E+0000 -1.823825E+0000
  7.460865E-0001 -1.038631E+0000
 -2.173161E+0000  1.170687E-0001
  3.991067E-0001 -8.698273E-0001
  9.237860E-0001 -1.464815E+0000
  7.214795E-0001  1.864621E+0000
 -3.652550E-0001 -4.089199E-0001
 -2.885053E+0000  2.750606E+0000
  1.532055E+0000  8.061069E-0001
 -3.488459E+0000 -1.683270E+0000
  1.068433E+0000 -2.956177E+0000
  2.730986E+0000  3.173331E+0000
 -2.614164E+0000  2.129800E+0000
 -1.553190E+0000 -1.646491E+0000
  2.921203E+0000 -1.846929E+0000
 -3.815981E-0001  1.717358E+0000
  7.196261E-0001  6.510962E-0001
  2.871729E-0001  4.354880E-0001
 -1.764738E+0000 -7.443340E-0001
  8.211422E-0001 -3.200816E-0001
  2.985591E-0001  1.950541E+0000
 -1.221404E-0001 -2.408059E-0001
 -3.461562E+0000  1.136145E+0000
  4.172714E+0000 -1.075854E-0001
 -5.086935E-0001  2.191503E-0001
 -5.986305E-0001  7.492456E-0001
  2.543120E-0001  1.084127E+0000
  6.660318E-0001  5.370303E-0001
 -1.789680E+0000  1.193507E+0000
  2.152693E-0001  1.197337E+0000
  1.750555E-0001 -7.136667E-0001
 -7.260185E-0001 -6.725080E-0001
  1.433172E-0001  3.048183E+0000
 -5.053888E-0001 -1.699432E+0000
 -1.958150E+0000 -3.133941E-0001
  1.399042E-0001 -3.172839E-0001
  2.905871E+0000  1.262607E+0000
 -2.167550E+0000  1.353753E+0000
 -1.473624E+0000 -4.074500E+0000
  3.551065E+0000 -3.781594E+0000
 -2.656773E-0001  5.808590E+0000
 -2.291809E+0000  8.940116E-0001
 -4.478571E+0000 -3.300432E+0000
  6.084433E+0000 -2.350388E+0000
 -1.576025E+0000  5.897864E+0000
 -2.649732E+0000  3.273738E-0001
 -2.754668E+0000 -7.120941E+0000
  4.216782E+0000 -3.189535E+0000
  3.032428E+0000  3.435546E+0000
 -3.110609E+0000  4.570327E+0000
 -1.464383E+0000 -5.918525E+0000
 -3.628743E-0001 -2.211141E+0000
  6.279644E+0000  2.267025E+0000
 -2.951558E+0000  2.720729E+0000
 -4.829856E+0000 -3.340273E-0001
  2.725397E+0000 -6.289261E+0000
  2.793986E+0000  1.713608E+0000
 -9.277313E-0002  2.982237E+0000
 -2.740391E+0000  8.894402E-0001
  1.327223E+0000 -3.765248E+0000
  3.606059E+0000  1.316878E+0000
  9.072333E-0001  1.760684E+0000
 -8.089900E-0001  1.904066E+0000
  3.970413E-0001  6.219603E-0001
 -1.244729E+0000 -1.751612E+0000
  1.396496E+0000 -1.454801E+0000
  2.641795E+0000  1.345047E+0000
 -3.413090E+0000  1.224361E-0001
  1.214623E-0001 -3.472864E+0000
  2.875489E+0000  1.145951E+0000
 -9.734907E-0002  2.633506E+0000
 -5.977706E-0001 -5.097051E-0001
 -1.137945E+0000 -3.267692E+0000
  5.254191E+0000 -1.618818E+0000
 -1.338794E-0001  4.027212E+0000
 -3.486513E+0000  2.053251E+0000
  4.566160E-0001 -4.803410E+0000
  9.269129E-0001  6.108536E-0001
  1.954941E-0001  2.391870E+0000
 -1.721625E+0000  1.207615E+0000
 -3.015643E-0001 -2.469174E+0000
  7.941688E-0001 -2.220034E+0000
  1.207988E+0000  7.480248E-0001
 -1.621336E-0001  1.193674E+0000
 -1.468966E+0000  1.416743E+0000
  1.052607E+0000 -2.649306E+0000
  1.949017E+0000  1.452597E+0000
 -8.518429E-0001  1.921239E-0001
 -1.461424E+0000 -1.816956E+0000
 -1.020104E+0000  4.742698E-0001
  8.245119E-0001 -7.894718E-0001
 -1.620979E-0001  3.106133E+0000
 -2.658232E+0000 -1.619454E+0000
  2.836498E+0000 -2.515302E-0001
 -1.574913E+0000  4.578514E+0000
 -5.413525E-0001 -2.664625E+0000
 -2.107247E+0000 -2.150377E+0000
  3.420831E+0000 -1.260067E+0000
 -1.111376E+0000  4.944648E+0000
 -1.806090E+0000  1.130906E-0001
  1.654141E+0000 -3.136706E+0000
  8.866539E-0001  8.659379E-0001
 -2.436205E-0001  2.311869E+0000
 -8.156081E-0001 -9.399591E-0001
  2.147430E-0001  1.495467E-0001
  1.358026E+0000  1.734170E+0000
 -1.476822E+0000 -6.512714E-0001
  1.010080E-0001 -4.521132E-0001
  2.501339E+0000  2.521117E+0000
 -2.314120E+0000  2.658288E+0000
 -4.112528E+0000 -2.364926E+0000
  2.832283E+0000 -7.674145E-0001
  3.020023E+0000  3.527091E+0000
 -4.479041E+0000  2.228408E+0000
 -2.705299E+0000 -3.397298E+0000
  2.683441E+0000 -3.499616E+0000
  9.306850E-0001  2.654695E+0000
 -2.590073E+0000  2.527511E+0000
 -2.887078E+0000 -3.391220E+0000
  3.846773E+0000 -1.917164E+0000
  1.980397E+0000  3.917597E+0000
 -1.399811E+0000  1.339813E+0000
 -3.229236E+0000 -1.499936E+0000
  1.066077E+0000 -3.639021E+0000
  2.422603E+0000 -4.755471E-0001
  1.274362E+0000  3.395748E+0000
 -5.071111E+0000  7.787026E-0001
  2.889171E-0001 -4.016712E+0000
  7.461160E+0000 -7.166031E-0001
 -3.001803E-0001  4.050719E+0000
 -3.242723E+0000  2.624985E+0000
  7.403768E-0001 -5.720238E+0000
  4.012136E+0000 -1.759736E+0000
  1.210730E+0000  2.404291E+0000
 -2.521117E+0000  1.873696E+0000
 -2.294785E-0001 -2.841177E+0000
  1.330802E+0000  1.190856E+0000
  5.610046E-0001  1.677523E+0000
 -2.297009E+0000  1.751853E+0000
 -2.014561E+0000  3.566557E-0001
 -8.407050E-0001 -9.761852E-0001
 -1.796395E+0000  4.278004E-0001
  4.419517E+0000 -2.447896E-0001
 -1.489980E+0000  2.080208E+0000
  1.694067E-0001  6.830858E-0001
 -3.342847E-0001 -2.977157E+0000
  2.392207E+0000  3.090057E-0001
 -7.241551E-0002  2.743498E+0000
 -1.668048E+0000  1.240347E+0000
 -2.246568E+0000 -1.283531E+0000
  1.852953E+0000 -1.589880E+0000
 -4.030713E-0001 -7.835104E-0003
 -1.514149E+0000 -1.781814E-0001
 -2.317449E+0000 -7.454361E-0001
  3.876848E-0001 -9.935697E-0001
 -1.146388E+0000  3.724933E-0001
 -1.738446E+0000  1.774645E+0000
  4.521438E+0000 -2.752410E+0000
 -2.918432E+0000  2.555181E+0000
  3.853517E+0000 -7.186696E-0001
 -4.665502E+0000  2.890685E+0000
  1.097213E+0000  5.679046E-0001
  1.123205E+0000 -2.412004E+0000
  3.985604E+0000  2.229462E+0000
 -4.493366E+0000  3.229183E+0000
 -7.051139E-0001 -7.190910E-0001
  1.840334E+0000 -2.728022E+0000
  1.865928E+0000  2.130716E+0000
 -1.322459E+0000  3.163362E-0001
 -3.503277E+0000 -2.235584E+0000
  2.940240E+0000 -2.900052E+0000
  2.333260E+0000  2.318036E+0000
  6.317068E-0001  3.860175E+0000
 -4.395538E+0000 -1.906899E+0000
  2.608845E-0001 -3.164193E+0000
  4.497372E+0000  9.494147E-0001
 -1.478067E+0000  3.348911E+0000
 -3.118568E+0000  2.247805E-0001
  8.376839E-0001 -3.194896E+0000
  1.033812E+0000 -1.349049E+0000
 -2.376161E-0001  1.455822E+0000
  3.163622E-0001 -1.390037E+0000
  5.886200E-0001 -8.273565E-0001
  1.276013E+0000  1.540104E+0000
  4.002269E-0001  5.860758E-0001
 -1.218204E+0000 -1.936271E+0000
  7.674904E-0001  9.492436E-0001
  2.224110E-0001  9.006537E-0001
 -3.718070E-0001  1.794863E+0000
 -1.090920E+0000  3.550717E-0001
  2.370685E+0000 -2.771076E+0000
  1.849246E+0000  3.567331E-0001
 -8.761023E-0001  2.176500E+0000
 -1.480738E+0000  9.568796E-0001
  2.608484E-0001  1.027917E-0002
  1.129699E+0000 -7.226805E-0001
  1.128798E-0001  2.272033E+0000
  6.736659E-0001  2.023008E+0000
  2.794639E-0002 -1.487270E+0000
  1.606522E+0000  1.232810E+0000
  6.201833E-0001  1.052822E+0000
 -1.511594E+0000  2.582019E+0000
 -5.407817E-0001 -2.500084E+0000
  1.942557E+0000 -1.415075E+0000
  1.864034E+0000  3.616720E+0000
 -3.789411E+0000  1.886775E+0000
 -6.344914E-0001 -3.809551E+0000
  7.365185E-0001 -2.572640E-0001
  2.025340E+0000 -9.539279E-0001
  1.139778E-0002  2.843526E+0000
 -1.960087E-0001 -8.119656E-0001
  6.335198E-0002 -1.365717E+0000
  1.030502E+0000  2.221846E+0000
  5.926542E-0001  9.416371E-0001
 -3.862446E+0000 -1.590244E+0000
  2.357608E+0000 -2.521249E+0000
  7.416295E-0001  3.896973E+0000
  8.738773E-0001  1.373699E+0000
 -1.239932E+0000 -3.046865E-0002
 -3.945481E-0001 -2.923136E+0000
  3.348288E+0000  9.535842E-0002
 -2.012672E-0001  3.341480E+0000
 -3.770448E+0000 -3.971239E+0000
  8.776123E-0001 -4.480544E+0000
  4.683199E+0000  6.114601E-0001
 -1.479658E+0000  4.305031E+0000
 -4.144001E+0000 -4.157042E+0000
  2.389144E+0000 -3.221560E+0000
  1.118481E+0000  3.124385E+0000
 -1.152984E+0000  4.463812E+0000
 -2.469525E+0000 -2.414464E+0000
 -5.031909E-0001 -4.302121E+0000
  6.474490E+0000 -3.729754E-0001
 -1.911612E+0000  4.257653E+0000
 -3.009158E+0000 -3.302058E-0001
  1.367883E+0000 -4.199807E+0000
  2.104354E+0000 -4.505856E-0001
  2.756889E+0000  1.329157E+0000
 -4.272000E+0000  4.070928E+0000
 -2.406416E+0000 -1.383724E+0000
  2.909179E+0000 -2.290318E+0000
  7.585255E-0001  3.952428E+0000
 -1.941053E+0000  9.331245E-0002
 -1.045449E-0001 -1.946657E+0000
 -9.432805E-0001 -1.859139E+0000
  2.511417E+0000  2.588093E+0000
 -6.304778E-0001  1.148571E+0000
 -6.151003E-0001 -1.241561E+0000
  2.027449E+0000 -1.865951E+0000
  1.040151E+0000  1.472236E-0001
  1.484739E+0000 -2.686833E-0001
 -2.119089E+0000 -1.858382E+0000
  1.114163E+0000  1.526229E+0000
 -1.371247E+0000  3.615030E+0000
 -1.743488E+0000 -4.426981E-0001
  1.264130E+0000 -4.012601E-0001
  1.089719E+0000  2.743391E+0000
  5.023897E-0001  3.363341E+0000
 -1.157662E-0001  1.231845E+0000
 -5.553972E-0001 -1.794165E+0000
  1.811812E+0000  1.260736E+0000
  1.430971E+0000  1.978495E+0000
 -3.972499E-0001  2.304991E+0000
 -8.067758E-0001 -2.911676E+0000
  5.268457E-0001 -6.143681E-0001
  2.082253E+0000  1.344233E-0001
 -3.632408E+0000  1.835722E+0000
 -4.494628E-0001 -4.672818E+0000
  2.130012E+0000 -1.566573E+0000
  3.382152E+0000  3.770690E+0000
 -5.657296E+0000  2.502428E+0000
  6.176718E-0001 -3.834480E+0000
  2.079555E+0000 -1.423511E+0000
  1.928171E+0000  4.636776E+0000
 -3.967385E+0000  3.012967E-0001
 -3.714673E-0001 -4.946957E+0000
  3.463452E+0000 -5.759864E-0001
  6.785008E-0001  5.895408E+0000
 -6.041470E+0000  1.614221E+0000
 -2.486840E+0000 -5.949892E+0000
  4.647496E+0000 -2.343178E+0000
 -1.524674E-0001  3.601809E+0000
 -1.762335E+0000  2.827482E-0001
  6.397441E-0001 -2.784233E+0000
 -3.672972E-0001  3.684664E-0001
  1.754520E+0000  2.816728E+0000
 -5.583746E-0001 -2.462196E+0000
 -1.864568E-0001 -2.638474E+0000
  1.866206E+0000 -8.460503E-0001
  3.301919E-0002  2.040722E+0000
 -2.165563E+0000 -9.402502E-0001
  6.076464E-0001 -2.434684E+0000
  1.187623E+0000 -6.136035E-0001
  8.614017E-0001 -5.528603E-0001
 -1.121455E+0000 -4.788560E-0001
 -2.103271E+0000 -1.185702E+0000
  1.440407E+0000 -2.790611E+0000
  9.569252E-0001 -2.131199E-0001
 -4.539683E-0001  2.090480E+0000
 -2.518176E+0000 -1.575256E+0000
  3.972323E-0001 -2.607267E+0000
  6.762982E-0001 -8.759888E-0001
  2.021177E-0001  3.471916E+0000
  1.875540E+0000 -1.139929E+0000
 -4.538811E+0000 -2.285632E+0000
  3.772500E+0000 -1.251349E+0000
  7.402545E-0001  1.142427E+0000
  1.246988E+0000  2.026373E-0001
 -2.742127E+0000 -2.756416E-0002
  2.424718E+0000 -2.128446E+0000
 -1.339595E-0002  3.227530E+0000
 -5.782543E-0001  2.067813E+0000
 -3.253559E+0000  2.245208E+0000
  6.588241E-0001 -8.823193E-0001
  9.936588E-0001 -1.622594E+0000
  1.371826E-0001  9.870557E-0001
  2.096365E-0001  1.004497E+0000
 -2.481859E+0000 -1.443489E+0000
  1.598365E+0000 -6.882386E-0001
 -3.634025E-0002  1.001579E+0000
 -1.752987E+0000  1.945132E+0000
  6.812778E-0002 -1.731089E+0000
 -1.392640E+0000 -8.084434E-0001
  1.822444E+0000  4.386906E-0001
 -5.059044E-0001  1.734759E+0000
  6.104674E-0001 -2.259335E+0000
  1.058715E+0000  1.228091E+0000
  1.661413E+0000  9.533041E-0001
 -3.255494E+0000  6.453628E-0001
 -1.964484E+0000 -1.814923E+0000
  2.085912E+0000 -1.155058E+0000
  7.667527E-0001  2.234207E+0000
 -1.325059E+0000  7.671466E-0001
 -1.206592E+0000 -1.392757E+0000
 -2.130912E-0002 -3.062539E-0001
  3.985293E+0000  6.665425E-0001
 -3.167701E+0000  1.796796E+0000
  2.945406E+0000 -2.017953E+0000
 -1.367053E+0000  3.955180E-0001
  2.668157E+0000  1.734308E-0001
 -9.640811E-0001  1.707783E+0000
 -5.754887E-0001 -1.721370E+0000
  2.449728E+0000 -2.668505E+0000
 -2.132822E+0000  1.359006E+0000
 -1.071367E+0000  1.516648E+0000
  8.720658E-0001 -1.091131E+0000
 -3.176580E-0002 -1.409914E+0000
  2.661294E+0000  9.328226E-0001
 -4.627245E-0001  2.632658E-0001
 -1.666563E+0000 -1.257092E+0000
  2.017526E+0000  7.169941E-0001
  7.804704E-0001  1.651210E+0000
 -3.798665E+0000  1.391593E+0000
  8.780641E-0001 -3.210507E+0000
  7.232410E-0002 -3.740205E-0003
 -9.415818E-0001  4.074801E+0000
 -5.467088E-0001 -1.461609E+0000
 -1.058921E+0000 -1.501307E+0000
  2.556907E+0000 -1.623246E+0000
 -2.969108E+0000  5.417573E+0000
 -1.067968E+0000  5.935348E-0001
 -1.069253E+0000 -4.932250E+0000
  2.836219E+0000 -2.678491E+0000
  4.306643E-0001  3.611630E+0000
 -3.024892E+0000  1.331333E+0000
 -2.295103E-0001 -1.170172E+0000
  4.211237E+0000  1.361509E+0000
 -1.752822E+0000  1.791153E+0000
 -5.042116E-0001 -3.667955E+0000
  3.474958E+0000 -2.346440E+0000
 -5.192434E-0001  2.736728E+0000
 -2.905968E+0000 -1.022783E+0000
  5.277288E-0001 -2.763599E+0000
  1.023384E+0000 -2.960668E-0001
 -9.571302E-0001  3.159443E+0000
 -2.437440E+0000  1.939906E-0001
 -9.732645E-0001 -1.303995E+0000
  1.343148E+0000 -8.904301E-0001
  6.021084E-0001  3.497645E+0000
 -2.919700E+0000 -9.257672E-0001
  3.254831E+0000 -3.276782E+0000
  3.579057E+0000 -4.265549E-0001
 -1.525444E+0000  2.031772E+0000
 -2.368533E+0000 -1.507020E+0000
  9.302549E-0001 -1.312811E+0000
  1.787636E+0000  4.629980E-0001
 -1.978808E+0000  6.554777E-0001
  3.426585E-0001 -1.396875E+0000
  7.011363E-0001  8.474738E-0002
 -9.491611E-0002  3.471359E-0001
 -1.350881E+0000 -7.056071E-0001
  5.365662E-0001  2.616645E+0000
  6.947022E-0001 -8.288715E-0002
 -2.967458E-0001 -2.916976E+0000
  8.209661E-0001 -3.336609E+0000
  4.698537E-0001  1.608874E+0000
  1.322414E+0000  1.653628E+0000
 -3.648554E+0000 -2.129624E+0000
  1.643716E+0000 -1.485206E+0000
  2.232642E+0000  5.845276E-0001
 -3.322843E+0000  2.077413E+0000
 -1.953960E+0000 -4.160594E+0000
  1.590977E+0000 -3.299495E+0000
  3.745791E+0000  1.259515E+0000
 -1.709927E+0000  3.652493E+0000
 -3.544719E+0000 -1.711640E+0000
  1.553399E-0001 -2.431135E+0000
  2.950799E+0000  2.602768E+0000
 -3.133755E+0000  2.336532E+0000
 -1.945234E+0000 -1.092056E+0000
  1.922521E-0001 -1.686744E+0000
  1.428236E+0000 -2.007799E-0004
 -2.251953E+0000  3.095979E+0000
 -6.314232E-0002 -2.007261E+0000
 -8.290613E-0001  1.066327E+0000
  1.615319E+0000 -3.559823E-0001
  4.456233E-0001  1.057599E+0000
 -1.473066E+0000  2.771472E+0000
 -2.399860E-0001 -3.645463E+0000
 -4.023355E-0001 -1.660327E+0000
  1.503092E+0000  3.282270E+0000
  3.528162E-0001  9.684200E-0001
 -1.611155E+0000 -1.672229E+0000
  2.393974E-0001 -3.237043E+0000
  3.348801E+0000 -7.142754E-0001
 -1.440259E+0000  1.675636E+0000
  7.957927E-0001 -1.307075E+0000
 -4.133882E+0000 -4.691730E-0002
  2.794235E+0000 -1.826083E+0000
 -1.145024E+0000 -1.522448E-0001
 -8.157954E-0002 -7.014538E-0002
 -1.017232E+0000 -1.314412E+0000
  7.372718E-0001  5.794061E-0001
 -5.098687E-0001 -1.518863E+0000
 -8.007066E-0001  1.052929E+0000
 -1.782172E+0000 -3.624309E-0001
  1.681526E+0000 -7.933737E-0001
 -1.535056E-0001  2.117853E+0000
 -5.288108E-0001  2.340509E+0000
  1.090362E+0000 -2.915050E+0000
 -5.498691E-0001 -1.993461E+0000
  4.864852E+0000  2.205798E+0000
 -1.115721E+0000  2.653961E+0000
 -2.779010E+0000  4.535914E-0001
  1.176518E+0000 -2.978387E+0000
  1.288689E+0000  1.894293E+0000
 -1.589117E-0001  3.636119E+0000
 -2.487952E+0000 -1.261705E+0000
 -1.246664E+0000 -2.626908E+0000
  4.105455E+0000  1.092486E+0000
 -2.767643E+0000  3.110084E+0000
 -2.353243E+0000 -2.167064E+0000
  1.446406E+0000 -3.675561E+0000
  1.956946E+0000  4.402895E-0001
  2.378736E+0000  4.225599E+0000
 -3.548706E+0000 -8.137701E-0001
  1.535911E+0000 -2.835053E+0000
  1.556911E+0000 -2.176116E-0001
  6.179202E-0001  3.531474E+0000
 -1.150774E-0001 -1.230174E-0001
 -1.042714E+0000 -2.860320E+0000
 -2.962384E-0001  1.440061E+0000
  9.801704E-0001  7.024312E-0001
 -5.420289E-0001  9.099002E-0001
 -1.700184E-0001  4.392338E-0001
 -1.569615E+0000  9.486299E-0001
  3.726344E+0000  2.617961E-0001
 -7.711855E-0001  1.038175E+0000
  1.132564E+0000  5.675955E-0002
 -2.812699E-0001  4.852120E-0001
 -2.634418E+0000  1.420209E-0001
  2.348950E+0000 -3.577816E+0000
  1.092162E+0000  2.323413E+0000
  1.899982E+0000  1.507009E+0000
 -5.086976E+0000  5.245365E-0001
 -3.627923E-0001 -4.750071E-0001
  3.044907E+0000 -1.883551E+0000
  2.573436E-0001  4.072542E+0000
 -3.731890E+0000  1.794263E+0000
  1.737982E+0000 -4.181024E+0000
 -2.295908E-0001 -5.797872E-0001
  2.722359E+0000  2.597050E+0000
  1.960993E-0002  2.482632E+0000
 -6.569511E-0001 -2.218827E+0000
 -9.228389E-0001 -8.706591E-0001
  1.632122E+0000 -1.405568E+0000
  5.545300E-0002  2.467086E+0000
 -6.898541E-0001 -8.529634E-0001
  5.085036E-0001  7.272546E-0001
 -1.351481E-0001 -1.168333E-0001
 -4.302771E-0001  2.593574E-0003
 -8.319007E-0001 -2.784072E-0001
  6.852668E-0001 -2.628949E-0001
 -6.738921E-0001  5.723689E-0001
  1.031325E+0000  1.625063E-0001
 -1.468942E+0000  1.107395E+0000
  5.129287E-0001 -1.364322E+0000
 -8.119634E-0001 -2.592029E-0001
  2.405357E+0000 -2.072887E-0001
  1.013362E+0000  1.916909E+0000
 -1.748973E+0000 -1.251614E-0002
 -1.811639E+0000 -5.552508E-0001
  2.153861E+0000 -1.364830E+0000
  1.565493E+0000 -7.714879E-0001
 -1.076495E+0000  4.500624E+0000
  1.367898E+0000 -3.653173E-0001
 -2.884083E+0000  5.085435E-0001
  1.807181E+0000 -1.363125E+0000
 -2.187646E-0001  3.133017E-0001
 -1.616780E+0000  1.161856E+0000
 -8.227699E-0001 -8.937299E-0001
  1.341794E+0000 -7.615600E-0001
  1.800171E+0000  1.289062E+0000
 -2.316931E+0000 -9.587995E-0003
  2.026207E+0000 -9.788289E-0003
 -9.939788E-0002  1.253199E-0001
 -2.371320E+0000  9.348550E-0001
 -1.026953E+0000 -1.484156E+0000
  1.095435E-0001 -1.546921E+0000
  2.030700E+0000  2.859131E+0000
 -9.936237E-0001 -9.797027E-0001
 -1.496810E+0000  2.407125E-0001
  4.620513E+0000 -2.038248E+0000
 -2.647884E+0000  2.833277E+0000
  1.265664E-0002  7.890143E-0001
 -8.382714E-0001 -2.601034E+0000
  3.933146E-0001  1.833883E-0001
 -3.861250E-0001 -9.749679E-0003
 -5.694091E-0001  2.003689E-0001
  1.830929E+0000 -2.581225E+0000
  2.623384E-0001  1.392425E+0000
  1.901502E+0000  1.280661E+0000
 -2.296647E+0000 -1.929002E+0000
  7.416088E-0001 -1.940015E+0000
  2.861458E+0000 -1.423767E+0000
 -1.011006E+0000  2.390447E+0000
 -7.475229E-0001 -4.510933E-0002
 -1.232804E-0001 -2.382590E+0000
  3.792623E-0002 -8.492162E-0001
  2.398081E+0000  6.463286E-0001
 -1.773065E+0000  7.277414E-0001
 -1.467679E+0000 -6.730304E-0001
  2.224254E-0001 -2.912952E+0000
  1.267109E+0000  1.352188E+0000
 -1.036464E+0000  2.050774E-0001
 -2.283679E+0000 -1.498387E+0000
  9.365991E-0001 -4.062426E-0001
 -6.501985E-0002 -8.981101E-0001
 -4.092255E-0001  6.413042E-0001
 -2.041309E+0000 -2.348385E-0001
  1.349002E+0000  1.028944E+0000
 -2.291265E+0000  6.969173E-0001
 -9.038768E-0002  8.419359E-0001
 -4.270079E-0001 -9.549302E-0001
 -2.770809E-0001  2.751860E+0000
 -2.341993E-0001  1.921976E+0000
 -2.282362E-0001 -8.051701E-0001
  1.203579E+0000 -2.018618E+0000
  1.139635E+0000  2.994716E+0000
  4.552032E-0001  1.784240E+0000
 -3.439306E+0000 -6.876539E-0001
  2.300044E+0000 -2.025377E+0000
  2.669062E+0000  1.379201E+0000
 -2.525165E+0000  1.732177E+0000
 -1.348649E+0000 -9.919229E-0001
  3.173489E-0001 -1.279619E+0000
  1.965039E+0000  1.461603E-0001
 -4.103589E-0001 -4.085408E-0001
 -1.785641E+0000  1.107170E+0000
  4.422678E-0001 -3.583983E+0000
 -1.209760E+0000 -2.490751E-0001
 -9.502584E-0001 -1.771864E-0001
 -6.683490E-0001  6.626790E-0001
 -1.967758E-0001 -2.295367E-0001
  3.282743E-0001 -5.676846E-0001
  1.239591E-0001 -2.785349E-0001
  1.231310E+0000  2.529449E+0000
 -1.976444E+0000 -7.931914E-0001
 -8.322302E-0001 -5.080883E-0001
  5.998430E-0001 -2.894172E+0000
  1.486195E+0000  9.889711E-0001
  1.061043E+0000  1.582805E+0000
 -1.344513E+0000  4.187775E-0001
  2.324481E+0000  1.216946E-0001
 -5.584846E-0001  3.267573E+0000
  1.200488E+0000 -1.854362E+0000
 -1.207901E+0000 -1.408217E-0001
  2.446332E+0000  5.366412E-0001
 -6.247858E-0001  3.275395E-0001
  1.142831E+0000 -2.186393E+0000
 -5.470400E-0001 -7.330931E-0001
  4.359742E+0000 -7.709364E-0001
 -8.971818E-0001  2.936842E+0000
 -2.162567E+0000  8.742768E-0002
  2.164835E+0000 -1.909921E+0000
  7.838357E-0001  6.416821E-0001
 -2.735611E-0001  3.604815E+0000
 -7.546872E-0001  7.560018E-0002
 -1.104849E+0000 -3.299753E+0000
  3.765148E-0001  8.776446E-0001
  1.117830E+0000  9.723872E-0001
 -8.076850E-0001 -8.217987E-0001
 -1.567569E+0000  5.809469E-0002
  2.922637E+0000 -9.708413E-0001
 -9.460617E-0001  2.792071E+0000
 -7.456992E-0001  6.163429E-0001
 -1.784446E-0001 -2.582967E+0000
  8.809996E-0001  3.631817E-0001
  2.820213E+0000  3.222115E+0000
 -1.827441E+0000  3.297551E+0000
 -2.770889E+0000 -4.857473E+0000
  4.812916E+0000 -4.384748E+0000
  3.146490E+0000  2.954709E+0000
 -2.490339E+0000  5.201593E-0001
 -2.331870E+0000 -9.896824E-0001
  2.652460E+0000 -2.590792E+0000
 -5.511703E-0001  5.198435E+0000
 -1.810902E+0000  1.539602E+0000
 -3.036823E+0000 -8.886600E-0001
 -1.829883E+0000 -1.206213E+0000
  2.920162E+0000  9.489602E-0001
 -1.719081E+0000  1.039763E-0001
 -1.071061E+0000  2.358230E-0001
  1.936145E+0000  1.498514E+0000
 -1.244422E+0000  2.590870E+0000
  7.423499E-0001  2.023295E-0001
 -2.401074E+0000 -8.836179E-0002
  1.765859E+0000 -2.598071E+0000
  2.858052E-0001  2.569060E+0000
  3.166564E-0001  4.821988E-0001
  3.875604E-0001 -4.568041E-0001
 -2.361578E-0001 -1.327714E+0000
 -3.116408E-0001  3.031830E+0000
  7.774999E-0001  9.490573E-0001
 -2.792663E-0001  1.036806E+0000
  9.420303E-0001  3.130571E-0001
  4.259070E-0001 -2.602871E+0000
 -1.435100E-0001  7.471090E-0001
  1.593584E+0000  8.791121E-0001
  1.018800E-0001  2.354448E+0000
 -1.329130E+0000  9.681966E-0001
 -1.756216E-0001 -3.799276E+0000
  1.982665E+0000  3.382092E-0001
 -5.521367E-0001  4.557097E-0001
 -2.539705E+0000 -9.508200E-0001
  3.150362E+0000 -2.393623E+0000
  5.107238E-0001  1.828301E+0000
 -1.531784E+0000 -9.129149E-0001
 -1.496787E+0000 -1.447458E+0000
  2.173292E+0000 -1.911794E-0001
 -1.117118E+0000  3.029245E+0000
 -9.581296E-0001 -1.052690E+0000
 -1.481545E+0000 -1.486746E+0000
  3.132564E+0000 -2.777260E+0000
 -3.516330E+0000  5.113462E+0000
  3.244650E+0000 -3.754513E-0001
 -2.253912E+0000 -6.017244E-0001
  4.179856E-0001 -3.462664E-0001
  2.533931E+0000 -2.461138E+0000
 -1.936015E+0000  1.929058E+0000
  7.049517E-0001 -2.964406E+0000
 -1.151252E+0000 -1.326938E+0000
  3.740963E+0000 -1.271875E-0002
  8.081527E-0001  3.470813E+0000
 -7.735093E-0001 -1.056295E+0000
 -2.039037E+0000 -1.642738E+0000
  5.207712E+0000 -1.790263E+0000
 -1.008173E+0000  2.402999E+0000
 -2.679052E-0001  2.605859E+0000
 -1.305722E+0000 -9.501402E-0001
 -2.037312E+0000 -2.366692E+0000
  4.522896E+0000  1.164440E+0000
 -2.410394E+0000  1.015151E+0000
 -3.521802E+0000 -1.276283E+0000
  1.811032E+0000 -1.575223E+0000
  1.247185E+0000  2.244561E-0001
 -1.311475E+0000  2.247637E+0000
 -3.656095E+0000 -2.565922E+0000
  8.153863E-0001 -1.679989E+0000
  4.316821E+0000  2.825698E+0000
 -5.784395E+0000  3.038807E+0000
 -6.915471E-0001 -3.615401E+0000
  1.811244E+0000 -4.570361E+0000
  3.862925E+0000  1.229269E+0000
 -2.584972E+0000  3.496186E+0000
 -2.400315E+0000 -1.211454E+0000
  2.899829E-0002 -1.799622E+0000
  3.744916E+0000  1.433309E+0000
 -4.260291E-0001  2.185314E+0000
 -1.146058E+0000 -4.172197E-0001
 -8.585031E-0001 -3.748540E+0000
  1.842769E+0000 -2.156672E+0000
  1.871830E-0001  6.956553E-0001
 -1.936235E+0000  1.519644E+0000
 -1.559489E+0000 -2.609038E+0000
  6.282646E-0001 -2.910448E+0000
  5.199100E+0000  6.252254E-0001
 -2.709704E-0001  4.337689E+0000
 -1.153972E+0000 -3.588812E-0001
  9.318161E-0001 -1.826764E+0000
  2.575207E+0000 -5.049754E-0001
 -1.265931E+0000  2.355387E+0000
 -3.002871E+0000 -8.406995E-0001
  2.597363E+0000 -1.884503E+0000
  1.984127E+0000  3.989366E+0000
 -7.065373E-0001 -3.377390E-0002
 -1.009294E+0000 -4.280573E+0000
  2.397690E+0000 -3.898061E-0001
  2.912247E+0000  3.121733E+0000
 -4.768960E+0000  1.616220E+0000
  5.501777E-0001 -3.089349E+0000
  1.133810E+0000 -3.694316E+0000
  1.146595E+0000  3.065735E+0000
 -9.186383E-0002  8.686075E-0001
 -1.522288E+0000  1.017636E-0001
  1.338284E-0001 -2.275864E+0000
  6.072097E-0001  7.034108E-0001
 -1.171800E+0000  1.930733E+0000
 -5.632467E-0001 -1.545984E-0001
 -1.234235E+0000 -4.497863E-0002
 -1.474193E+0000 -4.480585E-0001
  6.985766E-0001 -1.152006E+0000
  1.043987E+0000  2.761607E+0000
  9.689786E-0001 -2.701742E+0000
 -5.739713E-0001  1.080096E+0000
 -7.761270E-0001  2.979709E-0001
  1.507254E+0000 -1.402536E+0000
 -1.768628E+0000 -1.475777E+0000
  4.358454E-0001  8.048798E-0001
  2.403018E+0000 -2.048343E+0000
 -2.341202E+0000  1.881007E+0000
  2.120456E+0000 -3.630495E-0001
 -1.632773E+0000  7.747922E-0001
  3.727315E-0001  1.752794E+0000
 -8.859023E-0001 -2.971854E+0000
 -1.021009E+0000 -2.151292E+0000
  1.918080E+0000  3.220469E+0000
 -3.602835E+0000  1.176038E+0000
  5.213302E-0001 -4.378377E+0000
  9.878314E-0001  1.492138E+0000
  1.329717E+0000  3.879729E+0000
 -4.954587E+0000 -1.657428E-0001
  8.019418E-0001 -3.556092E+0000
  2.111214E+0000 -1.313324E+0000
 -4.314996E-0001  3.472501E+0000
 -3.125151E+0000 -3.349210E+0000
  1.162339E+0000 -7.358619E-0001
  3.367168E+0000  4.352043E-0001
 -3.994866E+0000  4.300482E+0000
 -5.506319E-0001 -2.791697E+0000
  1.585105E-0001 -3.643201E+0000
  2.182276E+0000  3.944242E+0000
  6.923082E-0001  5.131940E-0001
 -2.558224E+0000 -6.754223E-0001
 -5.181818E-0001 -3.142752E+0000
  2.858092E+0000  1.833039E+0000
  4.521536E-0001  9.892697E-0001
 -2.232287E+0000  1.860359E+0000
 -1.814686E+0000 -2.962456E+0000
  1.487145E+0000  3.213831E-0001
  3.946143E+0000 -1.306809E+0000
 -2.378394E+0000  2.747799E+0000
  1.412238E+0000 -2.168933E+0000
  8.012360E-0001 -1.097617E+0000
 -1.787730E-0001  2.404762E+0000
  2.156439E-0001 -6.616297E-0001
 -3.260416E-0001  2.636584E+0000
 -4.987829E-0002  1.568098E+0000
  4.682487E-0001 -7.373920E-0001
 -1.084798E+0000 -1.635037E-0003
  2.492291E+0000  3.953132E-0001
  7.909526E-0001 -9.091559E-0001
 -1.038112E+0000  3.133968E+0000
 -5.205095E-0001 -3.513376E+0000
  2.069029E+0000  9.973657E-0001
  2.783641E+0000  2.041336E+0000
 -3.110102E+0000  3.752625E-0001
 -2.643517E+0000 -3.082207E+0000
  1.134257E+0000 -8.396668E-0001
  2.499022E+0000  2.990850E+0000
 -1.799031E+0000  1.035475E+0000
 -2.598710E+0000 -1.261021E+0000
  3.065472E+0000 -2.993950E-0001
  8.089548E-0001  1.104188E+0000
 -3.674172E-0001  8.635233E-0001
 -1.117516E+0000 -1.453021E+0000
  2.070221E+0000 -1.476766E-0001
  4.898430E-0001  3.911446E+0000
 -4.491032E+0000  6.508139E-0001
  1.758845E+0000 -3.191547E+0000
  3.339202E+0000  1.007537E+0000
 -1.713494E+0000  2.367851E+0000
 -3.574609E+0000 -1.846612E-0001
 -2.811923E-0001 -3.652140E+0000
  1.179888E+0000  1.125060E+0000
  1.709307E-0001  2.742450E+0000
 -3.847605E+0000 -1.339087E+0000
  8.453744E-0001 -2.423083E+0000
  1.344381E+0000  1.951981E+0000
 -3.176825E+0000  1.140744E+0000
 -2.048906E+0000 -1.651710E+0000
  1.817353E+0000 -2.460961E+0000
  1.516869E+0000  3.511719E+0000
 -8.612403E-0001  3.030749E+0000
 -1.278467E+0000 -1.372944E+0000
  8.775948E-0001 -3.509007E+0000
  1.612274E+0000  2.846220E+0000
 -3.184509E+0000  5.235683E-0001
  6.224199E-0001 -1.775890E+0000
  5.875556E-0001 -1.588478E+0000
 -1.105115E-0001 -5.495241E-0001
  1.115103E+0000  1.585139E+0000
 -1.982688E+0000  7.671436E-0001
 -2.404296E+0000 -6.678849E-0001
  3.657591E+0000 -1.163043E+0000
 -2.675851E+0000  5.111748E-0001
  8.938869E-0001 -1.321022E+0000
 -5.802117E-0001  1.303607E+0000
 -5.837047E-0001  2.199543E+0000
 -2.747684E+0000  2.448363E+0000
  1.688447E+0000 -2.908694E+0000
  1.984333E+0000  1.295638E+0000
 -1.224877E+0000  2.301758E+0000
 -1.967939E+0000 -3.409264E+0000
  2.059723E+0000  4.729697E-0001
  2.062674E+0000  1.436905E+0000
 -1.481280E+0000  3.369852E+0000
 -1.069636E+0000 -2.032806E+0000
  1.827461E+0000 -2.447462E+0000
  3.252944E+0000  7.138061E-0001
  1.832520E+0000  4.074548E+0000
 -5.667341E+0000 -9.280973E-0001
 -1.233632E-0001 -9.404390E+0000
  4.588128E+0000  1.154744E+0000
  4.271841E-0001  5.317015E+0000
 -4.803353E+0000  2.346000E+0000
 -5.484254E-0001 -4.539312E+0000
  2.086156E+0000  4.914009E-0001
  7.265308E-0001  4.134919E+0000
 -3.916578E+0000  8.938338E-0001
 -9.559181E-0001 -4.508245E+0000
  4.490000E+0000  1.935037E+0000
 -7.806963E-0001  2.445226E+0000
 -4.354893E+0000  2.713523E-0001
  4.122608E-0001 -3.664071E+0000
  3.856466E+0000 -8.688842E-0001
 -1.233174E+0000  3.048231E+0000
 -1.912561E+0000  2.547583E-0001
  1.421726E+0000  1.227486E-0001
  6.360116E-0001  1.152712E+0000
 -4.928494E-0001  1.290933E+0000
 -1.893271E+0000  1.135981E+0000
  1.099730E+0000 -2.547122E+0000
  2.352938E+0000 -8.780840E-0001
  3.633120E-0001  3.809704E+0000
  8.300046E-0001 -1.014537E+0000
 -2.424261E+0000 -1.125145E+0000
  2.732339E+0000 -2.958138E-0001
 -1.414066E+0000  2.990061E+0000
 -3.112941E-0001 -3.137734E-0001
 -1.444595E+0000  4.438122E-0001
  1.530545E+0000 -1.602975E+0000
  4.695832E-0001  1.815650E-0001
 -4.596907E-0001  9.632598E-0001
  1.030392E+0000 -1.781014E+0000
  1.255035E+0000 -5.867202E-0001
 -1.571120E-0001  8.469307E-0001
  2.154624E+0000 -2.372988E-0003
  5.087910E-0001  1.178959E-0001
  8.311687E-0001  2.530236E+0000
 -1.780038E+0000  1.266625E+0000
 -3.867425E-0001 -1.808164E+0000
  3.149897E+0000 -2.321366E+0000
  7.447110E-0004  3.290145E-0001
 -1.792673E+0000  3.545113E+0000
  6.101147E-0001 -3.935143E+0000
  9.378952E-0001  8.002551E-0002
  2.650264E+0000  2.257140E+0000
 -3.940053E+0000  1.934120E+0000
 -1.536629E+0000 -2.261467E+0000
  2.639137E+0000 -1.615614E+0000
  3.319073E-0001  3.855607E+0000
  2.850875E-0001  9.286986E-0001
 -3.853545E+0000 -6.168047E-0001
  2.777881E+0000 -2.683408E+0000
  2.225509E+0000  1.231214E+0000
  7.254820E-0001  2.458403E+0000
 -3.055593E+0000  5.754603E-0001
  9.031033E-0001 -4.207081E+0000
  3.553922E+0000 -4.399440E-0001
 -1.158880E+0000  3.762542E+0000
 -7.563906E-0001 -1.535677E+0000
 -2.172694E+0000 -2.499962E+0000
  4.151379E+0000 -2.182621E+0000
 -3.113203E+0000  2.272780E+0000
 -1.332888E+0000  2.088934E+0000
  4.347698E-0001 -3.189748E+0000
 -9.509175E-0002  1.386590E+0000
  2.295020E+0000  1.064219E+0000
 -6.002914E-0001  7.903034E-0001
 -2.683719E+0000 -2.144599E+0000
  9.422366E-0001 -2.145073E+0000
  3.804396E+0000  3.730389E+0000
 -2.923492E+0000  3.222205E+0000
 -1.814183E+0000 -2.419472E+0000
  7.827532E-0001 -1.410355E+0000
  2.459242E+0000  9.821616E-0001
 -1.376052E+0000  4.735320E-0001
 -2.825230E+0000 -5.024510E-0001
  1.699203E+0000 -2.611796E+0000
  1.067918E+0000  3.017153E+0000
 -7.414888E-0001  2.931074E+0000
 -2.417475E+0000  1.234325E+0000
 -7.346971E-0002 -4.124488E+0000
  2.310357E+0000  1.671635E+0000
 -7.071470E-0001  2.022809E+0000
 -1.944335E+0000 -2.002814E-0001
  1.103401E+0000 -3.950328E+0000
  4.797101E-0001 -7.120544E-0001
  1.052124E+0000  3.486610E+0000
 -2.752028E+0000  1.479733E+0000
  3.738405E-0001 -9.601511E-0001
  1.679571E+0000  5.565679E-0001
 -1.792140E+0000  1.695964E+0000
 -2.552418E+0000  3.783027E-0001
  1.630088E+0000 -3.476018E-0001
 -1.371180E+0000 -1.524401E+0000
  2.811810E+0000  3.751845E+0000
 -2.833614E-0002 -8.897707E-0001
 -3.846579E+0000  1.016162E+0000
  1.653946E+0000 -2.612495E+0000
  1.544265E+0000  1.590396E-0001
 -1.832749E-0001  2.706040E+0000
 -7.674176E-0001 -9.188251E-0001
 -1.533438E-0001 -2.078972E+0000
  3.437180E+0000  1.304869E+0000
 -2.048133E+0000  1.179146E+0000
 -1.693992E-0001 -2.534984E-0001
  1.122614E+0000 -2.299051E+0000
 -1.164556E+0000  1.001751E+0000
  1.332872E+0000  9.570184E-0001
  5.661045E-0001  1.306568E+0000
 -2.880020E+0000 -7.687321E-0001
  1.095559E+0000 -1.033792E+0000
  1.892899E-0001  3.049726E-0001
 -3.205811E-0001  2.628099E+0000
  1.875737E+0000 -5.762552E-0001
 -1.121701E+0000 -1.614373E+0000
  9.698504E-0001 -1.782823E+0000
  9.198238E-0001 -8.287638E-0001
  1.195247E+0000  2.039511E+0000
  5.586509E-0002  1.318534E+0000
 -9.045894E-0001 -4.555626E+0000
  2.569574E+0000 -1.357391E+0000
  2.456953E+0000  2.706082E+0000
 -4.116724E+0000  2.686847E+0000
 -1.755724E+0000 -4.114871E+0000
  2.566878E+0000 -2.974926E+0000
  1.445944E+0000  2.967994E+0000
 -2.317745E+0000  1.521953E+0000
 -4.272040E+0000 -2.788251E-0001
  4.269301E+0000 -3.542941E+0000
  7.400699E-0001  2.168812E+0000
 -3.246546E+0000  8.243397E-0001
 -1.593851E+0000 -3.593558E+0000
  2.093127E+0000 -4.999183E-0001
  2.204844E-0001  4.792722E+0000
 -4.001487E+0000  2.169004E+0000
 -1.003093E+0000 -3.264783E+0000
  1.777423E+0000 -1.715506E-0002
  9.529939E-0001  2.534502E+0000
 -3.252097E+0000  7.010135E-0001
  2.045039E+0000 -1.456494E+0000
  1.005802E-0001 -1.314490E+0000
  7.533699E-0001  3.210838E-0001
 -2.033957E+0000 -7.475651E-0001
 -2.970883E+0000  6.497228E-0001
  6.820225E-0001  4.454804E-0002
  1.392727E+0000 -4.577526E-0001
  2.862993E-0001  3.068715E-0001
 -9.613974E-0002 -1.036620E+0000
 -6.464840E-0001 -1.615467E+0000
 -6.562219E-0001 -3.928372E-0001
  2.018388E+0000 -5.178192E-0001
 -9.142190E-0001  1.383676E+0000
 -1.149434E+0000  1.676346E-0001
  1.097217E-0001 -1.301443E+0000
  4.710975E-0001  3.016094E+0000
  2.647376E+0000  3.012623E-0001
 -2.637723E+0000  8.263102E-0001
  3.005219E+0000 -1.816818E+0000
  9.996679E-0001  1.337227E+0000
 -1.817214E+0000  2.337364E+0000
 -1.069733E+0000 -3.768973E-0001
 -1.401992E-0001 -5.630259E+0000
  3.963588E+0000 -8.596893E-0001
 -4.902021E-0001  1.743592E+0000
 -2.235241E+0000 -1.963358E+0000
  5.190323E-0002 -1.274268E+0000
  2.659623E+0000  1.091895E+0000
 -2.382957E+0000  2.393670E+0000
 -2.470693E-0003 -2.842563E-0001
  1.932161E+0000 -1.385476E-0001
  1.318135E-0002  1.295635E+0000
  7.588491E-0001 -2.787757E-0001
 -9.410424E-0001 -1.734023E-0001
  1.757857E-0001  2.013143E+0000
  3.329060E-0001 -2.565494E+0000
 -7.424771E-0001  7.662132E-0001
  8.350048E-0001 -2.473805E+0000
  9.161789E-0001  1.741002E+0000
  1.067494E+0000  8.600857E-0001
 -1.363579E+0000  6.920396E-0001
 -1.838285E+0000 -7.910595E-0001
  2.607586E+0000 -3.344065E+0000
  1.169603E+0000  6.655557E-0001
 -3.276483E-0001 -2.154469E-0001
 -9.046942E-0001 -1.873034E+0000
  3.471249E+0000 -2.357218E+0000
  5.161696E-0001  2.393094E+0000
  8.991082E-0001  1.868230E+0000
 -2.377971E+0000 -2.909616E+0000
  1.083273E+0000  9.541554E-0001
  3.634933E+0000  3.221757E-0001
 -5.859790E+0000 -4.055021E-0002
  2.852123E+0000 -4.120518E+0000
  2.796954E+0000 -5.074680E-0001
 -2.372475E+0000  2.124408E+0000
 -1.531112E+0000 -1.226865E+0000
 -2.014900E+0000 -2.337904E+0000
  1.539010E+0000  1.180273E+0000
 -4.873720E-0001  7.151214E-0001
 -2.619348E+0000 -9.199309E-0001
  5.373328E-0001  4.124764E-0002
  1.600721E+0000 -1.098137E+0000
 -3.096652E+0000  1.896232E-0001
  8.524765E-0001 -3.023847E+0000
  1.330251E+0000 -1.160847E+0000
 -2.488519E-0001  3.264692E+0000
 -2.657090E+0000  7.587806E-0001
 -1.305094E+0000 -4.552980E+0000
  3.787568E+0000  5.760351E-0002
 -8.118096E-0002  4.809977E+0000
 -5.088746E+0000  1.323673E+0000
 -6.516488E-0001 -4.125583E+0000
  1.585424E+0000 -1.344262E+0000
 -4.407068E-0001  4.020386E+0000
 -2.329846E+0000  3.692931E-0001
 -8.106309E-0001 -3.705584E+0000
  3.975316E+0000 -2.040366E+0000
 -4.358403E-0001  2.438884E+0000
 -1.500986E+0000 -1.963323E-0001
  1.165244E+0000 -3.157709E+0000
  7.485012E-0001 -3.727043E-0001
  2.944357E+0000  1.488281E+0000
 -2.876078E+0000  2.621206E+0000
 -5.871438E-0001 -2.981642E+0000
  9.624834E-0001 -1.295731E+0000
 -9.613017E-0002 -2.497180E+0000
  6.631417E-0001 -9.583952E-0001
  7.994910E-0001 -5.163791E-0001
 -1.025727E+0000  4.939198E-0001
 -2.463525E-0002 -1.610622E+0000
 -4.610313E-0001 -4.061136E-0001
  5.511872E-0001 -7.240158E-0001
 -9.772180E-0001  6.668298E-0001
  1.053097E+0000  2.202376E-0001
 -3.007189E+0000 -3.211560E-0001
  6.425229E-0001 -6.036935E-0001
  9.500676E-0001  2.168329E+0000
 -1.386509E+0000  9.836716E-0001
 -2.871106E+0000 -4.393449E-0001
  1.983548E+0000  2.297172E+0000
 -7.059322E-0001  1.622208E+0000
 -3.082694E+0000  8.161489E-0001
 -7.712258E-0001 -3.685920E+0000
  1.710888E+0000  3.772297E-0001
 -2.799361E+0000  3.123136E+0000
 -5.626717E-0001  1.923011E-0002
 -9.729220E-0001 -3.209253E+0000
  4.911740E+0000  1.148127E+0000
  1.379824E+0000  1.724541E+0000
 -2.648004E+0000  1.000375E-0001
 -9.546198E-0001 -8.190904E-0001
  2.619330E+0000 -1.733009E+0000
 -1.853236E+0000  3.544847E+0000
 -2.253168E+0000  8.894119E-0001
 -2.017182E+0000 -2.665659E+0000
  1.452311E+0000  4.665739E-0001
  3.639636E+0000  3.307294E+0000
 -5.410785E+0000  3.998089E-0001
  9.750490E-0001 -6.359577E+0000
  1.154816E+0000 -3.898203E-0002
  1.762235E+0000  4.022228E+0000
 -4.258669E+0000  1.235468E+0000
 -8.353759E-0001 -4.494736E+0000
  3.805534E+0000 -1.210413E+0000
  5.460457E+0000  4.549229E+0000
 -4.651688E+0000  3.703540E+0000
 -1.537301E+0000 -4.919732E+0000
  4.245765E+0000 -1.473830E+0000
  7.056414E-0001  5.227698E+0000
 -2.242116E+0000  1.283046E+0000
 -2.523322E+0000 -2.367057E+0000
  5.031471E+0000 -2.693326E+0000
  1.537735E+0000  3.022066E+0000
 -2.837742E+0000  4.641442E-0001
 -6.439712E-0001 -3.590811E+0000
  1.404897E+0000 -1.537132E+0000
  1.353412E+0000  4.489208E+0000
 -2.081163E+0000  2.847290E+0000
 -2.849371E+0000 -4.296862E+0000
  2.086100E+0000 -1.666714E+0000
  4.303305E+0000  2.497414E-0001
 -2.240487E+0000  2.946145E+0000
  1.363587E-0001 -1.769263E+0000
 -8.901997E-0001 -2.940324E-0001
  3.037437E+0000  8.248223E-0001
  1.918069E-0001  8.272602E-0001
 -2.117234E+0000  5.140040E-0002
 -8.023613E-0001 -1.235950E+0000
  3.737157E+0000 -7.320109E-0001
 -2.321505E+0000  4.385918E+0000
 -3.470775E+0000 -2.819105E-0002
  1.315953E+0000 -3.721909E+0000
  4.934041E+0000 -3.209059E-0001
 -2.324497E+0000  5.464845E+0000
 -2.828618E+0000 -7.622173E-0001
  3.394186E-0001 -4.066798E+0000
  1.846351E+0000  1.420416E+0000
 -5.056489E-0001  2.543494E-0001
 -3.140440E+0000 -2.407020E-0001
  8.138008E-0001 -6.606632E-0001
  1.161754E+0000 -3.958157E-0001
 -1.158939E+0000  4.855625E-0001
  3.083545E-0001  1.067452E+0000
  1.351764E-0001  1.260427E+0000
 -9.932070E-0001 -5.982039E-0001
  1.145775E+0000  6.862300E-0002
 -5.991106E-0001 -8.539969E-0001
  1.736505E+0000 -1.756312E+0000
  8.394182E-0001  1.275985E+0000
  3.180235E-0001  3.307932E+0000
 -5.594495E+0000 -1.635120E+0000
  2.193615E+0000 -3.894703E+0000
  3.647745E+0000  3.205775E+0000
  9.763191E-0001  2.748985E+0000
 -4.395734E+0000  7.359097E-0002
 -1.298930E+0000 -2.924970E+0000
  4.231563E+0000  1.026670E+0000
 -1.032491E+0000  1.813356E-0001
 -1.924059E+0000 -1.062991E+0000
  1.613641E+0000 -5.384479E+0000
 -5.671504E-0001  2.359055E-0001
  1.024744E+0000  1.620274E+0000
 -3.446251E+0000  7.752481E-0001
 -5.355143E-0001 -1.722300E+0000
  7.550185E-0001 -2.544887E+0000
  6.559088E-0001  1.485270E+0000
  1.261754E+0000 -9.677674E-0001
 -2.551595E+0000  1.144909E-0001
  1.473399E+0000 -9.062995E-0001
  9.285051E-0001  1.085378E+0000
 -9.315545E-0002 -7.222637E-0001
 -1.767111E+0000 -5.978455E-0001
  1.364960E+0000 -2.149615E+0000
  1.486493E+0000 -7.490193E-0001
 -1.580737E+0000  1.515810E+0000
  2.963084E+0000 -1.019974E+0000
 -1.189711E+0000 -6.061439E-0001
 -8.976849E-0001 -1.441139E-0001
  2.923573E+0000  1.724448E+0000
 -2.579810E+0000 -1.616373E+0000
 -1.071859E+0000 -1.934958E+0000
  1.817209E+0000  1.221673E+0000
 -1.195675E+0000  2.689452E-0001
 -2.264006E+0000 -3.000553E-0001
  1.805508E+0000 -8.248288E-0001
 -1.781442E+0000  1.910193E+0000
 -2.601370E-0001 -1.199268E+0000
  1.333986E+0000 -1.242871E+0000
  5.667997E-0001  9.416424E-0001
  1.089386E+0000 -7.522266E-0001
 -9.119527E-0002  1.181454E+0000
 -8.385495E-0001  2.303094E+0000
  4.601648E-0001 -1.578063E+0000
  4.726919E-0001 -2.608109E+0000
  1.156645E-0001  3.486534E-0001
 -4.412764E-0001  6.938056E-0001
  6.482605E-0001 -2.162035E-0001
  8.750192E-0001 -7.891972E-0001
 -1.075673E+0000  6.001484E-0001
 -1.327294E+0000 -6.966404E-0001
  3.543263E-0001 -1.788601E+0000
  1.601252E+0000  1.884695E+0000
 -1.727809E+0000  2.790292E-0001
 -2.903766E+0000 -4.038039E+0000
  3.534468E+0000  8.932169E-0001
 -2.054606E+0000  4.716637E+0000
 -2.097723E+0000 -1.975797E-0001
 -2.845117E+0000 -3.408655E+0000
  2.038454E+0000 -5.057442E-0001
  6.173089E-0001  1.450786E+0000
  1.142826E+0000 -4.219670E-0001
 -1.519352E+0000 -3.036433E+0000
 -7.940965E-0001  1.186802E-0001
  9.374555E-0001  1.198315E+0000
 -1.258990E+0000 -7.839912E-0001
 -5.832152E-0001 -9.502358E-0001
  1.725792E+0000 -2.167401E+0000
  2.727143E-0002  2.684229E+0000
  4.682146E-0001 -7.872642E-0002
 -9.691925E-0001 -5.668832E-0001
  1.270091E+0000  1.700003E+0000
  1.257494E+0000 -1.914874E-0001
 -1.176518E+0000 -2.277021E+0000
 -1.064157E+0000 -2.117817E+0000
  2.185396E+0000 -6.247426E-0001
 -1.265304E+0000 -1.155246E+0000
  6.031901E-0001 -1.392428E+0000
  7.819904E-0001 -3.213905E-0001
  1.364219E+0000 -7.491196E-0002
 -1.667453E+0000  3.169286E-0001
 -1.587961E+0000 -3.228488E+0000
  2.321403E+0000 -9.844136E-0001
 -1.095964E-0001  3.993285E+0000
 -3.418397E+0000 -2.321501E+0000
 -2.915846E+0000 -2.963267E+0000
  5.467138E+0000 -1.919457E+0000
 -8.044062E-0001  3.047875E+0000
 -2.030395E+0000 -6.102208E-0001
 -1.099761E+0000 -2.597778E+0000
  2.557037E+0000 -5.667554E-0001
  4.078362E-0001  1.691121E+0000
 -1.979149E+0000  8.220504E-0001
  4.108330E-0002 -3.498411E+0000
  1.826761E+0000 -1.192241E+0000
  1.385290E+0000  5.873655E+0000
  9.001009E-0002  2.088871E+0000
 -4.109931E+0000 -1.037253E+0000
  2.999011E+0000 -4.833904E+0000
  3.925532E+0000  4.565023E+0000
 -2.964206E+0000  4.053336E-0001
 -4.920399E-0001 -1.852236E+0000
  2.088474E+0000 -1.791370E-0001
  2.249639E+0000  2.732441E+0000
 -9.527300E-0001  2.701882E+0000
 -1.218194E-0001 -3.460523E+0000
  2.861233E+0000 -5.522408E-0001
  1.179834E+0000  3.704836E+0000
 -2.777666E+0000  1.691200E-0001
 -1.240268E+0000 -3.549361E+0000
  3.249348E+0000  2.963196E-0001
 -2.095214E-0001  5.032488E+0000
 -4.010416E+0000 -6.378976E-0001
 -4.482599E-0002 -4.179853E+0000
  3.914097E+0000  2.862139E+0000
 -1.071714E+0000  5.190009E+0000
 -4.868231E+0000 -1.376803E+0000
  1.442347E+0000 -5.264892E+0000
  3.108083E+0000  4.633187E-0001
 -1.826990E+0000  3.577373E+0000
 -2.452537E+0000 -1.307125E+0000
  1.133991E+0000 -3.205211E+0000
  3.328771E+0000 -2.013111E-0001
 -2.486049E+0000  3.587497E+0000
 -1.861305E+0000 -2.203359E+0000
  1.119632E+0000 -1.212268E+0000
  2.920965E+0000 -3.320332E-0001
 -1.865075E+0000  2.274947E+0000
 -1.757696E-0001 -2.024741E-0001
  7.220945E-0001 -8.533145E-0001
 -9.009968E-0001  1.826417E+0000
  3.738622E+0000 -7.983508E-0001
 -2.891360E+0000  8.796541E-0001
  1.203393E+0000  9.106979E-0001
 -5.185983E-0002 -3.867033E-0001
 -4.094237E+0000 -2.337291E+0000
  2.247955E+0000  8.930429E-0001
  1.268363E+0000  2.071298E+0000
 -2.862517E+0000  2.093469E-0001
  4.004020E-0001 -2.648209E+0000
  2.541897E+0000  7.512039E-0001
 -1.067631E+0000  4.179525E+0000
 -3.794543E+0000 -1.769030E+0000
  3.620571E+0000 -2.305827E+0000
  2.046246E+0000  2.094137E+0000
 -1.683724E+0000  1.802723E+0000
 -1.295269E+0000 -3.897407E+0000
  2.566848E+0000  1.533543E-0001
 -6.952524E-0001  2.728511E+0000
  7.588764E-0001  3.409784E-0001
 -1.410314E+0000  3.435975E-0002
  5.993131E-0001 -5.538841E-0001
 -2.898251E+0000  4.880974E-0001
  7.450370E-0001 -1.202194E+0000
  1.909161E+0000  1.393373E+0000
 -3.334885E+0000  3.753523E+0000
 -2.031782E-0001 -4.259649E+0000
  6.191021E-0001 -5.528576E-0001
  1.600849E+0000  1.123774E+0000
 -3.713423E+0000  2.440778E+0000
  1.335821E+0000 -1.457578E+0000
 -1.735969E+0000 -2.168449E+0000
  7.371275E-0001 -1.360633E+0000
  1.322379E+0000  4.991786E-0001
 -7.070155E-0001  9.335464E-0001
 -1.448585E+0000 -7.584118E-0001
  4.045040E-0001  2.608330E+0000
  2.134394E+0000  2.370986E+0000
 -2.055505E+0000  2.657700E-0001
 -2.142800E+0000 -3.335410E+0000
  4.015811E+0000 -4.951052E-0002
  1.879902E+0000  1.030405E+0000
 -2.248595E+0000  1.230635E+0000
  4.137427E-0001 -4.660778E+0000
  1.784209E+0000  5.851371E-0002
  2.254004E+0000  2.210013E+0000
 -2.018123E+0000 -1.149226E+0000
  1.351006E+0000 -1.493475E+0000
  2.021214E+0000  1.569720E+0000
  2.957164E-0001  2.339423E+0000
 -8.193156E-0001 -1.324480E-0001
  1.490468E+0000 -3.081076E-0001
  3.004533E-0001  1.434357E+0000
  1.154405E+0000  1.560562E+0000
 -2.302775E+0000  8.056842E-0001
  9.892995E-0001 -3.883280E-0001
 -3.559875E-0001  1.481800E-0001
  2.414716E+0000  1.116960E+0000
 -2.669282E+0000  1.219129E+0000
  6.288867E-0001  5.943707E-0002
  3.087889E+0000  4.921538E-0001
 -3.034594E-0001 -5.289605E-0001
 -2.021956E+0000 -7.741030E-0001
  2.686192E+0000 -1.656070E+0000
  2.678641E+0000  3.060945E+0000
 -1.234068E+0000  2.789094E+0000
 -2.232284E+0000 -4.014956E+0000
  3.305973E+0000 -2.169561E+0000
  3.285744E+0000  1.618257E+0000
 -2.786842E+0000  1.939182E+0000
 -6.473506E-0001 -1.770014E+0000
  4.555135E-0001 -7.998907E-0001
 -1.498514E+0000  2.573156E+0000
 -1.514544E+0000  2.071660E-0001
 -3.086721E+0000 -1.892865E+0000
  1.693972E+0000 -1.246393E-0002
  2.509903E+0000  1.759234E+0000
 -3.116655E+0000  2.069705E-0001
 -2.279254E+0000 -7.828281E-0001
  2.394520E+0000 -5.570776E-0001
  4.874678E-0001  1.206131E+0000
 -1.241819E+0000  1.358773E+0000
 -8.250887E-0001 -1.715149E+0000
  5.949935E-0001 -5.993188E-0001
  7.515151E-0001  6.541615E-0001
 -2.556394E+0000 -1.415554E-0001
  6.574833E-0001 -4.412506E+0000
  1.358586E+0000  2.174016E+0000
  1.953705E+0000  2.474974E+0000
 -1.661663E+0000 -9.073582E-0002
  7.619132E-0001 -3.217040E+0000
  2.428614E+0000 -2.543426E-0001
 -1.279993E+0000  3.037850E+0000
 -8.292205E-0001 -2.724239E+0000
  1.407612E-0001 -3.714294E+0000
  4.406684E+0000  3.009094E+0000
 -8.019789E-0001  3.959812E+0000
 -1.216570E+0000  5.336097E-0002
  1.604180E+0000 -3.175901E+0000
  1.641346E+0000  1.614351E+0000
 -1.227098E-0001  1.504747E+0000
 -4.168072E-0001  1.920457E+0000
 -1.658051E+0000 -1.709808E-0001
 -1.508121E+0000 -2.449941E+0000
  1.680918E+0000 -1.192700E-0001
 -9.025142E-0001  2.078691E+0000
 -2.360831E+0000 -3.648823E-0001
  1.005396E+0000 -7.721295E-0001
 -6.870317E-0002  1.512098E-0001
  6.590416E-0001 -1.470984E+0000
 -1.439537E+0000 -9.182732E-0001
 -3.386065E-0001 -9.196439E-0002
  1.966498E+0000 -1.279045E-0001
 -2.878015E-0001  1.153848E+0000
 -2.701959E+0000  2.123776E+0000
  1.519899E+0000 -1.287593E+0000
 -1.385471E+0000  3.723526E-0001
  5.651733E-0001  5.726145E-0001
  1.111875E-0001  1.104115E+0000
  4.516775E-0001 -1.677063E+0000
 -1.587335E+0000 -3.267782E-0002
  1.360351E+0000 -5.643491E-0001
 -2.530287E+0000  9.055239E-0001
  9.522478E-0001 -3.599450E-0001
 -1.054066E+0000 -7.288075E-0001
 -7.346110E-0001  2.019015E+0000
  1.505719E+0000  8.152497E-0001
 -1.279780E+0000  1.931830E+0000
  1.139916E+0000 -6.910962E-0001
  4.649879E-0001  1.584611E-0001
  1.210007E-0002  2.831435E-0001
 -2.380404E-0001 -2.190493E+0000
  1.966364E-0001 -3.102404E+0000
  1.992130E+0000  2.670593E-0001
  9.153771E-0001  6.602235E-0001
 -2.386885E+0000  7.650032E-0001
  3.058109E-0001  4.046254E-0001
 -1.124760E+0000 -1.229712E+0000
  2.157469E+0000 -1.449642E+0000
 -8.246789E-0001  2.689476E+0000
 -2.711986E+0000 -1.221378E+0000
  2.957066E+0000 -2.050333E+0000
 -5.747386E-0001  1.669504E+0000
 -2.282302E+0000  2.787852E-0001
  7.493596E-0001 -7.297185E-0001
  1.359921E+0000  1.019280E+0000
 -2.260166E+0000  2.918460E+0000
 -2.194536E+0000  1.676179E-0002
  2.280680E+0000 -4.480729E+0000
 -4.007075E-0001  2.565513E+0000
 -2.362892E-0001  1.370892E+0000
 -1.705237E+0000 -7.977218E-0001
 -7.209697E-0001 -2.323816E+0000
  1.880576E+0000  1.102382E+0000
  1.198826E+0000  1.156830E+0000
 -4.341768E+0000  3.620253E-0002
  2.953165E+0000 -4.063248E+0000
  9.216099E-0001  2.115436E+0000
 -1.847016E+0000 -7.277798E-0001
 -7.326660E-0001 -1.216575E+0000
  1.348811E+0000 -1.177475E+0000
  2.059613E+0000  2.433464E+0000
 -1.739488E+0000 -2.729501E-0001
 -4.274585E-0001 -1.288370E+0000
  1.035672E+0000 -1.742327E+0000
  1.701285E+0000  5.872016E-0001
 -2.135772E+0000  9.951227E-0001
 -1.966327E-0003  1.371699E+0000
 -1.265932E+0000 -1.217751E-0001
  2.466636E+0000  1.327954E+0000
 -4.078295E+0000  1.334615E-0001
  1.152879E-0001 -4.446239E+0000
  2.233442E+0000 -6.238099E-0001
  1.483502E+0000  5.803314E-0001
 -1.709375E+0000  8.841554E-0001
 -1.666721E-0001 -2.688246E+0000
 -2.011780E+0000  4.465520E-0001
  4.697097E+0000  1.001799E+0000
 -3.165385E+0000  3.689366E+0000
 -2.037698E+0000 -8.103149E-0002
  1.429949E+0000 -3.564128E+0000
  6.249996E-0002  7.741673E-0001
  2.009761E+0000  1.018806E+0000
 -4.132363E+0000  2.506432E+0000
  1.009653E+0000 -4.076310E+0000
 -3.525744E-0001 -3.755354E-0001
  1.979618E+0000  1.303282E+0000
 -4.287397E+0000  5.046221E-0001
  1.003231E+0000 -3.826116E+0000
  2.487068E+0000 -6.416950E-0001
 -2.067356E+0000  2.863348E+0000
 -1.861426E+0000 -3.139422E+0000
  1.424532E+0000 -4.073006E+0000
  3.995249E+0000  3.767795E+0000
 -1.244243E+0000  4.070208E+0000
 -3.238756E+0000 -2.851587E-0003
  1.089394E+0000 -3.378782E+0000
  9.387582E-0001 -1.064427E-0001
  6.587335E-0001  3.290943E+0000
 -2.478116E+0000 -3.959252E-0001
 -6.206243E-0002 -4.285438E+0000
  4.382615E+0000  6.639954E-0001
 -5.522935E-0002  4.659904E+0000
 -3.939510E+0000 -3.044756E+0000
  9.102386E-0001 -4.287383E+0000
  4.159995E+0000  1.228156E-0001
 -1.279242E+0000  3.536339E+0000
 -2.709392E+0000 -6.892048E-0001
 -1.046854E-0001 -4.477693E+0000
  4.404957E+0000  2.838566E-0001
  1.191122E+0000  5.433894E+0000
 -6.584113E+0000 -1.778965E-0001
  2.240570E+0000 -4.478855E+0000
  3.050301E+0000  1.501883E+0000
  4.981951E-0001  3.980732E-0001
 -2.954455E+0000  3.035946E-0001
 -1.009147E-0001  5.382547E-0001
  3.556348E-0001 -1.081927E+0000
 -2.519291E-0001 -7.658980E-0001
  5.565514E-0001 -6.855671E-0001
  5.964016E-0001 -1.230976E+0000
  7.749098E-0001 -1.606724E+0000
 -7.516051E-0001  3.615829E-0001
  1.903945E-0001  1.262413E+0000
  2.857616E-0001 -1.137075E+0000
 -5.264032E-0001 -1.446250E-0001
  2.240446E+0000  1.455482E+0000
 -2.176508E+0000  2.515630E+0000
 -1.944350E+0000 -9.698389E-0001
  3.525855E-0001 -2.056741E+0000
  1.984886E+0000 -1.420015E+0000
  8.369307E-0001  4.983869E+0000
 -3.916763E-0001 -1.721194E-0001
 -3.773556E+0000 -3.617017E+0000
  3.030550E+0000 -2.116936E+0000
  5.980483E-0001  3.085072E+0000
 -1.076008E+0000  7.637774E-0001
 -2.955368E+0000 -3.783608E+0000
  2.448169E+0000 -1.581099E+0000
  1.378141E+0000  2.003253E+0000
 -1.675673E+0000  3.765281E+0000
 -8.006898E-0001 -3.046451E+0000
  6.680324E-0001 -4.540021E+0000
  2.537042E+0000  2.922527E+0000
 -4.462817E-0001  6.262914E-0001
 -5.203758E+0000 -1.773503E+0000
  2.538621E+0000 -3.848048E+0000
  2.275337E+0000  2.086215E+0000
  1.734554E+0000  4.279322E+0000
 -4.947809E+0000  4.902238E-0001
  2.464526E+0000 -3.426678E+0000
 -4.175052E-0001  1.248616E+0000
  2.405921E+0000  1.121572E+0000
 -1.608797E+0000  2.117730E+0000
  1.773393E+0000 -2.831875E-0001
 -8.801136E-0001 -1.039693E+0000
  3.432987E+0000 -9.423021E-0001
 -7.934109E-0001  2.387665E+0000
 -3.763814E+0000 -9.171107E-0001
  3.950017E+0000 -1.619133E+0000
 -2.407732E+0000  1.119356E+0000
  2.774513E+0000  3.031887E+0000
 -1.314124E+0000  2.433472E+0000
 -1.786538E+0000 -2.315031E+0000
  4.193892E+0000 -3.170464E+0000
  6.966824E-0001  2.297836E+0000
 -2.919789E+0000  1.931132E+0000
 -1.509476E+0000 -2.741739E+0000
  9.572585E-0001 -2.299497E+0000
  3.517801E+0000  2.121306E+0000
 -1.849410E+0000  4.166321E+0000
 -3.095237E+0000 -1.361765E+0000
 -5.213411E-0002 -2.190061E+0000
  1.367026E+0000  2.275724E+0000
 -3.582493E+0000  3.707582E+0000
 -8.457038E-0001 -1.168748E+0000
 -5.960536E-0002 -1.439230E+0000
 -5.668136E-0001  9.692628E-0001
  2.329737E+0000 -1.048215E-0001
 -3.839383E+0000 -2.129459E-0001
  1.786635E+0000 -1.413411E+0000
  1.075731E+0000  3.219001E-0001
 -2.723728E+0000  9.461026E-0001
 -5.228979E-0001 -2.066331E+0000
  7.403372E-0001 -6.861678E-0001
  3.302278E+0000  4.453785E-0001
 -2.706541E+0000  2.399059E+0000
  1.506966E+0000 -6.806183E-0001
 -2.082002E+0000 -8.625238E-0001
  9.693788E-0001 -9.070982E-0001
 -1.311053E+0000  1.877607E+0000
  9.314009E-0001  1.952502E+0000
 -9.910811E-0001 -1.317135E+0000
  9.744484E-0001 -7.993867E-0001
  5.412771E-0001  1.229013E+0000
 -1.684753E+0000  2.872773E+0000
  1.263335E+0000 -1.467874E+0000
 -1.797834E+0000 -2.126332E+0000
  2.980877E+0000 -2.040764E-0001
 -1.055081E-0001  9.171359E-0001
 -4.700856E-0001  3.311126E-0001
 -4.876716E-0002 -1.437353E+0000
  2.856087E+0000 -1.379082E+0000
 -2.174825E+0000  1.979202E+0000
 -9.540207E-0003  5.678401E-0002
 -8.345028E-0001  1.532607E+0000
  5.003061E-0001 -7.729075E-0001
 -1.635403E+0000  1.233523E+0000
  3.922783E-0001 -9.716508E-0001
 -1.741350E+0000  1.896978E+0000
  3.116657E+0000 -1.939622E+0000
 -2.706361E+0000 -1.455892E-0001
 -4.724294E-0001  1.108396E+0000
  2.202380E+0000 -1.318156E+0000
 -8.403133E-0001  1.372116E+0000
  3.365211E+0000 -1.077677E+0000
 -3.344025E+0000  6.932540E-0001
  1.248789E+0000 -1.626882E+0000
 -2.568262E+0000  2.871858E-0001
  2.221286E+0000  4.910709E-0001
 -1.733539E+0000  5.110760E-0001
  1.357069E-0001 -1.367841E+0000
  6.004106E-0001 -1.943241E+0000
  1.029491E-0001  2.998025E+0000
 -1.019615E-0001  1.493106E+0000
 -4.062939E+0000  5.513656E-0001
  1.230774E+0000 -9.668942E-0001
  1.168442E+0000 -1.485532E+0000
  5.273804E-0001  2.714814E+0000
 -1.433362E+0000  1.837648E+0000
 -1.387669E+0000 -1.562598E+0000
  3.943354E+0000 -2.262705E-0001
 -8.095373E-0001  1.854228E+0000
 -7.197455E-0001 -3.096378E-0001
  1.149598E+0000  2.401227E-0001
 -1.983887E+0000  1.003527E+0000
  1.727085E-0001  1.291437E+0000
 -1.734405E+0000  4.666197E-0001
  2.068306E+0000 -1.439335E+0000
 -6.714521E-0001  2.242365E+0000
 -1.585708E+0000  1.504262E-0001
 -1.817886E-0001 -2.200516E+0000
  1.508175E+0000  1.339980E+0000
  1.434742E-0001  3.087211E-0001
 -2.747972E+0000 -3.877770E-0001
  7.544679E-0001 -1.067531E+0000
  3.235801E+0000 -1.018888E+0000
 -2.232987E+0000  2.837508E+0000
  8.687252E-0001  4.131993E-0001
  7.780186E-0002 -1.919609E+0000
  1.307775E+0000 -4.879008E-0001
  2.475807E+0000  3.246138E-0001
 -2.037471E+0000  2.285297E+0000
 -1.137877E+0000  7.978536E-0001
  5.166354E-0001 -2.436798E+0000
 -7.987462E-0001  1.482684E+0000
 -9.488048E-0001  2.930669E-0001
  9.559846E-0001 -1.885515E+0000
  1.117044E+0000  6.630511E-0001
 -1.967154E+0000  1.999596E+0000
  1.719571E+0000 -4.039878E+0000
 -2.159459E+0000 -2.300240E+0000
 -9.539025E-0001  1.218385E+0000
  1.152098E+0000 -7.294424E-0001
  9.409714E-0001 -1.319176E+0000
 -5.921504E-0001  2.594243E-0001
  1.069877E+0000  8.800641E-0001
 -1.368258E+0000 -3.633675E-0001
 -4.775609E-0001 -5.014599E-0001
  1.766699E+0000 -2.238127E+0000
  6.285077E-0001  1.322831E+0000
  5.241212E-0001  9.425381E-0001
 -3.994434E+0000  5.255252E-0001
  2.920246E+0000 -1.133118E+0000
  2.448880E+0000  9.681660E-0001
 -2.427831E+0000  2.210979E+0000
 -3.801224E-0001 -2.528929E+0000
  5.461132E-0001 -1.376173E+0000
  4.076609E-0002  1.543409E+0000
 -4.678193E-0001  7.708755E-0001
 -6.752812E-0001 -7.300470E-0001
  6.975806E-0001 -1.100845E+0000
  1.693487E+0000 -1.874248E+0000
  1.601982E+0000  1.867331E+0000
 -3.250107E-0001  1.127947E+0000
 -1.626132E+0000 -3.712768E+0000
 -1.046101E+0000  1.512089E-0002
  4.689633E+0000  6.813757E-0002
 -1.903736E+0000  7.351820E-0001
 -1.303246E+0000 -1.102894E+0000
  1.720432E+0000 -1.029664E+0000
 -1.031681E+0000  6.228976E-0001
 -1.597615E+0000 -8.586819E-0001
  7.687776E-0001  1.110702E+0000
  1.096485E+0000 -1.731477E-0001
 -2.112240E+0000 -6.270777E-0001
  1.564844E+0000 -1.895614E-0001
  1.221436E+0000  1.394125E-0001
 -1.133651E+0000  4.226631E-0001
  3.707638E+0000  1.229279E+0000
 -4.722022E+0000 -6.957844E-0001
  1.002437E+0000 -1.047480E+0000
  3.580301E+0000 -3.168833E-0001
 -2.017412E+0000  6.787665E-0001
 -8.501041E-0001 -1.827980E+0000
 -2.116230E-0001 -1.837454E-0001
  8.862744E-0001  5.725279E-0001
  3.239626E-0001  1.689394E+0000
 -2.624320E+0000 -2.054456E+0000
 -1.805115E+0000 -1.580934E+0000
  2.586306E+0000 -4.481836E-0001
  9.714711E-0001  2.634375E+0000
 -2.976680E+0000 -2.447204E-0001
 -1.575112E+0000 -3.282904E+0000
  3.217398E+0000 -3.863017E+0000
  2.534518E+0000  3.403167E+0000
 -1.375094E+0000  2.578294E+0000
 -2.781866E+0000 -1.806099E+0000
  1.132152E+0000 -3.422609E+0000
  2.884533E+0000  9.820150E-0001
 -1.241800E-0001  1.471153E+0000
 -2.485641E+0000 -1.181501E+0000
  3.662174E+0000 -5.938884E-0001
 -1.403329E+0000 -9.639129E-0001
 -4.438011E-0001  1.874891E+0000
 -1.971606E+0000  1.706640E-0001
  8.319621E-0001 -1.425398E+0000
 -8.327187E-0001  8.853365E-0001
  7.180457E-0001  5.308564E-0002
  5.568801E-0001 -5.049212E-0002
 -5.127839E-0001  1.166821E+0000
  1.183321E-0001 -1.581537E+0000
 -3.755966E-0001  9.571708E-0001
  1.551187E+0000  1.362892E+0000
 -3.219350E+0000  8.760232E-0001
  3.765782E-0001 -1.729894E+0000
  1.059775E+0000 -8.700518E-0001
 -2.090659E+0000  1.258921E+0000
  7.182688E-0001 -1.642002E-0001
  9.581943E-0001 -6.979588E-0001
 -1.459008E+0000  1.580114E+0000
  3.560121E-0001  1.360101E+0000
 -7.059183E-0002 -2.737828E+0000
  1.810701E+0000 -1.627958E+0000
  1.210020E+0000  7.904700E-0001
  7.590393E-0001 -1.048301E+0000
 -1.434392E+0000 -1.439356E+0000
  1.949248E+0000 -6.127757E-0001
  1.944658E+0000  9.269627E-0001
 -2.868264E+0000  5.408411E-0001
  3.561762E-0002 -4.120245E+0000
  3.995291E+0000 -7.832168E-0001
 -2.019165E+0000  5.407448E+0000
 -1.874473E+0000 -3.505804E-0001
 -2.649450E+0000 -3.305559E+0000
  2.754854E+0000 -1.671580E-0001
  2.731604E+0000  3.130756E+0000
 -3.054196E+0000  8.926837E-0001
 -1.610820E+0000 -2.132389E+0000
  3.502109E+0000 -2.726654E+0000
  1.768820E+0000  2.777216E+0000
 -3.272902E+0000  1.240884E+0000
 -2.571741E+0000 -1.068178E+0000
  1.707681E+0000 -6.958547E-0001
  6.409794E-0002  1.780450E+0000
  1.259529E+0000  1.783338E+0000
 -3.459706E+0000 -3.761914E-0001
  3.471099E+0000 -2.134861E+0000
  1.809061E+0000  1.772181E+0000
 -2.498963E+0000  2.344411E+0000
 -2.638282E+0000 -1.776487E+0000
  5.866397E-0001 -4.296857E+0000
  5.589274E+0000  1.604990E+0000
 -3.506195E-0001  5.847522E+0000
 -5.913393E+0000 -1.878174E+0000
  1.852652E+0000 -5.220978E+0000
  5.616412E+0000  1.793813E+0000
 -2.989388E+0000  5.647961E+0000
 -5.417910E+0000 -2.742895E+0000
  2.848905E+0000 -4.058702E+0000
  3.681932E+0000  3.437172E+0000
 -1.157638E+0000  4.032004E+0000
 -3.310318E+0000 -2.520731E+0000
 -1.116230E+0000 -3.792336E+0000
  3.127616E+0000  7.845880E-0001
  1.879946E-0001  3.965010E+0000
 -5.986467E+0000 -1.811499E+0000
  1.713417E+0000 -3.537931E+0000
  4.486138E+0000  3.463910E+0000
 -4.409628E+0000  3.857767E+0000
 -1.704224E+0000 -4.538952E+0000
  3.863953E-0001 -3.959264E+0000
  2.229301E+0000  4.591531E+0000
 -3.015857E+0000  9.582879E-0001
 -1.044328E+0000 -1.340672E+0000
  3.244753E+0000 -1.305207E+0000
  1.730966E-0002  2.010438E+0000
  7.179940E-0001  2.826208E+0000
 -1.146744E+0000 -4.772513E+0000
 -1.912636E+0000 -1.609622E+0000
  6.354949E+0000 -1.028448E+0000
 -2.916103E+0000  4.816624E+0000
 -3.486916E+0000 -3.087529E-0001
 -1.673948E+0000 -4.924963E+0000
  4.187107E+0000  1.111573E+0000
  9.588700E-0001  2.707328E+0000
 -2.490879E+0000  1.497414E+0000
  2.726992E-0001 -1.408420E+0000
 -2.178375E-0001 -9.818329E-0002
  1.445598E+0000 -8.597414E-0001
 -2.217420E+0000 -9.141455E-0002
  1.737644E+0000 -1.427422E+0000
 -1.294274E+0000  2.300081E+0000
  7.189146E-0001 -3.294767E+0000
  8.194798E-0001 -2.316067E+0000
  5.698791E-0001  1.001723E+0000
  5.516785E-0001  1.823531E+0000
 -3.100017E-0001 -7.969733E-0001
 -1.332015E+0000 -1.161735E+0000
  3.132617E+0000 -1.812727E+0000
  6.123486E-0001 -1.910540E+0000
 -7.220811E-0001  3.166519E+0000
 -1.577805E-0001  1.229978E+0000
  2.428758E-0001 -2.337079E+0000
 -1.135562E+0000  1.459481E+0000
 -3.896214E-0001  5.880376E-0001
 -2.912316E+0000 -9.497453E-0001
  7.889681E-0001 -5.439137E-0001
  4.417684E-0001  1.506088E+0000
  1.703621E-0001  3.635788E-0001
 -2.345557E+0000 -5.082492E-0002
  3.510561E+0000 -1.924629E+0000
  1.042793E+0000  2.976880E+0000
 -1.959048E+0000  1.025762E+0000
 -1.017188E+0000 -3.824657E+0000
  1.797505E+0000 -7.650111E-0001
  2.731208E+0000  3.632816E-0001
 -2.777491E+0000  4.443598E+0000
  7.086204E-0001 -4.272174E+0000
  7.621571E-0001 -1.689947E+0000
  4.300377E+0000  2.708823E+0000
 -2.171338E+0000  2.659326E+0000
 -1.095475E+0000 -1.167123E+0000
  8.016498E-0001 -1.987864E+0000
  4.321118E-0001  2.051846E+0000
 -2.497000E-0001  1.955246E+0000
  4.537732E-0002  9.843410E-0001
 -1.633538E-0001 -8.125222E-0001
  2.031334E+0000  7.485052E-0001
 -9.105115E-0001  2.858118E+0000
 -3.127922E-0001 -1.318258E+0000
  2.317881E+0000 -2.530610E+0000
  2.247020E+0000  1.455139E+0000
 -9.397912E-0001  1.104745E+0000
  4.545699E-0001 -2.985864E+0000
 -4.802343E-0001  7.205695E-0001
  1.160926E+0000  2.265838E+0000
 -2.078937E+0000  2.495369E-0002
  1.463705E+0000 -2.451083E+0000
 -6.912292E-0001  4.932885E-0001
  1.321502E-0001 -1.097441E+0000
  3.216575E-0001 -4.531411E-0001
  2.595277E+0000  7.023663E-0001
 -7.116506E-0001  1.917667E+0000
 -2.073721E+0000 -9.353696E-0001
 -9.924708E-0001 -3.535922E+0000
  1.416687E+0000  1.877844E-0001
  7.291917E-0001  7.536739E-0001
 -3.791685E+0000 -1.377582E+0000
  1.273782E+0000 -2.133988E+0000
  2.009724E+0000  5.850767E-0001
 -1.683385E-0001  2.016984E+0000
 -1.971093E+0000 -2.532967E+0000
  8.969585E-0001 -8.664985E-0001
  2.404587E+0000 -7.107278E-0002
 -4.381356E+0000  2.110822E+0000
  4.516479E-0001 -1.139633E+0000
  1.357058E+0000  1.788561E+0000
  3.604420E-0001  1.624907E+0000
 -1.184307E+0000  2.357436E-0001
 -2.067107E-0001 -1.202838E+0000
  3.193617E+0000 -1.783499E-0001
 -3.243825E+0000  3.701471E+0000
  9.560724E-0001 -1.446519E+0000
  5.233517E-0001 -2.579486E+0000
 -1.018411E+0000  4.077789E+0000
  2.276565E+0000 -4.696418E-0002
 -2.899765E+0000 -8.364780E-0001
  3.279735E+0000 -4.916877E+0000
  3.738901E+0000 -9.026316E-0001
 -6.466558E-0001  5.382589E+0000
 -2.993988E+0000 -1.830917E+0000
 -6.323008E-0001 -3.247861E+0000
  2.474425E+0000 -1.517528E+0000
 -5.952858E-0001  3.560243E+0000
 -2.817608E+0000 -1.124282E+0000
 -4.743248E-0001 -3.012375E+0000
  3.492878E+0000 -2.239379E+0000
 -4.466591E-0002  3.760021E+0000
 -3.604394E+0000  4.222247E+0000
 -2.770122E-0001 -3.383605E+0000
  5.968129E-0001 -1.210862E+0000
  5.865823E+0000  5.336177E-0001
 -4.694890E+0000  3.069009E+0000
 -3.760485E-0001 -3.453294E+0000
  1.344088E+0000 -1.753383E-0001
 -5.163749E-0001  1.618490E+0000
  6.571671E-0001  7.979234E-0001
 -1.524776E+0000 -2.805563E+0000
  2.300097E+0000 -3.625121E+0000
  6.801261E-0001  5.249690E+0000
  1.211081E+0000 -1.238940E+0000
 -2.337183E+0000  7.625683E-0002
  1.477176E+0000 -1.424055E+0000
  4.728689E-0001  2.614750E-0001
  2.432028E-0001  1.084799E+0000
 -2.423109E-0001  4.321067E-0001
  6.097989E-0001  7.625777E-0001
 -1.641417E+0000 -7.244578E-0001
  1.318774E+0000  7.941764E-0001
  3.686550E-0002  1.123708E+0000
 -1.809728E+0000 -1.407898E+0000
  1.360561E-0001 -1.873966E+0000
  2.094285E+0000  6.351852E-0001
 -8.626386E-0001  2.376929E+0000
  2.806136E+0000  6.999788E-0002
 -3.487043E+0000 -2.683149E-0001
  2.496959E+0000 -4.077856E+0000
 -4.393918E-0001  1.410312E+0000
  3.913343E-0001  3.137804E+0000
 -1.193666E+0000  1.407479E+0000
 -2.190224E-0001 -1.403712E+0000
  1.371194E+0000 -7.361691E-0001
  3.798781E-0001  1.202218E+0000
 -1.596889E+0000  1.875022E+0000
  1.326139E+0000 -1.096650E+0000
 -2.001595E+0000 -9.101343E-0002
  2.172243E+0000  1.000936E+0000
 -7.507928E-0001  1.481696E+0000
 -3.524764E+0000 -2.915463E-0001
  1.876230E+0000 -1.476055E+0000
  1.136280E+0000  8.668484E-0001
 -9.457577E-0001  6.936325E-0001
 -1.585362E+0000  2.185345E-0001
  5.424427E-0001 -1.238369E+0000
  1.602046E+0000 -1.702422E+0000
 -3.936795E-0001  1.042218E+0000
  3.155576E-0001 -1.212306E+0000
  3.004054E-0001 -1.801864E+0000
 -2.657098E-0001 -1.138305E+0000
  7.428052E-0001  2.170324E+0000
 -1.066138E+0000 -4.303279E-0002
 -3.995015E+0000  1.803630E-0001
  6.906127E-0001 -6.638298E-0001
  1.536180E+0000  1.502869E+0000
 -2.597009E+0000  3.855499E+0000
 -4.457800E+0000 -5.140666E-0001
  2.314486E+0000 -5.732234E+0000
  3.150961E+0000  1.923307E+0000
  5.181826E-0001  1.999084E+0000
 -5.753404E+0000 -2.328574E+0000
  2.643905E+0000 -4.284075E+0000
  2.764132E+0000  2.733630E+0000
 -1.579062E+0000  1.879064E+0000
 -5.121698E+0000  1.440556E-0001
  1.836767E+0000 -3.890398E+0000
  7.027339E-0001  1.337505E+0000
  5.755694E-0001  1.155932E+0000
 -3.997500E+0000 -1.252149E+0000
  4.209200E-0001 -2.886925E+0000
  2.751323E+0000  1.428142E+0000
 -2.008026E+0000  3.406009E+0000
 -3.089188E-0001 -1.099608E+0000
 -1.135021E+0000 -1.476879E+0000
  2.464339E+0000 -4.649175E-0001
  1.086995E+0000  2.133374E+0000
 -4.938347E+0000  1.187789E+0000
  2.231679E+0000 -4.206498E+0000
  3.520866E+0000  1.403913E-0001
 -1.828434E+0000  4.554522E+0000
 -1.002057E+0000 -1.095575E+0000
  1.597629E+0000  4.947222E-0001
  8.886359E-0001  5.651560E-0002
 -1.752796E+0000  1.359247E+0000
  1.662716E+0000 -3.568926E+0000
  2.434150E-0001 -5.636710E-0001
  1.052199E+0000  2.666006E+0000
 -2.511124E+0000  5.877151E-0001
 -5.386024E-0001 -1.493560E+0000
  8.015849E-0001 -3.106532E+0000
  1.139777E+0000  4.822215E-0001
  6.128191E-0001  1.635931E+0000
 -3.482512E+0000  3.424698E-0002
 -2.222948E-0001 -5.493651E-0001
  1.695083E+0000 -3.683389E-0001
  3.547944E-0001  3.885774E+0000
 -1.760339E+0000  1.044149E+0000
 -1.909308E+0000 -4.856495E+0000
  3.366762E+0000 -2.195144E+0000
  1.877353E+0000  1.709468E+0000
 -1.388222E+0000  3.487698E+0000
  9.597028E-0001 -1.659828E+0000
 -1.860371E+0000 -1.033250E+0000
  3.103260E+0000  8.632174E-0001
 -3.101712E-0001  2.327294E+0000
 -3.866092E+0000  1.622400E-0001
  6.460641E-0001 -3.779630E+0000
  2.286964E+0000  3.127348E-0001
  7.276612E-0001  1.229223E+0000
 -1.092597E+0000 -1.382186E+0000
 -1.858146E+0000 -1.357480E+0000
  2.439235E+0000  1.178345E+0000
 -3.773821E-0001  1.168513E+0000
 -7.259523E-0001  2.055616E-0001
  3.392054E+0000  1.163622E+0000
  1.575272E-0001  3.062503E+0000
 -2.093866E+0000 -2.102367E-0001
 -2.256505E-0001 -9.741574E-0001
  6.439607E-0001 -1.041269E+0000
  3.254950E-0001  6.717658E-0001
 -1.151117E+0000 -1.702946E-0001
  1.095728E+0000  2.985474E-0001
  1.717918E+0000  8.854563E-0001
 -1.564640E+0000 -7.618938E-0001
 -1.770989E-0001 -1.160415E+0000
  8.357912E-0001  1.352727E-0001
  2.342734E+0000  6.051277E-0002
 -1.744324E+0000 -8.003115E-0001
 -2.432376E-0002  1.418477E-0001
 -4.267284E-0001  1.256523E+0000
 -1.681496E+0000 -1.169275E+0000
  2.642832E+0000 -2.224755E+0000
  6.284173E-0002 -1.601034E+0000
  1.648076E+0000 -8.087824E-0001
 -2.629110E+0000  2.373526E+0000
  8.076964E-0001 -5.765267E-0001
  1.494706E+0000 -3.290864E-0002
  1.515240E+0000  4.246967E-0001
 -5.213202E-0001 -5.102282E-0001
  5.227442E-0002 -2.038242E+0000
  2.169025E+0000 -7.915533E-0001
 -1.683614E-0001  2.876875E+0000
 -1.840319E+0000  4.653317E-0002
 -4.102526E-0002 -2.068529E+0000
  2.008044E+0000  3.250168E-0001
  3.313815E+0000 -2.730228E+0000
 -4.052388E+0000  2.234272E+0000
  2.589267E+0000 -2.533710E+0000
 -9.905394E-0001 -7.495775E-0001
  3.587429E+0000  1.853789E+0000
 -2.480264E+0000 -1.031631E+0000
 -3.012892E+0000  2.624987E+0000
  3.164544E+0000 -4.093656E+0000
 -1.421528E+0000  3.159693E+0000
  3.285955E+0000  2.268522E+0000
 -4.842698E+0000  1.203568E-0001
 -1.801639E-0001 -3.776743E+0000
  4.716819E+0000 -1.263347E+0000
  5.210190E-0001  5.078521E+0000
 -3.598824E+0000  2.556918E-0001
 -1.219419E+0000 -4.913250E+0000
  2.825196E+0000  1.523625E+0000
  1.967023E-0002  1.173457E+0000
 -3.836822E+0000  6.560150E-0001
 -1.752227E+0000 -1.956995E+0000
  2.316575E+0000 -2.147623E+0000
  2.771948E+0000  4.170056E+0000
 -3.755723E+0000  4.534052E+0000
 -1.139487E+0000 -6.394963E+0000
  2.026306E+0000 -3.662447E+0000
  2.553765E+0000  2.689984E+0000
 -1.524304E+0000  2.932550E+0000
 -3.149154E+0000 -2.721594E+0000
  6.220060E+0000 -2.534830E+0000
 -1.024647E-0001  4.525013E+0000
 -3.785179E+0000 -3.242779E-0001
 -1.180584E-0001 -5.133053E+0000
  1.397241E+0000 -3.217589E-0001
  2.856175E+0000  3.759260E+0000
 -4.107093E+0000  5.224886E-0001
 -1.541006E+0000 -2.007457E-0001
  2.217964E+0000 -1.360788E+0000
  9.776711E-0001  3.372092E+0000
 -2.068853E+0000  2.300501E+0000
 -4.700180E+0000 -2.297796E+0000
  3.155587E+0000 -2.371134E+0000
  1.140288E+0000  4.827591E+0000
 -7.443512E-0001  3.043056E-0001
 -4.588145E+0000 -3.892779E-0001
  4.451019E+0000 -2.269085E+0000
  1.842411E+0000  3.053447E+0000
 -2.519946E+0000  2.227212E+0000
 -2.879275E-0001 -4.013005E+0000
  4.135470E+0000 -2.957967E-0001
 -4.622283E-0002  3.470001E+0000
 -2.696730E+0000  9.503632E-0001
 -2.883318E-0001 -2.806928E+0000
  1.463365E+0000  1.213860E+0000
 -5.169705E-0002  1.464136E+0000
 -4.091812E+0000  3.136312E-0001
  3.237714E+0000 -1.167245E+0000
  1.788707E+0000  1.933201E-0001
 -4.153955E-0001 -1.207452E+0000
  7.597248E-0001  1.657443E+0000
  2.310967E+0000  8.837151E-0001
 -2.244778E+0000  1.330777E+0000
  1.644595E+0000 -1.922128E+0000
 -1.234365E+0000 -4.187718E-0001
  5.083638E-0001  1.109892E+0000
 -8.318532E-0002  8.589055E-0001
  3.667573E-0001  9.402712E-0002
  1.562415E+0000 -8.923275E-0002
 -1.844454E-0001  4.549016E-0001
 -1.941339E+0000  1.116409E+0000
 -2.623612E-0001  1.499818E-0001
  3.340976E+0000 -1.614976E+0000
 -1.220772E+0000 -5.313683E-0001
 -1.780820E-0001  5.639208E-0001
 -5.173764E-0001  6.138200E-0001
  7.116095E-0002  1.058993E+0000
 -3.326396E+0000  5.455395E-0001
  6.027480E-0001 -2.274495E+0000
  3.045984E+0000 -5.413149E-0001
 -8.576827E-0001  1.662824E+0000
 -2.685893E+0000  1.542233E+0000
  1.154424E+0000 -3.278339E+0000
  1.873020E+0000 -1.541143E+0000
 -1.950628E+0000  3.038179E+0000
  7.601662E-0001  7.770422E-0001
 -8.460575E-0001 -4.692191E-0001
  2.120580E+0000 -2.746134E-0001
 -2.763726E+0000 -1.768325E+0000
  1.205648E+0000 -1.197076E+0000
  2.641260E+0000  4.544091E+0000
 -1.972836E+0000  3.701389E-0001
 -1.186005E+0000 -2.823849E+0000
  3.692913E+0000  9.125364E-0002
  1.457420E+0000  4.166115E+0000
 -3.739367E+0000  3.524736E-0002
  1.894696E+0000 -3.758886E+0000
  1.504295E+0000  4.686025E+0000
 -7.639833E-0001  4.067871E+0000
 -3.993229E+0000 -1.150743E+0000
  8.196475E-0002 -1.660214E+0000
  4.681864E+0000 -1.278466E+0000
 -1.858887E+0000  3.234953E+0000
 -4.568880E+0000  8.507613E-0001
  1.152221E+0000 -4.275414E+0000
  1.128251E+0000 -1.002326E-0001
  4.373558E-0001 -1.099842E-0001
 -2.202725E+0000 -9.699250E-0002
 -5.988364E-0002 -1.799910E+0000
  1.986929E+0000  1.714306E+0000
 -1.192253E-0001  2.454018E+0000
 -2.048114E+0000 -9.339458E-0001
  1.255633E+0000  5.870237E-0001
 -1.625145E+0000  2.853779E+0000
 -1.103099E+0000  1.356408E+0000
 -1.489084E-0001 -2.799791E+0000
  4.239460E-0001 -5.072648E-0001
  5.738734E-0001  3.717533E+0000
 -1.708967E+0000  1.034807E+0000
 -1.366129E+0000 -4.453315E+0000
  3.371657E+0000 -7.875117E-0001
  2.960384E+0000  4.089584E+0000
 -4.105293E+0000  1.550507E+0000
 -1.073770E+0000 -5.638080E+0000
  3.314379E+0000 -7.268230E-0001
  4.564669E-0001  5.823962E+0000
 -3.864698E+0000  7.694188E-0001
 -2.429674E-0001 -4.988654E+0000
  4.073193E+0000 -2.880174E+0000
  2.347214E+0000  3.684866E+0000
 -2.521389E+0000  2.040559E+0000
 -3.302279E+0000  6.482338E-0002
  1.125339E+0000 -3.726163E+0000
  2.681540E+0000  3.429585E+0000
  1.387317E+0000  4.992773E+0000
 -2.868597E+0000 -1.579495E-0001
 -2.484544E-0001 -2.100745E+0000
  3.396433E+0000  1.326603E+0000
  6.118431E-0001  2.121427E+0000
 -4.658421E+0000  4.541494E-0001
 -9.370205E-0002 -1.956914E+0000
  1.994400E+0000 -1.207377E+0000
  1.621269E+0000  3.071646E+0000
 -3.420677E+0000  5.136463E-0001
 -1.922697E+0000 -3.415218E+0000
  3.187808E+0000 -2.092667E+0000
  1.318992E+0000  4.913470E+0000
 -2.537726E+0000 -1.412603E+0000
 -9.399785E-0001 -4.634560E+0000
  3.003711E+0000 -8.989987E-0002
  4.446731E-0001  2.753538E+0000
 -4.275467E+0000 -5.386306E-0001
 -8.228076E-0003 -2.485644E+0000
  2.140644E+0000 -1.509138E+0000
  6.946330E-0001  1.015924E+0000
 -9.159279E-0001  4.552127E-0001
 -3.495711E+0000 -2.913762E+0000
  2.651345E+0000 -1.783060E+0000
  1.610837E+0000  2.752745E+0000
 -1.932265E+0000  6.402276E-0001
 -6.160792E-0004 -1.701147E+0000
  1.092383E+0000  2.580118E-0001
  1.125003E+0000  3.270908E-0001
 -2.832372E+0000  1.192098E+0000
 -6.464881E-0001 -2.218302E+0000
  3.051608E+0000 -5.215122E-0002
  3.063795E+0000  3.169864E+0000
  5.505403E-0002  5.091858E-0001
 -4.099457E+0000 -1.545443E+0000
  3.893859E+0000 -3.585010E+0000
  2.940862E+0000  3.260241E+0000
 -3.764350E+0000  3.751534E+0000
 -1.257826E+0000 -5.847121E+0000
  1.981702E+0000  1.053020E+0000
  3.084545E+0000  9.196440E-0001
 -3.745657E+0000 -4.369684E-0001
 -1.006193E+0000 -7.085038E-0001
  2.458962E+0000 -1.127604E+0000
 -7.327615E-0001 -2.755764E-0002
  1.062776E+0000  1.025546E+0000
 -3.608522E-0001 -5.849547E-0002
 -9.255729E-0001 -1.136381E+0000
 -7.173837E-0001 -2.613473E-0001
  2.242565E+0000  2.179515E+0000
 -3.051123E+0000 -1.098604E+0000
  7.971456E-0001 -1.622432E+0000
  2.248968E+0000 -4.895894E-0001
  2.082168E-0001  1.285776E+0000
  2.516220E-0001  1.838735E+0000
 -4.240726E+0000 -3.093544E+0000
  2.475760E+0000 -3.690947E+0000
  1.275133E+0000  9.656643E-0001
 -8.955263E-0001  2.662741E+0000
 -7.012468E-0001 -1.689642E+0000
  2.558892E-0001 -1.936632E+0000
  1.730535E+0000  1.401879E+0000
 -5.890549E-0001  2.875179E+0000
 -6.974943E-0001 -5.612868E-0001
  1.033235E+0000  7.229649E-0001
 -3.534970E-0001 -8.675394E-0001
  2.071846E-0002  1.129840E+0000
  1.770326E+0000  8.873507E-0001
 -1.478905E+0000  1.063664E+0000
  1.886761E+0000 -5.037274E-0001
 -1.291733E+0000 -6.250225E-0001
  8.296198E-0001 -1.461165E+0000
  2.680532E+0000  1.921020E+0000
 -2.544738E+0000  2.979462E+0000
  3.516996E-0002 -1.492482E+0000
 -1.554646E-0001 -8.105401E-0001
 -6.430321E-0001  5.461959E-0001
 -1.414723E+0000 -3.110345E-0001
 -1.091364E+0000 -8.158835E-0001
  1.354236E-0001  8.937129E-0002
 -4.027521E-0002  2.841341E+0000
 -1.064527E+0000  1.146645E+0000
 -1.121649E+0000 -5.199618E-0001
 -2.775402E-0001 -4.590481E-0003
  5.794521E-0001 -1.140505E+0000
  5.029512E-0001  1.361328E+0000
 -1.973494E-0001  6.510528E-0001
 -1.535410E+0000 -1.255952E+0000
 -1.435788E+0000 -1.777962E+0000
  3.152398E+0000 -3.025707E+0000
 -1.296761E+0000  4.305076E+0000
  1.450116E+0000 -3.232603E-0001
  6.569309E-0001 -1.679684E+0000
  1.750480E-0001  1.321795E+0000
  2.385899E+0000  6.329254E-0001
 -2.226643E+0000  9.515353E-0001
  2.927849E-0001 -2.134908E+0000
  2.167219E+0000  1.808081E-0001
 -2.911422E-0001  2.727998E+0000
  5.935219E-0001  1.716856E-0001
  1.327128E-0001 -1.533246E+0000
 -1.472920E+0000 -1.613842E+0000
  1.353024E+0000 -2.055758E+0000
  3.460642E-0001  1.124993E+0000
  2.181216E+0000  1.152097E+0000
 -1.868991E+0000  1.072290E+0000
 -6.223712E-0002 -1.313760E+0000
  3.083473E+0000 -4.868616E-0001
 -1.160247E+0000  4.378748E+0000
  1.239978E+0000  2.784900E-0001
 -1.053459E+0000 -1.093460E+0000
  9.560380E-0001 -1.601728E+0000
  1.257541E+0000  2.249102E+0000
 -1.538200E+0000  1.785964E+0000
 -3.772686E-0001 -1.330670E+0000
  5.593063E-0001  6.787979E-0001
 -2.135980E-0001  1.230474E+0000
 -1.092685E+0000  7.552115E-0001
  4.118919E-0001 -2.265128E+0000
  1.770824E+0000 -8.453447E-0001
 -7.849641E-0001  1.622926E+0000
  1.247256E+0000  1.691730E+0000
  6.216598E-0001  2.389321E+0000
 -3.462635E-0001 -1.137066E+0000
 -2.936725E+0000  2.196084E+0000
  2.487497E+0000 -3.569887E+0000
 -1.505772E-0001  2.143045E+0000
  1.301229E+0000  2.073356E+0000
 -1.982455E+0000 -1.243890E+0000
  1.859912E-0001 -3.570288E+0000
  3.856873E+0000  1.039124E+0000
 -2.786990E+0000  4.806408E+0000
 -3.982054E-0001 -2.354531E+0000
 -5.210533E-0001 -3.340150E+0000
  5.033662E+0000 -1.905365E-0001
 -2.333897E+0000  4.405644E+0000
 -4.102577E-0001 -1.650404E-0001
 -8.927895E-0001 -5.024000E+0000
  2.126155E+0000  1.058396E+0000
  1.791272E+0000  3.017666E+0000
 -3.438277E+0000  1.118314E+0000
 -2.075750E-0002 -1.122134E+0000
  9.394361E-0001 -9.507965E-0001
 -2.124573E+0000  1.862826E+0000
 -1.003477E-0001 -1.230802E+0000
  2.787610E-0001 -4.747697E-0001
  3.245788E-0003  8.721922E-0001
  1.085176E+0000  1.258379E+0000
 -3.495061E+0000  3.747960E-0001
  7.344953E-0001 -3.400392E+0000
  4.119840E+0000 -2.452467E-0002
 -1.756506E+0000  4.048931E+0000
 -4.089796E+0000  2.045903E+0000
 -1.589043E+0000 -3.453267E+0000
  1.352612E+0000 -3.184020E+0000
  6.721284E-0001  5.107211E+0000
  1.875898E-0001  2.228134E+0000
 -6.273013E+0000 -2.754922E+0000
  5.193293E+0000 -2.792755E+0000
 -6.558443E-0001  6.236604E+0000
 -2.069213E-0001  6.037696E-0001
 -3.818497E+0000 -1.904163E+0000
  2.242386E+0000 -2.866735E+0000
  3.768156E+0000  1.318091E+0000
 -3.584614E+0000  3.172327E+0000
 -9.707378E-0001 -2.073243E+0000
  1.382118E+0000 -3.041207E+0000
  3.198539E+0000  4.188328E+0000
 -2.791959E+0000  3.732529E+0000
 -3.282546E+0000 -4.226031E+0000
  1.900690E+0000 -5.259683E+0000
  2.344627E+0000  3.113521E+0000
 -6.726412E-0001  5.421973E+0000
 -4.541559E+0000 -3.157296E+0000
  3.225587E+0000 -5.210287E+0000
  3.755096E+0000  1.978858E+0000
  1.593879E+0000  4.551784E+0000
 -4.796450E+0000  1.334322E+0000
  1.982835E+0000 -2.577509E+0000
 -2.032005E-0002  2.247464E+0000
 -1.329702E+0000  5.703125E-0001
 -1.323071E+0000 -1.352158E+0000
  1.270268E-0001 -7.742820E-0001
  1.378817E+0000  1.840181E-0002
 -2.082167E+0000  1.879476E+0000
 -1.584555E+0000 -7.902957E-0001
  1.694756E+0000 -2.694866E+0000
 -5.701177E-0001  5.234041E-0001
  1.303185E+0000  1.582643E+0000
 -2.640098E+0000 -6.811100E-0001
 -1.906377E+0000 -1.989634E+0000
  3.315891E+0000  1.360039E+0000
 -3.767073E-0001  2.184177E+0000
 -1.732989E+0000 -8.429309E-0001
 -1.110443E+0000 -2.682102E+0000
  3.641264E+0000  6.882536E-0001
 -1.531185E+0000  2.082048E+0000
 -7.007706E-0001  8.846943E-0001
 -3.452774E-0002 -1.305801E+0000
 -2.507472E-0002  4.369018E-0001
  4.837097E-0002 -8.407718E-0001
 -3.851809E+0000  1.297190E+0000
 -2.931158E-0001 -2.494738E+0000
  1.785201E+0000  3.537955E+0000
  4.804665E-0001  1.858259E+0000
 -4.638777E+0000 -1.168659E+0000
  3.312749E+0000 -1.134596E+0000
  3.324815E+0000  2.180708E+0000
 -4.102848E+0000  3.305194E+0000
 -2.104191E+0000 -1.985555E-0001
  1.172429E-0001  4.289761E-0001
 -2.844606E-0002  4.610423E-0001
  2.018178E-0001  9.220857E-0001
  1.821767E+0000 -8.948255E-0001
  9.263822E-0001 -2.093225E-0001
 -5.011379E-0001  4.154653E-0001
  1.134487E+0000  1.514156E+0000
  4.990451E-0001 -1.162336E+0000
  3.663386E-0002  8.058700E-0002
 -1.877740E-0001 -1.239033E+0000
 -8.683163E-0001 -4.944490E-0001
 -3.170182E-0001  7.757153E-0001
  1.836188E+0000  4.760442E-0001
 -1.088295E+0000  1.638417E+0000
 -1.654337E+0000 -8.115249E-0001
  1.401648E+0000 -1.340096E-0001
  2.316224E+0000 -7.224452E-0001
 -3.724687E+0000  1.543559E+0000
  7.474339E-0001 -3.550295E+0000
 -1.546350E-0001 -1.632674E-0001
  2.312491E+0000  2.080674E+0000
 -1.761918E+0000  2.308772E+0000
 -1.303396E+0000 -3.176854E+0000
  2.230475E+0000 -2.799406E+0000
  2.576664E+0000  9.947922E-0001
 -4.361271E+0000  2.109031E+0000
 -2.840272E-0001 -4.259483E+0000
  5.343833E+0000 -4.292728E-0001
 -9.708194E-0001  5.190912E+0000
 -5.024837E+0000 -9.716205E-0001
  1.394777E+0000 -4.958856E+0000
  5.835893E+0000 -2.311400E-0001
 -2.522341E-0001  3.686912E+0000
 -4.190830E+0000  3.967877E-0001
 -2.218883E+0000 -4.143096E+0000
  2.734932E+0000 -1.517724E+0000
  3.032254E+0000  2.647532E+0000
 -4.304709E+0000  3.234117E+0000
 -1.982959E+0000 -2.049982E+0000
  3.389388E+0000 -3.325964E+0000
  3.935896E-0001  3.696838E+0000
 -1.317672E+0000  6.642481E-0001
 -3.504713E+0000 -2.728063E+0000
  3.399265E+0000 -3.532719E+0000
  1.667338E+0000  3.002246E+0000
 -4.083011E+0000  1.566503E+0000
  4.777206E-0001 -4.272429E+0000
  2.583078E+0000 -4.470851E-0001
  1.850743E+0000  3.180474E+0000
 -1.943022E+0000 -1.806929E+0000
  8.651442E-0001 -5.196144E+0000
  1.712506E+0000  1.818695E+0000
  1.524440E+0000  2.993240E+0000
 -3.300101E+0000  1.288137E+0000
  1.894089E+0000 -4.804551E+0000
  1.666556E+0000 -3.187495E-0001
  3.061495E-0001  1.125216E+0000
 -3.850181E+0000  2.290885E-0001
  3.500110E+0000 -1.761840E+0000
  1.359531E+0000  4.975104E+0000
  3.302274E-0001  1.729322E+0000
 -4.597861E+0000 -1.042359E+0000
 -1.391596E-0001 -6.087824E+0000
  4.950676E+0000  1.828978E+0000
  5.405290E-0002  4.388130E+0000
 -4.878933E+0000 -3.765380E+0000
  3.689844E+0000 -4.154693E+0000
  4.143294E+0000  1.126644E+0000
 -2.279644E+0000  4.948122E+0000
 -2.098859E+0000 -1.623930E+0000
  1.948741E+0000 -4.953589E+0000
  1.542025E+0000 -7.495705E-0001
 -5.666189E-0001  2.723424E+0000
 -1.659026E+0000 -5.875407E-0001
  8.400570E-0001 -1.200693E+0000
 -7.690047E-0002  1.398147E+0000
  1.321718E+0000 -6.146311E-0001
 -8.205507E-0001 -6.490892E-0001
  1.410164E+0000 -2.696749E-0001
 -1.658063E+0000  1.982503E-0001
  6.153104E-0001 -1.512839E+0000
  2.803384E-0001  2.147800E+0000
 -9.602352E-0001 -1.000034E+0000
 -6.710989E-0001 -3.030546E-0001
  3.689152E+0000  5.018862E-0001
  8.200199E-0002  1.052989E+0000
 -1.080297E+0000 -1.870212E+0000
  1.084752E+0000 -9.518405E-0001
  1.588307E+0000  1.495751E+0000
 -2.622698E+0000  7.724481E-0002
  1.316418E-0001 -9.955289E-0001
  2.451771E+0000  8.381619E-0001
 -2.688138E+0000 -2.768389E-0001
  2.044256E+0000 -1.607455E+0000
  6.465892E-0001  3.294900E+0000
  3.282745E-0001 -1.138076E-0001
 -3.033359E+0000  5.192564E-0001
  2.544403E+0000 -1.562931E+0000
  2.385323E-0001  1.478432E+0000
  1.049477E+0000 -6.414387E-0001
 -7.025553E-0002  1.477086E+0000
 -1.300670E+0000  1.196855E-0001
  5.332786E-0001 -3.311650E+0000
  1.167723E-0001  1.546565E+0000
  1.111763E+0000  1.038167E+0000
 -2.284830E-0001  3.522197E-0001
 -4.800901E-0001 -1.994561E+0000
  7.692781E-0001 -5.901113E-0001
 -1.540330E+0000  1.688417E+0000
  8.691832E-0001 -2.870229E-0001
 -2.510152E+0000 -1.493963E+0000
  1.600954E+0000  1.280403E+0000
 -1.957885E+0000  1.436415E+0000
 -4.752629E-0001 -3.162008E+0000
  5.457143E-0001  2.654002E+0000
 -5.885875E-0001  1.157396E+0000
 -4.190748E+0000 -1.739738E+0000
  1.295141E+0000 -5.359227E-0001
  4.966215E-0001  2.405148E-0002
 -2.300931E+0000  4.308093E-0001
  1.684491E+0000  1.820650E+0000
 -5.228766E-0001 -4.956792E-0001
  3.411304E-0001 -1.705018E+0000
  1.868725E+0000  2.387718E+0000
 -2.823531E+0000  3.532512E-0001
  5.450683E-0001 -3.636977E+0000
  2.844182E+0000  2.058566E+0000
 -1.812565E+0000  3.550131E+0000
  1.736793E+0000 -1.630756E+0000
 -1.580105E+0000  1.547388E+0000
  7.450592E-0001  6.597022E-0001
 -2.915012E+0000 -2.183188E+0000
  7.726158E-0001 -2.975021E+0000
  7.004843E+0000 -2.453305E+0000
 -1.569304E+0000  5.780135E+0000
 -2.839710E+0000 -5.587854E-0001
  6.208257E-0001 -2.171356E+0000
  3.390501E+0000  1.501502E+0000
 -3.013531E-0001  2.170668E+0000
 -4.569113E+0000  1.630096E+0000
  1.229300E+0000 -1.789231E+0000
 -5.895431E-0002  3.693991E-0001
  2.013237E+0000  8.361512E-0001
 -8.295528E-0001  8.212100E-0001
 -1.547800E+0000 -4.571259E-0001
  1.174905E+0000  1.718205E-0001
  8.653301E-0001  1.024930E+0000
 -3.257584E+0000  2.590850E+0000
 -7.720114E-0001 -1.701932E+0000
  6.669356E-0001 -9.087449E-0001
  4.392047E+0000  2.453346E+0000
 -2.820535E+0000  3.413817E+0000
 -3.416911E+0000 -1.899353E+0000
  2.779559E+0000 -2.993054E+0000
  1.749069E+0000 -1.464263E+0000
 -3.228686E+0000  1.730333E+0000
  3.393213E-0001 -3.354852E-0001
 -1.517447E+0000 -1.360271E-0001
  1.860880E+0000  1.151702E+0000
  1.600874E-0001  2.476118E+0000
 -3.568587E+0000 -4.333493E-0001
  3.089525E+0000 -5.060443E+0000
  1.960209E+0000 -6.196781E-0001
 -8.553846E-0001  1.104867E+0000
 -9.987643E-0001 -1.045882E+0000
  1.147952E-0001  9.078564E-0001
  4.218860E+0000 -2.135091E+0000
 -2.770355E+0000  3.920941E+0000
 -1.745551E+0000 -2.083571E+0000
 -7.149240E-0001 -3.168820E+0000
  2.626679E+0000  4.343657E+0000
 -2.298187E+0000  2.127720E+0000
 -1.731086E+0000 -7.970495E-0001
  2.014823E+0000  9.523406E-0002
 -7.558898E-0001  2.345521E+0000
 -1.222455E+0000  6.919007E-0001
 -1.768462E+0000 -8.741991E-0001
  1.808782E+0000 -4.030664E-0001
 -1.814924E-0001  1.685358E+0000
 -8.963652E-0001 -6.215492E-0001
 -3.053395E+0000 -1.197521E+0000
  2.752375E+0000 -1.375351E+0000
  1.162575E+0000  1.384967E+0000
 -1.732474E+0000  2.366908E+0000
 -1.952176E+0000 -1.230453E+0000
  2.795114E+0000 -2.155724E+0000
  1.537778E+0000  2.771157E+0000
 -2.692486E+0000 -1.354550E-0001
  7.585371E-0001 -2.415422E+0000
  4.022074E+0000 -1.272038E+0000
 -9.820657E-0001  2.767942E+0000
 -2.495238E+0000  2.720596E+0000
 -1.901295E+0000 -3.370902E+0000
  5.166617E+0000 -4.474626E+0000
  2.007644E+0000  3.640842E+0000
 -2.955094E+0000  1.322603E+0000
 -4.531037E+0000 -4.006655E+0000
  3.615706E+0000 -2.643563E+0000
  3.599647E+0000  1.297827E+0000
 -3.230484E+0000  2.601640E+0000
 -4.615815E-0001 -4.853452E+0000
  2.943308E+0000 -1.677813E+0000
  3.908458E+0000  2.859562E+0000
 -5.671611E+0000  4.497650E+0000
 -2.306895E+0000 -4.486656E+0000
  1.905285E+0000 -4.873411E+0000
  2.431028E+0000  6.237731E+0000
 -1.675758E+0000  2.618515E+0000
 -2.977915E+0000 -2.278208E+0000
  4.066144E+0000 -2.452750E+0000
 -1.209584E-0001  6.265841E+0000
 -3.265008E+0000  2.135327E+0000
 -2.546929E+0000 -1.437507E+0000
  1.001678E+0000 -1.840042E+0000
  1.685765E+0000  4.188415E+0000
 -2.594536E-0001  1.518541E+0000
 -1.046197E+0000 -1.233036E+0000
  5.413152E-0001 -3.938965E+0000
  1.612518E+0000  1.362079E+0000
 -8.670734E-0001  3.130103E+0000
  1.215308E+0000  7.871916E-0001
 -1.724514E+0000 -2.343488E+0000
  1.016720E+0000 -1.028691E+0000
 -1.720795E-0001  1.735006E+0000
 -3.873493E-0001  4.329981E-0001
  3.055317E-0002 -8.408239E-0001
  1.519072E+0000 -6.327952E-0001
  1.423134E+0000  3.407109E+0000
 -3.487324E+0000  3.306702E-0001
 -2.979545E+0000 -2.467028E+0000
  6.013967E+0000 -7.227676E-0001
  1.813566E-0001  4.583593E+0000
 -2.707129E+0000 -6.789563E-0001
 -7.149135E-0001 -2.618640E+0000
  2.228208E+0000 -9.844443E-0001
  2.343221E+0000  2.963526E+0000
 -2.483270E+0000  1.601580E+0000
 -1.458088E+0000 -2.784050E+0000
  2.196705E+0000 -2.106142E+0000
  1.376069E+0000  3.900910E+0000
 -3.107925E+0000  1.050929E+0000
 -5.849347E-0001 -2.880700E+0000
  3.132436E+0000 -2.312937E+0000
 -2.533385E-0001  1.816674E+0000
  3.919320E-0001  3.372586E+0000
 -5.452459E+0000 -2.653632E-0001
  1.879193E+0000 -4.090645E+0000
  8.435778E-0001  1.463787E+0000
  7.398647E-0001  4.976117E-0001
 -3.024314E-0001 -1.870862E+0000
  2.002173E-0001 -2.742866E+0000
  3.391085E+0000  1.992689E+0000
 -2.913594E+0000  3.740189E+0000
 -3.774311E+0000 -4.515592E+0000
  1.671532E+0000 -1.379246E+0000
  4.449265E+0000  3.111438E+0000
 -5.490986E+0000  4.582583E+0000
 -3.039309E+0000 -3.128320E+0000
  2.066561E+0000 -6.063873E+0000
  5.087785E+0000  1.004061E+0000
 -2.787052E+0000  5.018195E+0000
 -2.300000E+0000  7.577918E-0001
 -1.972655E+0000 -5.180811E+0000
  3.436636E+0000 -6.186873E-0001
  9.972044E-0001  1.156284E+0000
 -2.275243E+0000  8.990674E-0002
  1.921540E+0000 -3.015805E+0000
  4.039025E-0001  3.264108E+0000
 -4.110262E-0001  2.569389E+0000
 -1.187461E+0000 -3.459961E-0001
 -1.511323E+0000  3.120796E-0001
  2.716414E+0000 -1.505345E+0000
 -3.089758E+0000  2.956391E+0000
  1.813574E+0000 -2.667759E+0000
 -2.390811E+0000 -7.053095E-0001
  1.427643E+0000  1.331170E+0000
 -5.971458E-0001  8.210931E-0001
 -1.826978E+0000  1.456967E+0000
  2.809214E+0000 -2.671719E+0000
  7.287617E-0001  2.283289E+0000
 -6.921760E-0001  8.879022E-0001
 -1.868379E+0000 -4.373422E-0001
  2.323774E+0000  3.057661E-0001
 -2.178189E+0000  8.149727E-0001
 -6.037336E-0001  5.350437E-0001
  8.946788E-0002 -5.908461E-0001
 -6.725366E-0001 -1.570447E-0001
 -6.774360E-0001  2.142607E+0000
 -6.063426E-0001  4.459720E-0001
 -2.452501E+0000 -2.224121E+0000
  1.601985E+0000 -1.733352E+0000
  2.742123E+0000  5.444587E-0001
 -2.599669E+0000  2.268299E+0000
 -2.904418E+0000 -1.693692E+0000
  3.040059E+0000 -4.818243E-0001
  7.928491E-0001  4.926936E-0001
 -2.819171E+0000  1.747904E+0000
  1.817673E-0001 -1.249954E+0000
  4.213028E+0000 -1.464839E+0000
 -1.864035E+0000  1.686228E+0000
 -2.353582E+0000 -1.082423E+0000
 -8.587981E-0001 -2.933797E+0000
  5.482531E+0000  1.226957E-0001
 -1.555269E+0000  4.317354E+0000
 -1.026853E+0000  6.099802E-0001
 -2.245561E+0000 -2.385247E+0000
  3.088847E+0000 -1.523621E+0000
 -6.599902E-0001  5.053046E-0001
  2.354775E-0001  2.631965E+0000
 -4.081915E-0001 -2.964165E+0000
 -1.765613E-0001 -3.479648E+0000
  8.941272E-0001 -2.717762E+0000
  2.228022E+0000  1.565437E+0000
  2.034051E+0000  2.417134E-0002
 -1.601603E+0000  5.271633E-0001
 -2.481502E-0001 -1.676207E+0000
 -1.837808E+0000 -2.597933E+0000
  9.795288E-0001  2.903947E+0000
  8.241475E-0001  2.623111E+0000
 -2.723270E+0000 -9.982835E-0001
  1.583692E+0000 -5.170685E+0000
  2.394383E+0000  2.023349E+0000
  3.208332E+0000  3.287269E+0000
 -7.382801E+0000 -3.969786E-0001
  2.542207E+0000 -3.904568E+0000
  3.224039E+0000  1.289124E+0000
 -2.356023E+0000  1.727337E+0000
 -5.690164E-0001 -9.439346E-0001
  2.295728E+0000 -2.293540E+0000
 -1.104492E+0000  4.442540E+0000
 -4.563610E-0001 -1.191090E+0000
 -3.818404E+0000 -6.551001E-0001
  1.964117E+0000  2.706385E-0001
 -6.770892E-0003  3.071187E+0000
 -4.069721E+0000  4.049841E-0001
 -2.852670E-0002 -2.292987E+0000
  1.546544E+0000 -2.739422E-0001
  1.533243E+0000  1.892115E+0000
 -2.847344E+0000  1.300494E+0000
 -1.156612E+0000 -1.375298E+0000
  1.267916E+0000 -2.477444E+0000
  3.114332E+0000  2.445783E+0000
 -4.122117E+0000  4.022647E+0000
 -1.700864E+0000 -2.003658E+0000
  2.872799E-0001 -2.620301E+0000
  2.800942E+0000  3.354159E+0000
 -1.475607E+0000  3.292744E+0000
 -2.719336E+0000 -3.744168E+0000
  2.862400E+0000 -3.609731E+0000
  3.994236E+0000  1.248082E+0000
  8.428573E-0001  1.618086E+0000
 -2.646703E+0000 -2.567653E+0000
  3.137309E+0000 -1.063866E+0000
 -2.154241E+0000  8.899315E-0001
 -1.741216E+0000 -2.081963E+0000
  4.972504E-0001 -1.011154E+0000
  1.032961E+0000  8.238787E-0001
 -2.058535E+0000  7.134500E-0001
  1.882550E+0000 -3.225755E-0001
 -2.023776E-0001  1.991966E+0000
 -3.507545E-0001 -5.435917E-0001
 -2.246854E+0000 -1.364511E-0001
  7.904798E-0001 -6.894526E-0001
  1.491503E+0000  1.154921E-0001
 -4.254228E-0001  4.762571E-0002
 -2.227140E+0000 -1.987130E+0000
  2.100745E+0000 -1.028454E+0000
  1.249746E+0000  1.200845E+0000
 -2.989436E+0000  9.678619E-0001
  3.268503E-0001 -4.929611E-0001
  2.058042E+0000 -1.801469E+0000
 -8.214665E-0001  4.823524E-0001
  5.131390E-0002 -1.612148E+0000
 -3.103330E-0001 -5.976364E-0001
 -1.784784E+0000  2.496703E+0000
  6.859761E-0001 -2.287598E+0000
 -9.491119E-0001  8.158139E-0001
  7.095163E-0001 -5.408287E-0001
 -8.273368E-0001  1.603616E-0001
  1.372252E+0000  1.471369E+0000
  2.156318E-0001  1.297844E+0000
 -3.689772E+0000 -2.193429E+0000
  1.594191E+0000 -1.715509E+0000
  1.810305E+0000  1.021858E+0000
 -2.200975E+0000  4.190429E-0001
  9.104328E-0001 -1.784785E+0000
 -2.787720E-0001  8.921214E-0001
 -3.673059E-0001  6.797522E-0001
 -1.170409E-0001  1.309345E+0000
  9.228787E-0001  1.858572E+0000
 -1.276582E+0000 -2.764890E+0000
 -2.491280E+0000 -9.686698E-0001
  4.870246E+0000 -1.455642E+0000
 -1.647621E+0000  1.431355E+0000
 -7.261827E-0001 -1.438661E+0000
 -1.248056E+0000 -2.933237E+0000
  2.840562E+0000  1.047965E-0001
 -1.134848E+0000  3.463104E+0000
 -1.227529E+0000 -1.300556E+0000
  1.406436E+0000 -7.152163E-0001
  2.133126E+0000 -8.435628E-0001
 -1.990405E+0000  3.202657E+0000
  9.742620E-0001  2.239259E-0001
 -1.547992E+0000 -1.334440E+0000
  9.838163E-0001 -1.262221E+0000
 -1.989607E-0001  1.672886E+0000
 -7.292264E-0001 -6.603514E-0002
 -1.952558E+0000 -2.745021E+0000
  1.356955E+0000  1.804693E+0000
  1.044995E+0000  2.251940E+0000
 -3.295015E+0000  8.598488E-0001
  1.317808E+0000 -2.784396E+0000
 -7.985572E-0001 -1.092513E+0000
  4.650147E+0000  1.874794E+0000
 -2.209143E+0000  1.689722E+0000
  9.187453E-0001 -6.518138E-0001
  1.623993E+0000 -9.179722E-0001
  4.196791E+0000  3.067422E+0000
 -2.794377E+0000  4.386628E+0000
 -1.965358E+0000 -2.501723E+0000
  1.486767E+0000 -2.347409E+0000
  1.579626E+0000  1.874863E+0000
  6.339922E-0001  2.056505E+0000
 -2.487745E+0000 -1.917051E+0000
  6.526812E-0001 -3.931671E+0000
  3.331393E+0000  1.984463E+0000
 -1.066496E+0000  3.543674E+0000
 -2.072332E+0000 -4.105042E+0000
  1.755929E+0000 -3.028410E+0000
  3.390573E+0000  1.289013E+0000
 -2.167128E+0000  2.760956E+0000
 -2.635322E+0000 -2.442324E+0000
  2.456056E+0000 -3.991504E+0000
  1.672777E+0000  3.081310E+0000
 -3.828995E+0000  9.164517E-0001
 -7.826055E-0001 -3.325435E+0000
  1.541517E+0000 -5.025407E-0001
 -3.997664E-0001  1.656346E+0000
 -3.272627E+0000 -2.371734E-0001
  2.300347E+0000 -3.323176E+0000
  3.243092E+0000  1.966241E+0000
 -3.893442E+0000  2.422518E+0000
 -2.471433E+0000 -2.687519E+0000
 -3.268741E-0001 -1.940918E+0000
  3.306340E+0000  2.306065E+0000
 -2.512251E+0000  1.327556E+0000
 -2.797040E+0000 -3.290154E+0000
  2.581570E+0000 -1.541736E+0000
  2.122479E+0000  3.909399E+0000
 -9.173531E-0001  1.722613E+0000
 -3.194924E+0000 -2.416532E+0000
  4.842212E+0000 -2.553785E+0000
  1.782364E+0000  3.115143E+0000
 -2.417004E+0000  2.612544E+0000
 -1.045011E+0000 -4.829372E+0000
  3.164330E+0000 -1.074408E+0000
  4.568831E+0000  5.044857E+0000
 -5.146536E+0000  4.342802E+0000
 -8.146040E-0001 -5.671874E+0000
  4.380458E+0000 -4.222049E+0000
  4.071957E+0000  4.688024E+0000
 -4.463089E+0000  3.046317E+0000
 -3.386043E+0000 -5.829477E+0000
  3.049526E+0000 -1.112905E+0000
  2.872932E+0000  3.403763E+0000
 -4.166286E+0000  6.174258E-0001
 -3.194177E+0000 -2.803290E+0000
  3.511304E+0000 -1.961000E+0000
  3.768771E-0001  4.680188E+0000
 -1.768810E+0000  2.227808E+0000
 -5.255596E+0000 -3.306107E+0000
  4.607168E+0000 -2.091448E+0000
  9.608519E-0001  3.931732E+0000
 -3.448703E+0000  5.941347E-0002
  9.979190E-0001 -5.274066E+0000
  3.904664E+0000  2.346944E+0000
 -8.563880E-0001  5.151879E+0000
 -4.380785E+0000 -5.979361E-0001
  4.444718E-0002 -4.239596E+0000
  4.333332E+0000  4.692817E-0001
  1.756834E+0000  4.868248E+0000
 -3.910295E+0000 -6.538042E-0001
 -1.651680E+0000 -5.150000E+0000
  5.642043E+0000 -2.005449E+0000
 -8.752366E-0002  7.606712E+0000
 -5.945481E+0000  2.126081E-0001
 -5.741324E-0001 -5.559189E+0000
  5.521333E+0000  5.212455E-0001
  8.253879E-0001  5.739577E+0000
 -3.710406E+0000 -3.593621E-0001
  8.084065E-0001 -5.864166E+0000
  3.032266E+0000  1.940292E+0000
 -6.847819E-0001  2.663665E+0000
 -3.558527E+0000 -2.789162E+0000
 -6.402692E-0001 -2.866782E+0000
  2.240076E+0000  2.048621E+0000
 -2.218859E+0000  3.155719E+0000
 -3.377317E+0000 -8.435832E-0001
  7.892477E-0001 -3.984476E+0000
  3.687721E+0000  2.356107E+0000
 -3.857212E-0001  1.479694E+0000
 -5.145870E+0000  2.100387E-0001
  2.618749E+0000 -3.188841E+0000
  2.273409E+0000  2.145458E+0000
 -2.315239E+0000  1.615945E+0000
 -1.739606E+0000  1.153800E+0000
  7.566707E-0001 -2.106589E+0000
  2.470406E+0000  1.954172E+0000
 -1.024160E+0000  1.307774E+0000
 -2.654266E+0000 -1.505446E+0000
  1.163539E+0000 -1.297719E-0001
  1.118398E+0000  7.323131E-0001
 -9.055351E-0002  2.921456E+0000
 -3.584894E+0000 -2.078725E+0000
  9.465457E-0001 -3.330929E+0000
  2.864583E-0001 -1.499580E+0000
  4.367091E-0001  3.343322E+0000
  4.320978E-0001  5.689008E-0001
 -2.802348E+0000 -2.410016E+0000
  1.982898E+0000 -1.115450E+0000
  1.242315E+0000  1.268526E+0000
 -2.838942E-0001 -2.201397E-0001
 -2.892028E+0000 -1.737842E+0000
  1.574058E+0000 -3.566368E+0000
  1.870803E+0000  1.091088E+0000
  5.563293E-0001 -9.185459E-0001
 -2.357847E+0000 -1.245056E+0000
  2.863595E-0001  3.002651E-0001
 -1.116027E+0000 -1.763683E+0000
  7.097252E-0001  5.848502E-0001
 -3.222298E+0000  1.263174E+0000
  6.276905E-0001 -1.220155E+0000
  1.757613E+0000  2.370302E+0000
 -2.243018E+0000  6.911262E-0001
 -3.163739E+0000 -2.596743E+0000
  3.612105E+0000 -1.150094E+0000
 -1.883008E-0001  2.971686E+0000
 -7.336051E-0002 -6.667422E-0001
 -1.300809E+0000 -1.272367E+0000
  8.871244E-0001  9.734903E-0001
  5.667073E-0001  1.419885E+0000
  2.375188E-0001  8.164051E-0001
 -4.206279E+0000  1.667915E+0000
  2.174714E+0000 -8.706733E-0001
 -1.076501E+0000  1.070704E+0000
  7.657890E-0001  6.419574E-0001
  4.684822E-0002  3.271068E-0002
  7.341956E-0001 -8.471761E-0001
  6.969168E-0001 -1.219257E+0000
  7.959987E-0001 -1.660583E+0000
 -1.492948E-0001  1.541742E-0003
  1.360696E+0000  4.228105E-0001
 -1.230136E+0000 -1.718459E+0000
  2.189337E+0000  2.349873E+0000
 -4.298744E+0000  1.858537E+0000
 -1.912197E+0000 -2.535818E+0000
  4.320837E+0000 -4.157921E+0000
  2.937578E+0000  4.886028E+0000
 -2.421958E+0000  2.127031E+0000
 -3.735300E+0000 -2.234952E+0000
  6.364590E+0000 -1.679570E+0000
  8.919154E-0001  4.721397E+0000
 -1.514224E+0000  2.128102E+0000
 -1.567644E-0001 -4.026444E+0000
  4.771331E-0001 -3.575797E+0000
  3.160424E+0000  2.303145E+0000
  3.893606E-0001  3.752900E+0000
 -3.653099E+0000 -1.345682E+0000
  5.428559E-0001 -2.233445E+0000
  3.401214E+0000  4.023767E-0001
 -4.318002E+0000  3.524249E+0000
 -2.085791E-0001 -5.336104E+0000
  2.168715E+0000 -1.966600E+0000
  3.006237E+0000 -5.733847E-0001
 -7.314435E-0001  2.615246E+0000
 -8.347618E-0001  1.268695E+0000
 -2.646976E-0001 -3.416853E+0000
  3.054443E+0000 -6.665324E-0001
 -4.664061E-0001  1.454856E+0000
 -2.442564E+0000 -1.492904E+0000
  1.131937E+0000 -2.531085E+0000
  2.000793E+0000 -4.368812E-0001
  2.595387E-0001  3.587138E+0000
 -1.407909E+0000  7.370384E-0001
 -2.531086E+0000 -1.418320E+0000
  3.600027E+0000 -1.950660E+0000
 -1.342249E+0000  2.537935E+0000
 -3.012209E+0000 -1.813219E+0000
  4.767803E-0001 -6.031479E+0000
  3.133393E+0000  8.839832E-0001
 -1.039151E+0000  3.660261E+0000
 -1.143151E+0000  2.571250E+0000
 -1.569489E+0000 -1.575709E+0000
  7.128305E-0001 -1.156162E+0000
  2.836853E+0000  1.082112E+0000
 -1.019299E+0000  4.752338E+0000
 -1.769115E+0000 -2.500986E+0000
  2.349265E-0001 -3.246168E+0000
  3.623636E+0000  3.740983E-0002
 -2.700116E+0000  4.258053E+0000
 -2.656613E+0000 -1.667752E+0000
 -6.456172E-0001 -4.182284E+0000
  4.843504E+0000  7.752598E-0001
 -1.354696E+0000  2.073775E+0000
  6.611176E-0001 -2.353065E+0000
 -1.476178E+0000  1.138006E+0000
  1.327273E+0000 -2.216691E+0000
 -1.368639E+0000 -1.817907E-0001
 -3.109511E-0001  1.827801E+0000
  5.226096E-0001  8.769289E-0001
 -8.567447E-0001  2.256416E+0000
  5.267520E-0002 -1.055196E+0000
  1.331305E+0000 -9.078622E-0001
 -2.003023E+0000  6.694650E-0001
  3.658044E-0001 -2.646129E+0000
  7.227598E-0001 -1.724718E+0000
  9.852306E-0001 -5.546126E-0001
  2.078328E+0000  1.781450E+0000
 -1.598170E+0000 -6.424725E-0001
 -1.439840E+0000 -1.636046E+0000
  4.017728E+0000 -5.803816E-0001
 -1.702385E+0000  5.784340E+0000
 -5.227557E+0000  9.486466E-0002
 -3.208416E-0001 -3.635637E+0000
  4.075536E+0000 -4.475396E-0001
 -2.098111E+0000  4.931763E+0000
 -7.602440E-0001 -1.187955E+0000
  1.637350E-0001 -2.430339E+0000
  2.519428E+0000 -1.183445E+0000
 -1.358596E+0000  4.106831E+0000
 -1.118228E+0000 -1.664983E-0001
 -2.283512E+0000 -3.216970E+0000
  2.206812E+0000  1.674728E+0000
 -5.767764E-0001  2.501189E+0000
 -2.677614E+0000 -2.106629E+0000
  2.515794E+0000 -1.804262E+0000
  1.468930E+0000  1.840619E+0000
 -6.000271E+0000  3.663690E+0000
  1.321963E+0000 -4.993304E+0000
  1.828943E+0000  7.353462E-0001
 -4.042253E-0002  4.362397E+0000
 -3.954678E+0000 -1.638711E+0000
  1.928106E+0000 -3.076511E+0000
  3.955596E+0000  2.619262E+0000
 -1.388557E+0000  2.311516E+0000
 -3.139839E+0000 -4.334422E+0000
  3.657238E+0000 -4.277215E+0000
  2.269290E+0000  3.921795E+0000
  4.123728E-0001  1.796919E+0000
 -3.466149E+0000 -1.574046E+0000
  1.061806E+0000 -4.033752E+0000
  2.640457E+0000  1.851405E+0000
  7.503285E-0002  2.351305E+0000
 -2.976689E+0000 -2.635635E+0000
  2.350271E+0000 -3.063416E+0000
  8.382856E-0001  2.529907E+0000
 -9.952143E-0001 -7.970022E-0002
 -2.743172E+0000 -5.639556E-0002
  3.330282E+0000 -2.485407E+0000
 -1.022125E+0000  4.443978E-0001
  8.729868E-0004 -6.253691E-0002
 -2.298413E+0000 -3.342704E+0000
  2.643580E+0000 -6.853514E-0002
  1.373410E+0000  2.381061E+0000
 -2.941942E+0000  6.231056E-0001
  2.239209E+0000 -2.174646E+0000
 -2.201343E+0000 -4.517678E-0001
  3.039460E+0000 -1.713925E+0000
  1.432875E-0001  3.590241E+0000
 -1.021502E+0000  1.325838E+0000
 -4.196135E+0000 -1.743341E+0000
  3.926639E+0000 -2.123854E+0000
  4.019494E-0001  1.929883E+0000
 -2.936339E+0000  4.378464E+0000
 -2.017657E+0000 -2.319981E+0000
  1.007071E+0000 -2.708054E+0000
  1.378167E+0000 -1.762123E+0000
  1.372938E+0000  2.191341E+0000
 -1.140026E+0000  1.003481E+0000
 -2.412907E+0000 -1.412675E+0000
  2.671563E+0000  7.312512E-0001
  1.243789E+0000  3.198881E+0000
 -2.048603E+0000  1.573897E+0000
 -5.498183E+0000  1.782144E+0000
  3.196574E+0000 -6.696569E+0000
  3.702485E+0000  1.712720E+0000
 -1.122077E+0000  3.399405E+0000
 -1.650752E+0000 -1.727537E+0000
  6.496782E-0001 -4.468134E+0000
  2.213039E+0000  1.353746E+0000
  1.287301E+0000  3.248382E+0000
 -5.279838E+0000  5.259265E-0001
  1.179922E+0000 -4.568881E+0000
  1.115208E+0000 -1.674124E-0001
  1.900134E+0000  3.411660E+0000
 -9.178303E-0001  6.783259E-0001
 -3.629014E+0000 -2.011655E+0000
  1.393359E+0000 -2.861128E+0000
  2.096586E+0000  2.800578E+0000
 -1.429603E+0000  1.864284E+0000
 -2.355022E+0000 -1.058070E+0000
  2.269773E+0000 -2.785330E+0000
  1.813055E+0000  1.613209E+0000
  8.461720E-0001  2.950260E+0000
 -2.792724E+0000  1.705131E+0000
 -1.359372E+0000 -3.199611E+0000
  1.304550E+0000 -3.507458E-0001
  4.658172E+0000  1.913851E+0000
 -5.535456E+0000  2.307135E+0000
 -5.438418E-0001 -2.194282E+0000
  9.334331E-0001 -2.240594E+0000
  7.566448E-0001  3.389972E+0000
 -1.474289E+0000 -1.007834E+0000
 -7.420817E-0001 -1.024991E+0000
  1.121266E+0000  5.858249E-0001
 -2.709552E-0001  1.219877E+0000
 -2.461005E+0000 -4.099862E-0001
  1.991562E+0000  1.682640E-0002
  3.134579E+0000  2.184933E-0001
 -2.196342E+0000  1.943828E+0000
 -1.713304E+0000  4.052519E-0002
  1.121830E+0000 -5.689129E-0001
 -3.221219E-0001  2.709524E+0000
 -3.235171E-0001  7.821636E-0001
 -1.494754E+0000 -2.132600E+0000
  1.731070E-0001 -1.345945E+0000
  2.322521E+0000  8.891403E-0001
  2.074129E+0000 -5.490194E-0001
 -9.036231E-0001 -3.645444E+0000
  2.402199E+0000 -1.651486E+0000
 -1.088957E-0001 -1.019107E+0000
  5.558269E-0001  1.160869E+0000
  4.142907E-0001  2.320162E-0002
 -1.320820E+0000  1.912851E-0001
  1.712173E+0000 -8.071100E-0001
 -1.674456E+0000  3.455706E+0000
  1.072190E+0000 -2.246666E-0001
 -2.943913E+0000 -1.885871E+0000
  2.916432E+0000  3.182172E-0001
  6.387714E-0001  2.453691E-0001
 -1.970084E+0000  6.638926E-0001
  1.465214E+0000  1.588521E-0001
 -1.574478E+0000 -2.330748E-0001
  6.785118E-0001  2.725723E+0000
 -1.463827E+0000 -5.267274E-0001
  6.901221E-0001 -1.685489E+0000
  1.957158E+0000  1.238337E-0001
 -2.679545E-0001  5.008878E+0000
 -2.062412E+0000 -4.986663E-0001
  2.901183E+0000 -2.187991E+0000
  2.093950E+0000  1.470472E+0000
 -1.758369E-0001  1.993330E+0000
  7.916848E-0001  1.691607E+0000
  7.164801E-0001  8.037202E-0002
  4.106334E-0002  5.837149E-0001
 -7.181647E-0002 -1.379646E+0000
  1.284372E-0001 -4.428658E-0001
  1.043669E+0000  1.168713E+0000
  1.755147E+0000 -1.308689E+0000
 -1.785592E+0000  1.403268E-0001
  1.992973E+0000 -1.247051E+0000
  1.435817E+0000 -1.194067E+0000
 -1.134359E+0000  1.623780E+0000
  2.172465E+0000 -1.284356E+0000
 -1.144764E+0000 -1.485248E+0000
  4.900035E+0000  2.761809E-0001
 -2.172080E+0000  1.436997E+0000
  1.112075E+0000  4.776574E-0001
 -2.352707E-0001 -7.207527E-0002
 -1.420944E+0000 -9.194303E-0001
  1.612002E+0000 -3.397405E+0000
 -8.189558E-0002 -2.356228E+0000
  3.361692E+0000  1.955520E+0000
 -7.672925E-0001  1.994271E+0000
 -3.261365E+0000 -1.605844E+0000
 -1.882637E+0000 -1.143835E+0000
  2.580289E+0000 -1.237982E+0000
 -2.301009E+0000  2.178896E+0000
  1.336789E+0000 -9.654554E-0001
 -2.056056E+0000 -2.893345E+0000
  2.451229E+0000 -1.754317E+0000
 -1.216412E+0000  1.759058E+0000
 -1.106710E+0000  2.145295E-0002
  6.050732E-0001 -2.304007E+0000
  3.392134E+0000  1.295237E+0000
 -7.509309E-0001  2.829671E+0000
 -3.971841E+0000 -1.392826E+0000
  1.128668E+0000 -2.985582E+0000
  9.632471E-0001  1.617683E+0000
 -1.145384E+0000  1.505336E+0000
 -1.825924E+0000  1.038075E+0000
  3.395665E+0000 -1.048310E+0000
 -3.846072E-0001 -8.102821E-0001
  2.001687E-0001  9.163157E-0001
  1.732697E-0001 -7.951004E-0001
 -5.360919E+0000  2.466901E+0000
  2.518020E+0000 -1.595699E+0000
 -1.500061E+0000  2.253410E+0000
 -5.885048E-0001  1.282403E+0000
 -1.194288E+0000  3.996003E-0002
 -1.623303E-0001  6.429806E-0001
  1.238693E+0000  3.174182E-0001
  1.161092E+0000  2.197921E-0002
 -1.631515E+0000  1.817225E+0000
 -2.432558E-0002 -1.205842E+0000
 -6.146723E-0001 -1.936902E+0000
 -3.345884E-0001  3.785207E+0000
 -1.379179E+0000  5.409985E-0001
  2.098504E-0001 -3.514799E+0000
  9.235977E-0001  7.715774E-0001
  1.276830E+0000  1.698629E+0000
 -3.230878E+0000 -5.925014E-0002
 -1.741328E+0000 -2.469424E+0000
  2.134705E+0000 -1.595431E+0000
  6.537227E-0001  4.238639E+0000
 -1.236818E-0001  7.404942E-0001
 -3.996003E-0001 -3.050829E-0001
  8.742471E-0001 -4.806366E-0001
  5.087792E-0001  1.485057E+0000
 -2.678306E+0000  1.418835E+0000
 -3.404912E-0001 -2.289496E+0000
 -8.428233E-0002  2.685118E+0000
  7.902874E-0002  2.391033E-0001
 -2.525025E+0000 -3.069263E-0001
  2.180478E+0000 -2.396491E+0000
  1.046605E+0000  1.224461E+0000
 -1.478906E+0000  7.383204E-0001
  1.500798E+0000 -3.330921E+0000
  1.675937E+0000 -6.395945E-0001
  1.215850E+0000  1.168510E+0000
 -1.322846E+0000  8.408488E-0001
  7.185254E-0001 -7.399203E-0001
 -2.303101E+0000  1.746564E-0001
  1.350906E+0000  2.991320E+0000
 -3.556266E+0000 -2.500534E+0000
  1.199853E-0001 -8.170940E-0001
  2.553376E+0000  1.033271E+0000
 -2.156580E+0000  2.619463E+0000
 -1.069830E+0000 -1.537637E+0000
  1.516174E+0000 -3.277389E+0000
  2.022423E+0000  3.944560E+0000
  1.045237E+0000  4.031742E+0000
 -3.737170E+0000 -1.705277E+0000
  1.694552E+0000 -3.238743E+0000
  2.662453E+0000  2.124108E+0000
 -1.698797E+0000  4.686438E+0000
 -3.819723E-0001 -3.022192E+0000
 -3.548244E+0000 -4.654026E-0001
  6.755908E+0000 -1.968074E+0000
 -2.319901E+0000  1.376702E+0000
 -1.035173E+0000 -6.229500E-0001
  1.695238E+0000 -1.166481E+0000
  3.905584E-0001  2.200590E-0001
 -1.029888E+0000  4.069809E+0000
 -1.756457E+0000 -1.618694E+0000
 -8.328919E-0001 -2.308249E+0000
  3.789081E+0000 -2.758841E+0000
  1.225968E-0001  1.340457E-0001
 -1.968384E+0000  5.988743E-0001
  1.094177E+0000 -1.310147E+0000
 -1.837550E+0000  2.357234E-0001
  1.453799E+0000 -1.636825E+0000
  8.418734E-0001  6.429037E-0001
 -1.661935E+0000 -3.592371E-0001
  2.461833E+0000 -1.049684E+0000
  8.782256E-0002  3.141373E+0000
  2.586234E-0001 -1.155866E+0000
 -2.003474E+0000  2.908444E-0001
  2.863437E+0000  1.667923E+0000
 -5.965939E-0001  3.494467E+0000
 -1.609122E+0000  4.289846E-0001
 -1.888048E-0001  2.780638E-0001
  3.846578E+0000 -1.332034E-0001
 -1.410990E+0000  4.561652E+0000
 -2.726253E+0000  2.693917E-0001
 -1.481110E+0000 -5.920672E+0000
  4.690175E+0000 -5.745694E-0001
  2.129249E+0000  5.581786E+0000
 -7.146673E+0000  7.095455E-0001
  1.694589E+0000 -5.093252E+0000
  2.882894E+0000  2.636183E+0000
  1.768784E+0000  4.322721E+0000
 -7.517115E+0000 -2.064505E-0001
  3.197892E+0000 -6.198788E+0000
  3.254856E+0000 -3.193756E-0001
  2.313418E+0000  6.076864E+0000
 -5.075130E+0000  3.077368E-0001
 -2.606844E+0000 -5.076791E+0000
  4.128765E+0000 -2.304108E+0000
  3.334017E+0000  3.083137E+0000
 -3.705652E+0000  2.139803E+0000
 -1.823452E+0000 -5.303281E+0000
  3.619229E+0000 -2.109963E+0000
  8.635813E-0001  4.484150E+0000
 -2.192448E+0000  1.983225E+0000
 -4.495650E-0001 -1.977922E+0000
  5.682619E-0001 -2.826338E+0000
  3.791403E-0001  1.282298E+0000
 -9.867952E-0001  1.610626E+0000
 -2.380536E+0000 -1.294747E+0000
 -1.869348E-0001  9.563642E-0002
  2.479071E+0000  8.821857E-0001
 -3.140755E+0000 -9.358145E-0002
 -1.367109E+0000 -4.348268E-0001
  7.754550E-0001  1.204138E-0001
  1.052585E+0000  1.554462E+0000
 -3.528286E-0001 -1.237496E+0000
 -1.015051E+0000 -1.703094E+0000
  1.949520E+0000 -1.706870E+0000
  8.704320E-0001  1.063587E+0000
  3.557567E-0002  9.980275E-0001
 -1.969237E+0000 -1.289862E+0000
 -6.345756E-0001 -2.480945E+0000
  5.207270E+0000 -1.376328E-0001
 -2.338410E-0001  2.976840E+0000
 -2.641576E+0000 -7.755123E-0001
 -1.418999E+0000 -2.967124E+0000
  2.403936E+0000 -1.063050E+0000
  1.093625E+0000  1.934260E+0000
 -9.094926E-0001  2.401314E+0000
 -3.508000E+0000 -6.184732E-0001
  2.025183E+0000 -2.336953E+0000
  7.000776E-0001  3.180059E+0000
 -1.537755E+0000  1.588341E+0000
 -3.852034E+0000 -2.125353E+0000
  3.408228E+0000 -3.266901E+0000
  8.428859E-0001  3.014968E+0000
 -4.961125E-0001 -5.654131E-0001
 -7.923308E-0001 -2.227133E+0000
  1.523145E+0000 -1.537515E+0000
  3.338156E-0001  1.989093E+0000
 -3.534285E+0000  7.432537E-0001
 -3.603461E-0001 -3.962745E+0000
  1.480027E+0000  4.067973E-0001
 -8.496543E-0001  2.439822E+0000
 -1.986757E+0000  6.485511E-0002
  2.280169E-0001 -5.090050E-0001
  1.992039E+0000  3.354385E-0001
  1.412027E+0000  9.530915E-0001
 -1.159779E+0000  3.394300E-0001
 -1.011613E+0000 -1.816741E+0000
  3.516134E+0000 -2.312426E+0000
  1.781054E+0000  1.731757E+0000
 -1.998911E+0000  1.007709E+0000
  1.618255E-0001 -3.063505E+0000
  1.487575E-0001 -9.721061E-0001
  2.838279E+0000  2.499824E-0001
 -7.185494E-0001  1.252835E-0001
 -2.891412E+0000 -1.439396E+0000
  2.245189E+0000 -9.541444E-0001
 -7.165744E-0001  3.009401E+0000
  1.186582E+0000  7.434892E-0001
 -6.486403E-0001  9.619705E-0001
 -2.886936E-0001 -1.707553E+0000
  2.046990E+0000  1.660001E+0000
 -3.410894E-0002  4.592922E-0002
 -8.523984E-0001  1.159863E+0000
 -2.634635E-0001 -1.057105E+0000
  1.644288E-0001 -7.941184E-0001
  1.034308E+0000  1.010726E+0000
 -5.794944E-0001  3.477180E+0000
 -3.102098E+0000 -5.556468E-0001
  3.931783E+0000 -5.572092E+0000
  1.473479E+0000  3.751179E+0000
  3.309690E-0001  1.518871E+0000
 -4.681481E+0000 -1.437966E+0000
  3.808756E+0000 -4.608968E+0000
  2.084412E-0002  3.890966E+0000
 -5.976725E-0001  4.666597E-0002
 -3.659813E+0000 -2.541306E+0000
  3.922533E+0000 -2.747182E-0001
 -9.355169E-0003  2.519335E+0000
 -9.341811E-0001 -5.620983E-0001
 -5.115260E-0001 -2.292529E+0000
 -1.070915E+0000 -5.207627E-0001
  2.535194E+0000  1.236648E+0000
  1.355128E+0000 -2.291576E-0001
 -5.020888E+0000  8.828487E-0001
  4.804964E+0000 -1.309504E+0000
 -1.739787E+0000  3.254735E+0000
 -8.520173E-0003  3.134560E-0001
 -3.011908E+0000 -4.877179E-0001
  2.764519E+0000  1.397994E+0000
  1.240128E-0001  1.810189E+0000
 -2.657058E+0000 -2.645820E+0000
  1.329622E+0000 -7.551159E+0000
  2.852486E+0000  1.155897E+0000
  3.033570E+0000  3.007274E+0000
 -1.372739E+0000  4.069893E+0000
 -2.238964E+0000  3.386018E-0001
  5.723166E-0001 -4.329680E+0000
  2.047253E+0000  2.323384E+0000
  1.298790E+0000  1.848949E+0000
 -3.883367E+0000 -1.562992E+0000
  2.863630E+0000 -2.611655E+0000
  1.234055E+0000  2.483116E+0000
 -2.120717E+0000  2.709852E+0000
 -1.182776E+0000 -7.177624E-0001
 -1.907516E-0001 -5.251988E-0001
  1.426953E+0000  7.646853E-0001
 -1.413830E+0000  2.179878E+0000
 -6.041946E-0001  1.146620E+0000
 -8.465531E-0001  2.681227E-0001
  6.895873E-0001 -1.739692E+0000
 -8.140435E-0001  4.008944E-0001
  2.508121E+0000  2.255462E-0001
 -5.510231E-0001  1.356056E+0000
 -1.468984E+0000 -3.092037E+0000
  1.303236E+0000  1.131420E-0001
 -2.639070E-0001  9.555855E-0002
 -8.712516E-0001  1.624854E+0000
 -3.005108E+0000  5.604658E-0002
  7.128518E-0001 -4.191264E-0001
  6.904260E-0001  1.381254E+0000
 -1.677328E+0000 -1.067642E-0001
  2.094246E-0001 -1.249559E+0000
  1.979270E+0000 -7.866872E-0001
 -1.677170E+0000  2.600969E+0000
  2.107807E+0000 -1.181038E-0001
 -2.485074E+0000  1.562652E+0000
  1.097875E+0000 -8.336031E-0001
 -5.979296E-0001 -1.284238E+0000
  1.965412E+0000  1.270082E+0000
 -1.334614E+0000  1.221494E+0000
 -2.985677E-0001 -9.953064E-0001
  5.457458E-0002  6.459031E-0001
  7.810228E-0001  1.270689E+0000
 -1.327981E+0000  4.546677E-0001
  6.633894E-0001  2.444421E-0001
 -2.666469E+0000  1.476380E-0001
 -4.926648E-0002 -2.717066E+0000
  3.846819E+0000  1.446179E+0000
 -3.235681E+0000  4.001313E+0000
 -2.779675E+0000 -2.775190E+0000
 -9.135788E-0002 -2.426156E+0000
  3.951402E+0000  8.882041E-0001
 -2.502485E+0000  3.531290E+0000
 -5.921016E-0001 -6.427199E-0001
  9.519792E-0001 -2.425908E+0000
  1.185474E+0000 -3.894479E-0001
  1.773996E+0000  1.249320E+0000
 -3.942842E+0000  2.082003E+0000
  1.117568E+0000 -2.980077E+0000
  2.318079E+0000 -1.966716E+0000
 -1.860574E-0001  6.441557E-0001
 -1.100216E+0000  2.625875E+0000
 -8.481758E-0001  3.441417E-0001
 -1.891025E+0000 -1.289841E+0000
  8.361368E-0001  7.571873E-0001
  1.325851E+0000 -6.488741E-0001
 -2.988623E+0000  2.696117E+0000
 -8.112465E-0001 -7.921455E-0001
 -3.812736E-0001 -5.679943E-0001
  1.255183E+0000  2.611393E-0001
  2.575685E+0000  9.870688E-0001
 -2.453567E+0000  2.367687E+0000
 -5.361695E-0001 -1.672535E+0000
  8.346057E-0001 -1.199015E+0000
  2.819018E+0000  1.218992E+0000
 -2.169848E+0000  2.929079E+0000
 -5.725616E-0001 -2.129347E+0000
  4.900761E-0001 -3.677117E+0000
  4.347200E-0001  2.855857E+0000
  9.701705E-0001  2.808673E+0000
 -4.047611E+0000 -1.754626E+0000
  2.145940E+0000 -1.557826E+0000
  2.951343E+0000  1.200117E-0001
 -2.585791E+0000  1.384270E+0000
  4.059068E-0002 -2.557695E+0000
  9.939931E-0001 -2.311972E+0000
 -1.586638E-0001  1.594700E+0000
 -1.641022E+0000  2.466577E+0000
 -2.263800E+0000  3.145233E-0001
  1.478751E+0000 -2.177714E+0000
  9.827869E-0001  2.636367E+0000
  3.191699E-0001  2.624953E+0000
 -4.315317E+0000 -1.672076E+0000
 -1.245696E+0000 -3.247158E+0000
  4.119729E+0000  1.537105E+0000
 -1.499231E+0000  3.716387E+0000
 -1.126804E+0000  8.994157E-0001
  2.053097E+0000 -3.056328E+0000
 -2.092518E+0000  1.448442E+0000
  2.655090E+0000  1.064458E+0000
 -3.793649E+0000  2.856990E-0001
  1.686565E+0000 -2.952741E+0000
  5.810496E-0001  1.546989E+0000
  8.984255E-0001  7.663876E-0001
 -3.222775E-0001  5.810815E-0001
  1.388827E+0000 -1.167608E+0000
  7.487276E-0001 -2.034189E+0000
 -8.327034E-0001  1.999835E+0000
  3.260745E+0000 -2.209632E-0001
 -2.369808E+0000 -1.967998E+0000
  1.526546E+0000 -4.807701E-0001
  6.565750E-0001  2.346223E+0000
 -1.228818E+0000  6.711181E-0001
  8.298416E-0001  2.691081E-0001
  3.604768E-0001  5.827682E-0001
 -2.764360E-0001  1.001323E+0000
  4.384386E-0001 -1.497373E+0000
  1.135604E+0000 -1.373769E+0000
  3.061352E-0001  2.584872E+0000
 -4.166308E-0001 -1.761795E+0000
 -2.680578E+0000  1.329947E+0000
 -6.932687E-0001  1.630512E+0000
  1.102533E+0000  1.786176E+0000
 -5.487528E-0001  6.284323E-0001
 -3.747707E-0001 -1.899743E+0000
  6.353869E-0001 -3.483011E+0000
  3.027770E+0000 -2.472916E-0001
  1.315995E+0000  1.548775E+0000
 -1.634284E+0000  2.559878E-0001
 -1.178500E+0000 -2.034724E-0001
  1.397564E+0000 -1.811170E+0000
  2.258154E+0000  5.769888E-0001
  8.791047E-0002  2.532811E+0000
 -1.455037E+0000  5.167794E-0001
 -1.666181E+0000 -5.260097E-0001
  2.054678E+0000 -2.202577E+0000
 -1.016679E+0000  2.005257E+0000
 -2.161521E-0001  3.630760E-0001
  3.505711E-0002 -3.323513E+0000
  8.329273E-0002  3.426818E-0001
  7.407520E-0001  4.428133E+0000
 -1.829809E+0000 -2.802726E+0000
 -4.605726E-0003 -1.121394E+0000
  4.979007E+0000  1.063247E+0000
 -6.381208E-0001  6.426511E+0000
 -1.156707E+0000  1.118075E+0000
 -2.477066E+0000 -2.945079E+0000
  3.167261E+0000 -6.090992E-0001
  1.662749E+0000  1.254813E+0000
 -2.381000E+0000  1.430257E+0000
  8.925731E-0001 -1.092715E+0000
  1.533986E-0001 -2.808312E+0000
  1.455681E+0000  1.332136E+0000
  2.295648E+0000 -5.641092E-0001
 -1.719360E+0000  4.323477E+0000
 -1.205558E+0000 -2.462209E+0000
  7.088717E-0001 -2.462145E+0000
  1.517425E+0000  1.524648E-0001
 -1.110618E+0000  1.304790E+0000
 -4.716683E-0001  1.041727E+0000
 -5.042233E-0001  9.242069E-0002
  2.301422E+0000 -1.732907E+0000
  1.997465E-0001  3.221820E+0000
 -5.936345E-0001  1.413130E+0000
 -1.297585E+0000 -1.612501E+0000
  3.429166E+0000 -1.777642E+0000
 -8.787092E-0001  1.136953E+0000
  2.808804E-0001 -1.663212E-0001
 -1.000779E+0000 -1.191013E+0000
 -2.588027E-0001 -2.132646E-0001
  2.395279E-0001  2.807944E+0000
 -2.052365E+0000 -1.235486E+0000
  2.512907E-0001 -1.581542E+0000
  2.560941E+0000 -3.716292E-0001
 -1.322918E+0000  2.196271E+0000
 -1.965790E+0000  5.234044E-0001
 -7.950707E-0001 -3.603627E+0000
  2.711061E+0000  1.820919E+0000
  5.153036E-0002  3.451637E+0000
 -2.424196E+0000 -2.892231E+0000
  3.921479E-0001 -3.695283E+0000
  3.260461E+0000  5.711476E-0001
  8.191638E-0002  2.993955E+0000
 -2.274081E+0000  1.403905E+0000
 -1.844737E+0000 -5.207329E+0000
  3.286046E+0000 -8.450813E-0001
  2.452741E+0000  3.325492E+0000
 -4.764738E+0000  2.171572E+0000
 -1.900538E+0000 -5.090232E+0000
  3.402879E+0000 -1.610960E+0000
  3.962975E+0000  4.888917E+0000
 -4.505046E+0000  4.874738E+0000
 -2.986843E+0000 -2.168392E+0000
  1.294360E+0000 -2.891235E+0000
  4.225188E+0000  3.729707E+0000
 -2.712778E+0000  4.608469E+0000
 -4.842234E+0000 -1.355617E+0000
  2.436264E+0000 -6.111811E+0000
  9.118748E-0001  3.446199E+0000
  1.819912E-0001  2.746217E+0000
 -5.053913E+0000  2.136480E+0000
  3.570844E+0000 -4.772288E+0000
  1.305818E+0000  4.596538E+0000
  4.409142E-0001  3.491410E+0000
 -5.440087E+0000 -7.059046E-0001
  2.096660E+0000 -4.787462E+0000
  4.341257E+0000 -1.879442E-0001
  1.050668E+0000  5.871365E+0000
 -5.979259E+0000  1.119846E+0000
  3.198050E-0001 -6.125589E+0000
  4.477027E+0000 -1.659897E+0000
  1.360147E+0000  8.150570E+0000
 -1.508437E+0000  1.653551E+0000
 -5.067211E+0000 -5.178541E+0000
  7.477985E+0000 -2.070857E+0000
  3.063524E+0000  3.813553E+0000
 -4.338263E+0000  1.240619E+0000
 -1.196376E+0000 -5.729268E+0000
  1.181318E+0000 -2.615664E-0001
  5.583840E+0000  4.222253E+0000
 -5.929542E+0000  5.301880E+0000
 -7.506859E-0001 -6.076791E+0000
  3.208670E+0000 -3.720767E-0001
  3.510487E+0000  3.564737E+0000
 -4.190244E+0000  3.475353E+0000
 -2.285577E+0000 -4.842896E+0000
  2.980730E+0000 -1.195589E+0000
  3.310075E+0000  3.994691E+0000
 -3.624201E+0000  7.555662E-0001
 -1.865543E+0000 -3.892045E+0000
  2.934062E+0000 -2.472860E+0000
  1.527354E+0000  4.308126E+0000
 -2.146818E+0000  2.968946E+0000
 -2.592519E+0000 -4.316091E+0000
  4.399902E+0000 -1.354335E+0000
  4.266044E+0000  2.577069E+0000
 -6.103029E+0000  3.184361E+0000
 -1.369142E+0000 -4.919670E+0000
  3.960303E+0000 -2.316866E+0000
  1.666581E+0000  3.255492E+0000
 -2.684110E+0000  3.339784E+0000
 -3.202047E+0000 -6.478388E+0000
  4.341898E+0000 -1.620025E+0000
  3.679099E+0000  2.942863E+0000
 -2.560053E+0000  2.558313E+0000
 -3.261038E+0000 -2.362761E+0000
  3.621376E+0000 -3.475707E+0000
  3.429244E+0000  4.006375E+0000
 -4.447170E+0000  3.911271E+0000
 -2.859642E+0000 -6.228594E+0000
  5.929785E+0000 -2.733378E+0000
  1.680277E+0000  7.337361E+0000
 -5.125337E+0000  1.758100E+0000
 -1.902384E+0000 -6.546220E+0000
  2.165518E+0000 -2.466608E-0001
  2.721067E+0000  5.516870E+0000
 -5.002787E+0000  2.495644E+0000
 -2.069615E+0000 -5.150622E+0000
  3.648865E+0000 -2.785612E+0000
  5.122898E+0000  4.249535E+0000
 -3.924488E+0000  5.849969E+0000
 -4.005685E+0000 -3.159420E+0000
  1.650758E+0000 -2.893742E+0000
  1.203283E+0000  2.111982E+0000
 -1.375882E+0000  1.336296E+0000
 -1.295101E+0000 -3.628006E+0000
  3.837611E+0000 -3.169926E+0000
 -1.773291E+0000  5.715969E-0001
  5.694940E-0001  3.390119E-0001
 -1.494293E+0000  1.096979E-0001
 -1.036682E+0000 -1.586898E+0000
  4.155163E-0001 -1.003432E+0000
  9.439355E-0001  5.318354E-0001
 -1.496245E+0000  4.013013E+0000
 -1.383037E+0000 -9.588087E-0001
 -1.565049E+0000 -2.862299E+0000
  1.722933E+0000  6.176298E-0001
  1.628185E+0000  4.545052E+0000
 -3.794053E+0000  2.688901E+0000
 -2.365038E+0000 -4.372923E+0000
  2.237396E+0000 -5.581625E-0001
  5.246037E+0000  3.692615E+0000
 -3.848216E+0000  2.364958E+0000
 -3.912154E+0000 -5.438304E+0000
  5.819790E+0000 -2.475783E+0000
  6.899491E-0001  4.312829E+0000
 -4.469013E+0000  5.076447E-0001
 -9.596509E-0001 -6.728046E+0000
  1.680255E+0000  1.501597E+0000
  2.719068E+0000  3.836171E+0000
 -8.675092E-0001 -1.592352E-0001
 -2.353208E+0000 -2.371194E+0000
  2.630312E+0000 -8.222486E-0001
  1.211866E+0000  4.078412E+0000
 -3.235591E+0000  1.157569E+0000
  5.530741E-0002 -1.288768E+0000
  1.384662E+0000  7.158745E-0001
 -1.556238E+0000  1.385282E+0000
  6.632186E-0001  2.610690E-0001
 -7.419795E-0002 -2.105293E+0000
  2.054154E+0000 -5.045420E-0001
 -1.876706E-0001  1.451015E+0000
  1.671776E+0000  2.031054E+0000
 -1.883498E+0000 -1.597623E+0000
  2.897010E+0000 -3.621913E+0000
  5.583570E-0001  2.670625E+0000
 -4.544099E-0001  5.464681E-0002
 -1.398286E+0000  1.160051E-0002
 -5.531183E-0001  1.798736E+0000
  5.089516E-0001 -2.542247E-0001
 -1.818686E+0000 -6.146615E-0002
  3.320771E+0000 -1.146912E+0000
  8.164098E-0001  4.610917E-0001
  2.164358E-0001 -3.601521E-0001
 -1.458859E+0000  1.262839E+0000
  5.998696E-0001 -3.123521E-0003
 -6.605677E-0002 -1.653898E+0000
 -4.332592E-0001 -5.108854E-0001
  2.178199E+0000  3.428921E-0001
  7.913641E-0001  1.663823E+0000
 -1.141679E+0000 -1.294028E+0000
  9.323098E-0001 -5.627795E-0001
  3.638786E+0000  5.334191E-0001
 -2.305315E+0000  2.543083E+0000
  4.541165E-0001 -8.493769E-0001
  6.470154E-0002 -2.347077E+0000
  5.850122E+0000  1.745402E+0000
 -2.476370E+0000  6.514094E+0000
 -3.155788E+0000 -3.728671E+0000
  4.589369E-0001 -1.406060E+0000
  5.245670E+0000  3.180832E+0000
 -4.690047E+0000  4.126248E+0000
 -5.064505E+0000 -7.924404E+0000
  8.307951E+0000 -4.098011E+0000
  1.542434E+0000  9.189754E+0000
 -4.527424E+0000  3.145743E+0000
 -4.357288E+0000 -5.517818E+0000
  4.882173E+0000 -3.594436E+0000
  2.243443E+0000  5.210549E+0000
 -3.128156E+0000  2.776410E+0000
  3.969907E-0001 -4.194360E+0000
  1.687043E+0000 -6.435299E-0001
  3.827455E+0000  3.788560E+0000
 -4.071487E+0000  3.893423E+0000
 -2.398592E+0000 -5.486128E+0000
  2.767973E+0000 -1.750104E+0000
  1.751521E+0000  3.451517E+0000
 -4.433050E+0000  4.981672E+0000
 -1.572154E+0000 -3.700565E+0000
  2.821049E+0000 -2.011130E+0000
  2.219251E+0000  4.027966E+0000
 -2.346118E+0000  1.254586E+0000
 -2.514067E+0000 -7.590249E-0001
  1.598409E+0000 -4.192999E+0000
  1.878140E+0000  3.160545E+0000
 -3.091982E+0000  2.521115E+0000
  1.905065E+0000 -3.952382E+0000
 -8.334450E-0001  2.090660E+0000
  1.815638E+0000 -1.067206E+0000
 -2.644667E+0000 -3.034603E-0001
  5.972027E-0002 -9.539540E-0001
 -1.655448E+0000  1.324109E+0000
  6.692090E-0001  9.980229E-0001
 -1.266871E+0000 -3.450753E-0003
  6.541546E-0002  9.887268E-0001
  1.438559E+0000 -9.029915E-0001
 -1.124191E+0000  7.282185E-0001
  1.572620E+0000 -2.964379E+0000
  4.690962E-0001  6.581541E-0001
  1.353230E+0000  9.733154E-0001
 -1.642057E+0000  3.263799E-0001
 -9.609251E-0001 -2.373452E+0000
  1.224376E+0000 -2.086685E+0000
  2.789396E-0001  6.188260E-0001
 -2.313304E+0000  2.672619E+0000
  7.769769E-0001  2.086288E-0001
  5.457606E-0001 -3.785438E-0001
 -1.648725E+0000 -4.049760E-0001
  2.279579E+0000  5.097825E-0001
 -1.577553E+0000 -2.608211E+0000
  8.304860E-0001 -1.438172E+0000
  2.877422E+0000  1.344943E+0000
 -1.429642E+0000  2.372309E+0000
 -2.516273E+0000 -2.922099E+0000
  5.106969E-0001 -3.584593E+0000
  2.040382E+0000  2.562540E+0000
  8.527466E-0001  4.218763E+0000
 -2.765623E+0000 -1.428740E+0000
 -1.808440E+0000 -2.886360E+0000
  3.688007E+0000 -4.171140E-0001
 -1.092165E+0000  5.743231E+0000
 -3.961077E+0000  3.346975E-0001
 -2.148032E+0000 -5.862066E+0000
  3.226007E+0000  8.148436E-0001
 -4.724375E-0002  3.777578E+0000
 -4.694851E+0000  2.091038E+0000
 -3.183497E-0003 -3.125081E+0000
  3.079333E+0000 -5.183139E-0001
 -1.765395E+0000  2.275526E+0000
  6.308772E-0001 -2.001134E-0001
 -1.874888E+0000  7.404279E-0002
  2.285941E+0000  2.966815E-0001
  3.316157E-0001  1.289452E+0000
 -7.630677E-0001 -1.799159E-0001
 -6.262328E-0001  2.292297E+0000
  1.277808E+0000 -1.897682E+0000
 -9.164985E-0001  6.807648E-0001
  6.841196E-0001  1.498991E+0000
 -2.545668E+0000 -2.818502E-0002
  2.398876E+0000 -2.533154E+0000
  2.055817E+0000 -1.575870E+0000
 -2.381032E+0000  1.860943E+0000
  2.303530E+0000 -2.312080E+0000
 -3.237335E+0000 -4.233698E-0001
  2.561642E+0000 -1.577267E+0000
 -2.126801E-0001  2.663594E-0002
  4.241097E-0001  1.906213E+0000
  8.973359E-0001 -8.853167E-0001
  1.398463E+0000 -9.097148E-0001
  7.458606E-0002  2.684914E+0000
 -2.546398E-0001 -1.450854E-0001
 -1.275397E+0000  1.374116E+0000
  2.068638E+0000 -1.833319E+0000
  7.618799E-0001  1.919019E+0000
  1.169301E-0001  1.078067E+0000
 -1.843298E+0000 -1.566266E+0000
 -3.788621E-0001  4.196435E-0001
  1.066854E+0000  1.014775E+0000
 -3.603927E+0000 -5.013280E-0002
 -3.416397E-0001 -1.883076E+0000
  1.077259E+0000 -1.068895E+0000
 -2.419411E+0000  2.037347E-0001
  4.805230E-0001  1.264993E+0000
 -1.206106E+0000 -1.666361E+0000
 -3.064260E+0000  5.320150E-0001
  2.718920E+0000 -1.625592E-0001
  5.182093E-0001  4.098248E-0001
 -2.947356E+0000  6.572675E-0001
  2.347921E+0000 -2.465000E+0000
 -7.404564E-0001  2.047314E+0000
  1.588708E+0000  1.588102E+0000
 -4.560023E+0000  2.015236E-0001
  3.073273E+0000 -5.036604E+0000
 -4.583723E-0001  1.312938E+0000
  2.174389E+0000  3.701637E-0001
 -8.654486E-0001 -1.085609E-0001
  3.559469E-0001 -3.313387E+0000
  3.407284E+0000  7.202879E-0001
 -3.423178E-0001  4.429694E+0000
 -1.015185E+0000 -1.201978E+0000
 -1.125801E+0000 -2.050403E+0000
  4.832366E+0000  4.460684E-0001
 -4.333294E-0001  2.491778E+0000
 -4.681034E+0000  9.118662E-0001
  1.462232E+0000 -5.120846E+0000
  2.613915E+0000  1.436191E+0000
  3.595559E-0001  1.716375E+0000
 -4.175686E+0000 -6.911696E-0001
 -9.764094E-0001 -1.980138E+0000
  1.831215E+0000 -1.392587E+0000
 -9.289579E-0001  2.786350E+0000
 -1.570641E-0001 -1.949045E+0000
 -2.704670E+0000 -3.011423E+0000
  4.843084E+0000 -1.689225E+0000
  3.610963E-0001  5.724348E+0000
 -4.466815E+0000  2.206729E+0000
 -1.497553E+0000 -2.484500E+0000
  4.128941E+0000 -2.642977E+0000
  2.800019E+0000  3.352260E+0000
 -1.657632E+0000  2.423976E+0000
 -7.153584E+0000 -2.425710E+0000
  1.276730E+0000 -6.167810E+0000
  2.573054E+0000  8.989040E-0001
  2.174226E+0000  4.458287E+0000
 -5.490803E+0000  4.145958E-0001
  1.936836E+0000 -7.809241E+0000
  3.523420E+0000  2.255023E+0000
  1.339019E-0001  3.213956E+0000
 -3.512973E+0000  6.251310E-0001
 -2.505086E+0000 -2.585904E+0000
  4.439553E+0000 -1.071126E+0000
 -3.243330E+0000  6.753081E+0000
 -2.098550E+0000 -1.323317E+0000
 -3.472994E+0000 -5.828523E+0000
  6.375720E+0000  3.686329E-0001
  4.723782E-0002  4.290618E+0000
 -6.098711E+0000 -2.328767E-0002
  1.457695E+0000 -5.234147E+0000
  5.631504E+0000 -1.023853E+0000
 -1.302472E+0000  5.791281E+0000
 -1.791063E+0000  5.784335E-0001
  6.062390E-0001 -2.061462E+0000
  1.959258E+0000  1.173767E+0000
 -6.830566E-0001  2.508066E+0000
 -3.835195E-0001  2.454103E-0001
 -1.600550E+0000 -4.137244E-0001
  5.745318E-0001  7.449647E-0001
  6.053803E-0002  1.458893E+0000
 -1.215425E+0000 -4.600057E-0001
  2.380339E+0000  4.498873E-0001
 -1.401652E+0000  4.934036E-0001
  1.922496E+0000  7.371307E-0001
  7.473929E-0001  1.384387E+0000
 -2.450007E+0000  6.449278E-0001
  5.250991E-0001 -9.945797E-0001
 -6.992467E-0001  5.132129E-0001
  1.354461E+0000  7.411305E-0001
  1.326381E+0000 -4.430554E-0002
 -1.921952E+0000  1.146547E+0000
 -6.901518E-0001 -9.805094E-0001
 -6.218818E-0001  5.381196E-0001
  1.083138E+0000  1.348513E+0000
  4.008328E-0001  6.019906E-0001
 -8.860536E-0002  1.429357E-0001
  7.681449E-0001 -6.838624E-0001
  2.460285E+0000 -2.128169E+0000
 -8.371580E-0001  2.968871E+0000
 -1.076818E+0000  1.069606E+0000
 -2.205787E+0000 -2.184750E+0000
  1.417549E+0000 -1.725923E+0000
  2.228376E+0000  2.991271E+0000
 -2.118172E+0000  1.942405E+0000
 -2.232440E+0000 -5.014836E-0001
  4.593592E-0001 -1.083403E+0000
  1.995318E+0000  1.389387E+0000
 -1.582312E+0000  2.887089E+0000
 -2.260291E+0000 -2.635274E+0000
  3.141383E+0000 -1.120292E+0000
  2.023405E+0000  5.215664E-0001
 -4.544168E+0000  1.201828E+0000
 -3.794172E-0001 -3.834463E+0000
  3.273581E+0000 -4.816193E-0001
 -5.137365E-0001  2.386706E+0000
 -1.279511E-0005 -2.416180E+0000
 -6.943784E-0001 -3.386056E-0001
  2.605230E+0000  1.157676E+0000
 -1.250643E+0000 -4.915639E-0001
 -1.203256E+0000  2.190873E-0001
  2.411013E+0000 -1.793447E+0000
 -1.155339E+0000 -5.946071E-0001
  4.131244E-0001 -6.810686E-0001
  8.095938E-0001  5.324356E-0001
 -2.573349E+0000 -1.373919E+0000
 -1.747755E+0000 -1.502042E+0000
  4.269671E+0000  4.776485E-0001
 -4.289976E-0001  1.419603E+0000
 -5.197838E-0001  8.513231E-0001
 -1.877422E+0000 -2.480106E+0000
  6.214059E-0001 -1.327133E+0000
  2.720666E+0000 -1.605044E+0000
 -1.045595E+0000  3.356431E+0000
  2.013319E+0000 -1.606312E+0000
 -2.254758E+0000 -1.281437E+0000
  2.185281E+0000  8.902804E-0003
  1.785081E-0001  1.327114E+0000
 -7.382400E-0001  2.934084E+0000
  1.951873E-0002 -3.561633E+0000
  1.585665E+0000 -2.060929E-0001
  2.238504E+0000  3.468156E-0001
 -2.546702E+0000  2.323027E+0000
 -2.651953E+0000 -1.413107E+0000
  6.037869E-0001 -3.573930E+0000
  6.107820E-0002  1.831047E+0000
  3.758253E+0000  4.213604E-0001
 -4.283271E+0000  8.146123E-0001
 -3.996102E-0001 -2.824619E+0000
  1.693018E+0000 -2.040498E+0000
  3.076177E+0000  3.058602E+0000
 -2.466728E+0000  1.837715E+0000
 -4.874014E-0001 -3.017747E+0000
  1.903348E+0000 -2.297812E-0001
  2.552249E-0001  7.844966E-0001
 -6.301639E-0001  1.552516E+0000
 -1.611961E+0000 -2.934485E+0000
  1.557407E+0000 -8.867252E-0001
  1.527825E+0000  1.600360E+0000
 -3.855716E+0000  3.253301E+0000
 -1.347791E+0000 -7.148763E-0001
 -4.248539E-0001 -1.195805E+0000
  1.176004E+0000 -1.812377E-0001
 -4.260940E-0001  2.363002E+0000
 -1.094434E+0000 -2.242481E+0000
  6.707454E-0001 -3.599097E-0001
  2.249678E+0000 -3.072240E-0002
 -3.253877E-0001  2.572399E+0000
 -4.379135E+0000  2.140107E-0001
 -2.170469E+0000 -4.878364E+0000
  6.049058E+0000 -1.080279E+0000
 -1.913161E-0001  5.165081E+0000
 -1.910445E+0000  1.103415E+0000
 -1.500189E+0000 -3.485875E+0000
  3.092325E+0000 -9.105113E-0001
  8.586386E-0001  4.745685E+0000
 -5.056326E+0000  1.945059E+0000
 -4.672954E+0000 -5.927977E+0000
  6.589186E+0000 -2.489301E+0000
  2.732197E+0000  5.675611E+0000
 -4.801536E+0000  1.118351E+0000
 -1.540208E+0000 -2.430278E+0000
  3.636917E+0000  2.248622E-0001
  1.096731E-0001  4.609919E+0000
  7.716201E-0002  2.302774E+0000
 -6.423375E-0001 -1.283357E+0000
  5.167222E-0001 -4.215392E-0001
  2.231139E+0000  8.037945E-0001
 -4.853136E-0001  6.162810E-0001
 -1.442732E+0000 -5.573232E-0001
  7.600762E-0001 -1.990208E+0000
  1.035656E+0000 -1.372478E+0000
 -2.842591E-0001  3.061519E+0000
  3.337349E+0000 -9.747422E-0001
 -2.438259E+0000  3.559816E-0001
  3.150144E+0000 -4.183186E-0001
 -1.981044E+0000 -9.492718E-0001
  1.078068E+0000  1.283414E+0000
 -1.622106E+0000 -3.403787E+0000
 -1.126918E+0000 -3.862388E-0001
  2.037954E+0000 -2.032402E-0001
 -3.737507E-0001  2.960593E+0000
 -1.114280E+0000  1.829221E+0000
 -1.346814E+0000 -2.672580E+0000
  8.295618E-0001 -6.944873E-0001
 -1.956666E-0001  1.346221E+0000
  2.043013E+0000  3.140830E+0000
 -1.214580E+0000  2.294036E+0000
 -2.670404E+0000 -2.340870E+0000
  1.910269E+0000 -1.204864E+0000
  3.947601E-0001  2.993499E+0000
 -1.189972E+0000  3.249824E-0001
  2.387155E+0000  1.018400E+0000
 -2.779400E+0000  3.054864E+0000
 -8.970051E-0001 -1.195244E+0000
  1.581624E+0000 -1.458554E+0000
 -2.339564E+0000  3.433654E-0001
 -6.705215E-0001 -1.662174E-0001
  2.121912E+0000 -4.534520E-0001
 -1.982925E+0000  2.589136E+0000
  3.624886E-0001  2.496073E+0000
 -9.362645E-0001  1.174500E+0000
  1.902341E+0000 -1.274742E-0001
  9.342409E-0001  2.364327E+0000
 -2.554981E+0000 -3.601846E-0001
  6.023712E-0001 -9.351912E-0001
  1.475838E+0000  3.436756E+0000
 -1.267492E+0000  5.970162E-0003
 -2.106978E+0000  2.269281E+0000
  1.444770E+0000 -2.382933E+0000
  6.112079E-0001  3.043817E+0000
 -1.317381E-0001  1.420183E+0000
 -3.049266E+0000 -2.923558E+0000
  3.884581E+0000 -3.164225E+0000
  8.825041E-0001  2.558641E+0000
 -3.166904E+0000  1.184664E+0000
  2.637125E-0001 -3.849381E+0000
 -2.110374E-0002  9.789630E-0001
  3.096074E+0000 -8.447766E-0001
 -4.614207E+0000  1.647975E-0001
  3.716528E-0001 -1.335663E+0000
  3.229738E+0000 -2.905932E+0000
  1.338492E+0000  1.529721E+0000
 -9.681665E-0001  1.471189E+0000
 -1.844934E+0000 -9.105305E-0001
  1.881141E+0000 -1.769354E+0000
  1.529171E+0000  3.146448E-0001
 -2.231763E+0000  9.805947E-0001
 -8.259074E-0001 -1.421298E+0000
  3.240230E+0000 -2.427333E+0000
  7.368418E-0001  3.363304E+0000
 -4.316041E+0000  2.600780E+0000
  8.303368E-0001 -4.717075E+0000
 -1.625996E-0001 -1.779273E-0001
  1.288568E+0000  1.359510E+0000
 -1.549805E+0000  1.479437E+0000
  4.147687E-0002 -1.541701E+0000
  3.779270E-0001 -5.173259E-0001
  1.145824E-0001  1.555322E+0000
  4.966121E-0001  3.387364E-0001
 -9.596581E-0001 -8.100125E-0001
 -3.311836E-0001  5.822438E-0001
  8.181218E-0001  1.653423E+0000
 -8.003842E-0001  1.859498E+0000
 -4.258195E-0001 -1.684098E+0000
  1.891726E+0000  1.107765E-0001
 -9.891699E-0001  2.112947E+0000
 -1.929291E+0000 -5.644627E-0001
  2.202933E-0001 -9.717979E-0001
  1.991903E+0000  1.635138E+0000
  1.132413E-0001  2.015730E+0000
 -1.818495E-0001 -6.439261E-0001
  1.727037E+0000 -4.107902E-0001
 -2.084282E-0001  3.532350E+0000
 -5.435589E-0001 -1.203515E+0000
 -4.231444E+0000 -3.183322E+0000
  3.258950E+0000 -2.090463E+0000
  1.318807E+0000  1.323518E+0000
 -2.752178E+0000  3.592119E+0000
 -2.363728E-0001 -1.989507E+0000
 -6.147023E-0001 -3.391644E+0000
  2.634969E+0000 -7.869121E-0001
  2.644239E+0000 -1.908623E-0001
 -3.226813E+0000  2.305951E+0000
 -6.715265E-0001  1.890766E-0001
  8.495355E-0002 -1.109441E+0000
  9.554818E-0001  1.883140E+0000
 -5.656385E-0002  3.076383E+0000
 -1.333529E+0000  8.039672E-0002
  2.164377E-0001 -6.888612E-0001
  1.858090E+0000 -3.639116E-0001
 -2.651487E-0002  1.752563E+0000
 -5.030869E-0001 -6.763244E-0001
 -1.786222E+0000 -4.755609E-0001
  2.884117E+0000 -4.800940E-0001
  1.243393E-0001  3.120211E+0000
 -1.938669E+0000  1.113372E+0000
 -1.596541E+0000 -1.044601E-0001
  1.239136E+0000 -3.409546E+0000
  2.115524E+0000 -4.080063E-0001
  2.945425E-0001  1.268269E+0000
 -1.562164E+0000 -2.109664E+0000
  1.286755E+0000 -2.404039E+0000
  1.257888E+0000  7.238576E-0001
  3.692433E-0001  2.285514E+0000
 -4.408880E+0000  1.160065E+0000
  1.278532E+0000 -3.628164E+0000
  2.824174E+0000 -7.930521E-0001
 -1.851243E+0000  3.868489E+0000
 -2.367853E-0001  1.312781E+0000
 -2.647545E+0000  1.055079E+0000
  1.902615E+0000 -7.085124E-0001
  2.791592E+0000  9.138240E-0001
 -3.254844E+0000  1.873776E-0002
 -8.352197E-0001 -2.539590E+0000
  3.317980E+0000 -2.557089E+0000
 -5.855818E-0001  3.247121E+0000
 -5.189438E-0001 -6.954796E-0001
 -2.167524E+0000 -2.064931E+0000
  2.317946E+0000 -1.081723E+0000
  2.954230E-0001  2.141661E+0000
 -6.237080E-0001  8.037305E-0002
  6.180342E-0001 -2.596531E+0000
  1.236930E+0000 -1.312335E+0000
 -3.705273E-0001  9.905369E-0002
 -6.364969E-0001  1.871780E+0000
 -3.640480E+0000  5.539208E-0001
  1.221982E-0001 -5.721673E+0000
  2.550060E+0000  1.422636E+0000
  6.038282E-0001  4.515987E+0000
 -5.907880E+0000 -1.567635E+0000
  2.998510E+0000 -5.051789E+0000
  2.418933E+0000  5.632875E+0000
 -1.220041E+0000  2.498243E+0000
 -3.964696E+0000 -1.191044E+0000
  2.052808E+0000 -5.867357E+0000
  2.149661E+0000  3.077498E+0000
  1.843765E-0001  3.145880E+0000
 -2.721556E+0000 -4.497083E+0000
  2.418336E+0000 -7.800061E-0001
  4.112769E+0000  4.040577E+0000
 -3.636001E+0000  2.732196E+0000
 -2.912463E+0000 -4.582286E+0000
  1.594074E+0000 -2.286579E+0000
  4.933530E+0000  4.902046E+0000
 -3.784853E+0000  5.032430E+0000
 -2.416942E+0000 -6.210646E+0000
  3.676286E+0000 -3.059381E+0000
  2.046897E+0000  1.073586E+0000
 -2.138284E+0000  2.738994E+0000
 -2.551886E+0000 -9.637004E-0001
  6.612909E-0001 -2.485571E+0000
  2.855672E+0000  8.611264E-0001
 -3.651478E-0001  3.467504E+0000
 -5.394609E+0000  2.172775E-0002
  3.403132E+0000 -3.652853E+0000
  3.983817E-0001  2.627496E+0000
  7.399816E-0001  1.750206E+0000
 -4.248502E+0000 -3.185763E-0001
  2.569856E+0000 -2.254442E+0000
  4.147316E+0000  2.604133E-0001
 -1.447100E+0000  2.510617E+0000
 -1.215315E+0000 -1.157248E+0000
  4.563455E-0001 -1.833606E+0000
  4.117957E+0000 -8.872747E-0001
 -3.135402E+0000  2.334996E+0000
 -3.120259E+0000  2.574022E-0001
  7.757868E-0001 -3.873224E+0000
  8.435066E-0001 -2.409139E+0000
 -9.711229E-0002  2.266783E+0000
  2.691512E+0000 -5.598434E-0001
 -3.138682E+0000  5.440812E-0001
  1.886815E+0000 -7.251861E-0002
  1.562557E+0000  1.469354E+0000
 -1.935028E-0001  1.618892E+0000
  6.070061E-0001 -1.052734E+0000
  2.998524E-0002 -2.231495E+0000
  1.503531E+0000 -1.210543E+0000
  1.405969E-0001  1.272860E+0000
 -3.176709E+0000  1.570702E+0000
  1.704911E+0000 -1.408507E+0000
 -1.361094E+0000  1.463172E+0000
  2.939560E+0000 -3.452965E-0001
 -1.609030E+0000  5.701281E-0001
  8.863114E-0002 -2.248656E+0000
  5.315632E-0001  1.356144E+0000
  5.417209E-0002  1.015895E+0000
  4.135363E-0001 -3.205163E+0000
  8.599989E-0001  7.543679E-0001
  2.308636E-0001  6.841273E-0001
 -3.038600E+0000  1.808162E+0000
  4.661236E+0000 -1.658073E+0000
 -1.206562E+0000  5.329754E-0001
  7.188725E-0001  1.159427E-0001
  6.263874E-0001  4.193451E-0001
  2.249348E+0000 -4.937883E-0001
 -1.868202E+0000 -3.164388E+0000
  1.470723E+0000 -2.086105E+0000
 -5.369354E-0001  5.137974E-0001
 -2.447350E-0001 -1.017013E+0000
  6.903596E-0001 -2.211248E+0000
  2.533968E+0000 -2.382431E-0001
 -1.586905E+0000  2.001968E+0000
  8.771233E-0001 -1.520088E+0000
 -8.187561E-0001 -1.647961E+0000
  5.860011E+0000 -9.676746E-0001
 -2.477538E+0000  4.141171E+0000
  5.797057E-0001 -1.758258E+0000
  3.211381E-0001 -4.126390E+0000
  2.008988E+0000  2.968819E+0000
  1.640401E+0000 -1.479196E-0003
 -3.623099E+0000 -7.437173E-0001
  5.355397E+0000 -1.223373E+0000
 -5.303681E-0001  2.990015E+0000
 -1.241522E+0000  8.163795E-0001
  7.876451E-0001 -1.457090E+0000
 -3.051665E+0000 -2.942023E+0000
  1.373629E+0000  2.393985E-0001
  2.585999E+0000  8.816410E-0001
 -3.218940E+0000  2.498752E+0000
 -1.109480E-0001 -1.610774E+0000
 -1.481409E+0000 -8.162599E-0001
  1.268958E+0000  5.052477E-0001
  8.530864E-0002  1.757613E+0000
 -4.483131E+0000 -7.214954E-0001
  2.185082E+0000 -2.160282E+0000
  2.595676E+0000  9.082514E-0001
 -7.230284E-0001  2.890388E+0000
 -3.280159E+0000 -1.061891E-0001
  7.032220E-0001 -4.035816E+0000
  1.948684E+0000  7.187352E-0001
  4.569964E-0001  2.591984E+0000
 -1.210708E+0000 -1.044109E+0000
 -4.522145E-0001 -6.818264E-0001
  1.087103E-0001 -2.949541E+0000
  1.517939E+0000  1.175353E+0000
 -4.155643E-0001  4.798471E+0000
 -1.461436E+0000  1.837010E+0000
 -1.480820E-0001 -2.619777E+0000
  1.661610E+0000 -1.645882E+0000
 -1.598551E-0001  2.577126E+0000
  3.577434E+0000 -1.872267E-0001
 -3.585667E+0000  8.674071E-0001
  2.062553E+0000 -3.132967E-0001
  8.516926E-0001  3.931433E-0002
 -1.232197E+0000  2.398239E+0000
 -1.236221E+0000 -1.614903E-0001
  3.297693E-0001 -9.800572E-0001
 -2.851521E-0002  3.885686E-0002
  7.078129E-0001 -2.341480E-0001
 -3.900990E+0000 -7.733556E-0001
  1.905855E+0000  1.095748E+0000
 -3.512661E-0001  5.902907E-0001
  9.573209E-0001 -9.790507E-0001
  4.841205E-0001  1.542340E+0000
 -1.431175E+0000  1.420116E+0000
 -1.638352E+0000 -3.631172E+0000
  3.141763E+0000 -3.093762E+0000
  2.847749E+0000  3.827840E+0000
 -2.282902E+0000  3.388794E+0000
 -2.604798E+0000 -6.045651E+0000
  1.516910E+0000 -2.815022E+0000
  3.691914E+0000  4.914266E+0000
 -4.099796E+0000  4.281343E+0000
 -4.724827E+0000 -3.028680E+0000
  1.841296E+0000 -3.665394E+0000
  2.639620E+0000  3.780857E+0000
 -2.716705E+0000  1.046941E+0000
 -2.193933E+0000 -2.901797E+0000
  1.456474E+0000 -2.053543E+0000
  1.757991E+0000  3.921682E+0000
 -1.497455E+0000  6.640393E-0001
 -3.537647E+0000 -2.023063E+0000
  3.313163E+0000 -1.236151E+0000
  3.653542E+0000  2.017859E+0000
 -3.914318E+0000  3.170967E+0000
 -2.205340E+0000 -2.192432E+0000
  2.336848E+0000 -6.726501E-0001
 -5.214005E-0001  3.905034E+0000
  4.165861E-0001 -2.922476E-0001
 -3.070148E+0000 -1.924241E+0000
  3.467709E+0000 -2.136745E+0000
  1.703845E+0000  4.249539E+0000
 -1.459325E+0000  1.189599E+0000
 -3.476903E+0000 -2.303364E+0000
  3.240703E+0000 -2.924964E+0000
  1.238480E+0000  4.053712E+0000
  4.420330E-0002  1.473771E+0000
 -2.461857E+0000  1.170532E+0000
  6.528496E-0001 -5.253170E+0000
  1.207888E+0000 -1.686535E-0001
 -9.851767E-0001  3.450663E+0000
 -1.120091E+0000 -1.753100E+0000
 -1.816582E+0000 -1.577359E+0000
  1.133665E+0000 -4.538532E-0001
  8.371582E-0002 -9.041456E-0001
  1.637056E-0001  9.121240E-0001
 -1.463752E-0001 -5.370144E-0001
  4.657268E-0001 -9.872032E-0001
 -6.664905E-0001  3.154665E-0001
  2.796212E+0000  4.084769E-0001
 -1.374457E+0000  9.629493E-0001
  2.648899E-0001 -1.218445E+0000
  2.389607E+0000 -2.274645E+0000
  1.041898E+0000  3.375845E+0000
 -1.631068E+0000 -1.380998E+0000
 -2.223432E+0000 -1.254178E+0000
  3.889757E+0000 -2.030797E-0001
 -1.181531E+0000  1.134229E+0000
 -4.390093E-0001 -8.385671E-0001
  1.703732E+0000 -9.658647E-0001
 -1.520449E+0000  1.083097E+0000
  4.162250E+0000  4.812784E-0001
 -3.593207E+0000  1.692968E+0000
 -6.064055E-0001 -3.945571E+0000
  2.583726E+0000 -9.505536E-0001
  8.401321E-0001  2.726718E+0000
 -2.346807E+0000  1.176232E+0000
 -3.593726E+0000 -8.297756E-0001
  3.617219E+0000 -1.780724E+0000
 -1.258798E+0000  2.332777E+0000
 -1.330118E+0000 -1.104810E+0000
 -2.527645E-0001 -1.617728E+0000
  1.743658E+0000 -1.177836E+0000
 -6.389039E-0001  1.531151E+0000
 -6.557862E-0001  3.110075E-0002
 -1.289448E+0000 -1.206347E+0000
  1.290676E+0000 -4.061765E-0001
  2.055455E+0000 -1.143893E+0000
 -7.211583E-0001  2.249659E+0000
 -9.779862E-0001  1.699545E+0000
 -2.274676E+0000  9.016359E-0001
  8.360334E-0001 -1.766015E+0000
  1.615533E+0000  1.381952E+0000
  4.620506E-0001  8.487083E-0001
 -1.409261E+0000 -2.073854E-0001
 -1.927175E+0000 -3.317987E+0000
  2.363611E+0000  1.967750E-0001
  1.609402E+0000  3.015061E+0000
 -2.535509E+0000 -4.519670E-0001
  1.081902E-0001 -4.400083E-0001
  4.931762E-0001  1.374065E+0000
  9.269517E-0001  4.181054E-0001
 -4.639993E-0001  1.011679E+0000
 -1.661008E+0000  6.049978E-0001
 -2.043151E-0001 -2.875439E+0000
  5.748634E-0001  9.220301E-0001
 -2.198188E+0000  9.231481E-0001
 -1.995244E-0001  7.524341E-0001
  1.497973E+0000 -1.608555E+0000
 -1.074209E+0000  5.130333E-0001
 -5.337967E-0001  3.036508E-0001
  1.695676E+0000 -9.431558E-0001
 -8.370465E-0001  2.335182E+0000
  1.580006E+0000 -3.434388E-0001
 -1.497589E+0000 -7.388588E-0001
  3.532245E-0001  8.844668E-0001
 -3.657815E-0002 -3.080047E-0001
 -2.100547E+0000  1.065423E+0000
  1.475661E+0000 -4.451090E-0001
  1.146883E+0000 -2.131933E-0001
 -1.380844E+0000 -3.612650E-0001
  1.005065E+0000  9.564844E-0002
 -3.016609E-0001 -1.383307E+0000
 -2.537400E+0000 -2.077718E-0001
  9.360343E-0001 -2.413944E+0000
  1.094584E+0000  6.247092E-0001
 -2.061723E-0001  1.125303E+0000
 -2.511923E+0000  2.903311E-0001
  1.019744E+0000 -2.533569E+0000
  3.959170E+0000  1.608431E+0000
 -2.879686E+0000  3.730626E+0000
 -2.291931E+0000 -1.898632E+0000
 -1.356417E+0000 -3.108539E+0000
  3.416999E+0000  1.864731E-0001
  5.535018E-0001  3.060439E+0000
 -3.479705E+0000  3.503877E+0000
  5.307611E-0001 -4.919209E+0000
  1.333766E+0000 -4.802620E-0001
  3.825564E+0000  3.135143E+0000
 -3.318762E+0000  1.168616E+0000
 -2.227112E+0000 -3.375152E+0000
  3.003275E+0000 -1.849709E+0000
  2.008895E+0000  3.299809E+0000
 -4.275073E+0000  2.423246E+0000
 -2.339398E-0001 -4.817225E+0000
  3.524222E-0003  2.834961E-0001
  2.463226E+0000 -3.517128E-0001
 -1.074159E+0000  1.737617E+0000
 -4.925713E-0001 -1.735946E+0000
  1.727589E+0000 -1.723607E+0000
 -6.442288E-0001  2.310931E+0000
  1.111145E+0000  6.804025E-0002
 -1.502147E+0000 -3.579488E+0000
  3.407232E+0000 -2.040147E+0000
  8.957369E-0002  4.454417E+0000
 -3.854725E+0000  2.377550E+0000
 -1.156497E+0000 -4.130007E+0000
  1.744632E+0000 -4.453281E+0000
 -4.531843E-0002  3.130453E+0000
 -2.775209E-0001  1.602338E+0000
 -2.506705E+0000 -2.042294E-0001
 -1.658483E+0000 -2.059432E-0001
  9.445020E-0001 -1.566705E+0000
  8.449355E-0001  1.132209E+0000
  1.679558E+0000 -3.560718E-0001
 -2.771600E+0000  2.738480E+0000
  9.381508E-0001 -1.879329E+0000
  2.733990E-0001  7.371427E-0001
  2.074367E+0000 -5.658007E-0001
 -2.115157E+0000  9.232566E-0001
  1.222631E+0000 -2.308500E+0000
  1.555302E+0000  6.596397E-0001
 -1.438665E+0000  7.679543E-0001
 -2.376334E+0000  9.720326E-0002
  1.254757E+0000  9.934640E-0001
  1.281454E+0000 -2.356623E+0000
  1.079852E+0000  1.503865E+0000
 -1.337857E+0000  6.203721E-0001
 -6.281052E-0001 -4.999877E-0001
 -7.725946E-0001  2.897133E+0000
  6.032404E-0002  8.092841E-0002
 -3.427928E+0000  2.434270E+0000
  2.220919E+0000 -1.939524E+0000
 -6.242045E-0001  1.772572E+0000
  2.912496E+0000  2.218726E-0002
 -1.235009E+0000  1.489399E+0000
 -2.129511E-0001 -2.363104E-0001
  6.181051E-0001 -1.990986E+0000
 -1.500675E+0000 -5.453763E-0001
  1.183246E+0000  1.667222E+0000
 -9.568050E-0001  2.246641E+0000
 -1.740718E+0000  2.964948E-0001
  4.221073E-0001 -1.377971E+0000
 -9.216428E-0001  2.614691E+0000
  8.607006E-0001 -1.556531E+0000
 -1.479456E+0000 -9.488383E-0001
  1.305577E+0000 -6.492529E-0001
 -1.319494E+0000  1.687890E-0001
  5.679953E-0001  5.606763E-0001
 -2.391822E+0000  2.189599E+0000
 -6.255556E-0001  1.155580E+0000
  1.491191E+0000 -1.968380E+0000
  2.431709E-0001  1.191871E-0001
  2.124032E-0001  4.643485E-0001
 -1.441328E+0000 -2.917757E+0000
  3.768451E+0000 -9.794855E-0001
  8.739505E-0001  2.450847E+0000
 -8.490922E-0001  1.255417E+0000
 -1.364655E+0000 -3.466857E+0000
  2.533024E+0000 -2.521685E-0001
  1.235720E+0000  2.871658E+0000
 -3.463203E+0000  1.119081E+0000
  6.393827E-0001 -3.362065E+0000
  1.206607E-0001 -1.357170E-0001
  1.792047E+0000  2.058097E+0000
 -3.330792E+0000  2.722580E+0000
 -2.299062E+0000 -1.942597E+0000
  1.587435E+0000 -1.564858E+0000
  2.360026E+0000  8.881725E-0001
 -1.990832E+0000  3.402060E+0000
  2.949350E-0001 -1.173579E-0001
  5.135068E-0001 -2.193311E+0000
  3.282103E-0001  1.228328E+0000
 -2.804236E-0001 -9.738934E-0001
 -7.985803E-0002 -6.837527E-0001
 -6.656229E-0001  1.151013E+0000
  3.740742E-0001 -1.731919E+0000
 -5.172908E-0001  2.856696E-0001
  1.369211E+0000 -4.964764E-0001
 -8.644342E-0001  5.183400E-0001
  1.309548E+0000  2.050509E-0001
  1.079105E+0000  2.151077E-0001
 -9.272027E-0001 -4.271667E-0002
 -3.055684E-0001  8.196564E-0001
  1.359414E+0000 -2.293915E+0000
 -3.240320E+0000  4.360669E-0001
  2.944284E+0000 -3.353991E+0000
  6.651820E-0001 -1.384653E+0000
  1.383896E-0001  1.642525E+0000
 -6.881111E-0001 -5.524050E-0001
  5.156595E-0002 -1.459853E+0000
  1.004394E+0000  2.787327E+0000
 -1.745425E+0000  3.603002E+0000
 -1.536381E+0000 -5.585662E-0001
 -5.987839E-0001 -6.973262E-0001
  1.960043E-0001  1.171652E+0000
 -1.436326E+0000 -5.203747E-0001
 -2.751736E+0000 -6.963974E-0001
  4.290967E+0000 -8.389839E-0001
 -2.937109E+0000  2.228965E+0000
 -1.478278E+0000  2.136736E+0000
  2.495762E+0000 -3.362751E+0000
 -1.715038E+0000 -8.540340E-0001
  2.034122E+0000  2.029410E-0001
  9.029779E-0001  3.499395E+0000
 -3.234185E+0000  2.012573E+0000
 -4.358960E-0001 -1.061817E+0000
  1.809647E+0000 -2.415321E+0000
  2.917308E+0000  3.157261E+0000
 -3.474198E+0000 -4.576411E-0003
  9.282784E-0002 -3.563440E+0000
  2.479262E+0000 -6.977336E-0001
  2.230216E+0000  3.032400E+0000
 -1.053430E+0000 -1.287045E+0000
 -3.035750E+0000 -1.892148E+0000
  3.138669E+0000  7.587639E-0002
  4.896368E-0001  1.089327E+0000
 -2.225952E+0000  8.550937E-0001
 -2.167642E+0000 -4.475093E+0000
  4.205945E+0000 -9.075896E-0001
  2.110087E+0000  4.147291E+0000
 -8.465336E-0001  2.448420E+0000
 -1.968881E+0000 -2.293553E+0000
  9.404209E-0001 -1.284346E+0000
  3.454618E+0000  2.710529E+0000
 -2.597980E+0000  1.161672E+0000
  1.419914E+0000 -3.523275E+0000
 -1.980244E-0001 -1.704761E+0000
  2.624240E+0000  1.665920E+0000
 -3.075609E-0002  5.627740E+0000
 -3.689671E+0000  2.350717E-0001
 -2.505904E+0000 -3.573615E+0000
  6.353520E+0000  9.956531E-0001
 -1.232379E+0000  3.340038E+0000
 -6.159407E+0000  2.485297E-0001
  2.577207E+0000 -5.971704E+0000
  3.541654E+0000 -1.891637E+0000
 -1.355200E+0000  4.592188E+0000
 -4.018125E+0000  1.254095E-0002
 -6.188605E-0001 -3.828865E+0000
  4.701302E+0000 -1.663782E+0000
 -9.261981E-0001  2.031929E+0000
 -9.412541E-0001  3.219043E+0000
 -1.794003E+0000  5.172106E-0001
  3.594992E-0001 -3.317666E+0000
  1.904696E+0000  2.008822E+0000
 -2.663577E+0000  3.538499E+0000
 -1.589105E+0000 -1.075561E+0000
  1.512432E+0000  7.338975E-0002
 -1.703964E-0001  4.073709E-0001
 -1.151353E+0000  7.409803E-0001
  1.007951E+0000 -2.992469E+0000
  1.626328E-0001 -6.095699E-0001
  9.407603E-0001 -5.753654E-0001
 -2.105979E-0001  2.021238E-0001
 -1.606232E-0002 -9.398365E-0001
  1.085662E+0000  1.169425E+0000
  5.441942E-0001  8.555616E-0002
 -1.072602E+0000 -1.315706E+0000
 -1.226626E+0000  1.461822E+0000
  3.075774E+0000 -1.700442E+0000
 -1.132564E+0000 -1.223937E+0000
  3.389608E+0000 -1.049359E+0000
 -6.935568E-0001  1.347778E+0000
 -9.759870E-0001 -1.976791E+0000
 -3.265632E-0001 -2.130891E+0000
  4.404975E+0000  1.502998E+0000
 -1.066628E-0001  3.705692E+0000
 -4.115549E+0000 -3.740653E-0001
 -4.757716E-0001 -3.133080E+0000
  2.071210E+0000 -5.934540E-0001
 -9.720704E-0001  3.066779E+0000
 -1.873070E+0000  5.997547E-0001
  7.427103E-0001 -1.396115E+0000
 -1.255176E+0000  2.445171E-0002
  9.738079E-0001 -1.820047E+0000
 -2.227068E-0001  1.013235E+0000
 -6.300476E-0001 -1.466712E+0000
 -6.385868E-0001 -2.840008E-0001
  2.113192E+0000  1.432390E+0000
 -4.432751E-0001  9.136248E-0001
 -4.102859E-0001  6.783650E-0001
 -1.280316E+0000 -3.052283E+0000
  4.515954E+0000 -5.279237E-0001
  2.574636E+0000  4.703127E+0000
 -4.273544E+0000 -1.170906E+0000
  6.355155E-0001 -6.678444E+0000
  4.457518E+0000  1.224030E+0000
 -9.486164E-0001  4.243638E+0000
 -3.813607E-0001  2.677689E+0000
  2.538746E-0001 -3.161114E+0000
 -5.941941E-0001 -3.830066E-0002
  3.418527E+0000  1.765924E+0000
 -1.749781E+0000  5.312429E+0000
 -3.294422E+0000 -1.223297E+0000
  5.443048E-0001 -3.849965E+0000
  3.428452E+0000  8.589522E-0001
 -1.309186E+0000  3.591907E+0000
 -1.646572E+0000 -2.390309E+0000
  2.034623E+0000 -1.370549E+0000
 -3.837360E-0001  2.834984E+0000
 -1.508729E+0000  1.893070E+0000
 -1.397805E-0001 -1.432840E+0000
 -7.083797E-0001  1.920101E+0000
  1.005679E+0000 -5.523617E-0001
  6.168854E-0001 -4.460230E-0001
  2.858509E-0001  9.484829E-0002
 -2.043728E+0000  3.772401E-0001
 -5.704031E-0002 -7.590214E-0001
  2.980464E+0000 -1.668965E-0001
 -6.827515E-0001  1.564043E+0000
 -4.150671E+0000  2.917072E-0001
 -1.646044E-0001 -1.982709E+0000
  2.291006E+0000 -7.287320E-0001
 -1.206076E+0000  1.776322E+0000
 -1.493858E+0000 -7.151422E-0001
 -5.199876E-0001 -3.555481E+0000
  5.902699E-0001  1.872897E+0000
  1.776866E+0000  6.674334E-0001
 -2.664747E+0000 -7.286891E-0001
  8.124305E-0002  9.895563E-0001
 -1.000456E+0000 -1.080888E-0001
 -1.717987E-0001 -3.148313E-0002
 -2.853177E-0002 -1.994319E+0000
  1.358800E+0000  4.941159E-0001
 -1.458250E+0000  3.696031E+0000
  1.978619E-0001 -4.854020E-0001
  1.786081E+0000  1.753340E-0001
 -2.484452E-0002  7.986620E-0001
 -1.293836E+0000  1.278703E+0000
 -7.372764E-0001 -1.399776E+0000
  6.816894E-0001 -8.460967E-0001
 -3.270933E-0001  1.422872E+0000
  1.718908E+0000  1.366406E-0001
 -2.016909E+0000 -1.322010E-0001
 -4.761488E-0002  2.527005E+0000
  1.988200E+0000 -2.624324E+0000
 -1.993934E+0000  3.919401E-0001
  3.148206E+0000  1.800363E-0001
 -2.466594E+0000 -1.630870E-0002
 -4.332175E-0001 -3.433181E-0001
  9.821629E-0001 -3.607329E+0000
  1.866217E+0000  1.707472E+0000
  2.557890E+0000  2.605445E+0000
 -6.163415E+0000 -1.059833E+0000
  3.335354E+0000 -3.739202E+0000
  2.257657E+0000  1.441321E+0000
 -1.533099E+0000  3.707571E+0000
 -2.379234E+0000 -1.467706E+0000
 -2.393117E+0000 -4.262650E+0000
  8.546117E-0001 -2.855936E-0001
  2.170520E+0000  3.429668E-0001
 -1.333354E+0000  1.270959E+0000
 -1.616946E+0000 -1.391761E+0000
  3.131072E+0000  3.915356E-0003
  1.214350E+0000  3.029127E+0000
 -2.329137E+0000 -1.719149E+0000
  2.451872E+0000 -1.474762E+0000
  1.883111E+0000  2.764449E+0000
 -2.466214E+0000  4.395256E-0001
 -1.112877E+0000 -2.653016E+0000
  3.745324E-0001 -2.024382E+0000
  2.781236E+0000  3.857968E+0000
 -1.279510E+0000 -6.656164E-0001
 -4.910482E-0001 -8.436028E-0001
  2.080790E+0000  2.327876E+0000
 -4.674655E-0001  1.010459E+0000
 -2.282070E+0000 -3.222118E+0000
 -1.136065E+0000  5.253493E-0001
  2.311396E+0000  1.613939E+0000
 -2.239483E+0000  2.474802E+0000
  1.117837E+0000 -2.083458E+0000
  1.315155E+0000 -9.273729E-0001
  1.259074E+0000  1.654780E+0000
  4.349966E-0001 -7.502292E-0001
 -5.558146E-0001  1.910389E+0000
  3.767448E+0000 -2.667976E+0000
 -1.488914E-0001  1.617801E+0000
 -1.488201E-0001 -3.927215E-0001
  1.384338E+0000 -1.811001E+0000
  2.009504E+0000  2.326495E-0001
 -5.352866E-0001  2.924339E+0000
 -3.631362E+0000 -6.565245E-0001
  1.918108E+0000 -3.419782E+0000
  9.230775E-0001  2.932118E+0000
  9.665964E-0001  2.674835E+0000
 -3.986846E+0000  3.942306E-0001
 -6.386970E-0001 -2.124248E+0000
  2.968761E+0000  9.297511E-0001
 -3.852913E-0001  1.947654E+0000
 -1.168831E+0000  4.830361E-0001
 -1.788394E+0000 -1.516403E+0000
  2.786625E+0000 -2.647822E+0000
  9.834158E-0001  3.707091E+0000
 -2.155568E+0000  1.960141E+0000
 -1.923421E+0000 -2.702367E+0000
  3.409689E+0000 -1.549030E-0001
  2.675759E+0000  4.416273E+0000
 -2.913846E+0000  2.228291E+0000
 -1.859757E+0000 -2.273905E+0000
  1.031936E+0000  4.276453E-0001
  1.292099E+0000  2.232892E+0000
 -2.645068E+0000  4.593999E-0001
 -3.581555E+0000 -3.597362E+0000
  5.911006E+0000 -1.210955E+0000
 -1.092838E+0000  5.040406E+0000
 -3.999416E+0000  1.627591E+0000
 -1.750323E+0000 -5.098113E+0000
  5.170402E+0000  2.213241E-0001
 -7.036296E-0001  4.542264E+0000
 -4.305656E+0000  7.787436E-0001
  8.653383E-0001 -3.054026E+0000
  3.453380E+0000  1.408433E+0000
  1.163989E+0000  3.893522E+0000
 -5.507853E+0000  2.147824E-0002
  1.520849E+0000 -4.449829E+0000
  4.527566E+0000  2.164946E-0001
 -1.246367E+0000  6.427237E+0000
 -2.504993E+0000 -1.746056E+0000
 -4.608256E-0001 -4.170451E+0000
  1.818593E+0000  2.463081E+0000
  7.457034E-0001  2.447492E+0000
 -4.029267E+0000  1.304217E+0000
  1.289746E+0000 -4.767378E+0000
  2.341040E+0000 -9.365135E-0001
  1.739094E+0000  2.177219E+0000
 -2.448109E+0000  2.578851E+0000
 -1.149218E+0000 -2.632098E+0000
  5.509543E-0002 -2.600707E+0000
  1.883432E+0000 -1.137930E+0000
  3.174887E-0001  3.701706E+0000
 -3.160564E+0000  3.536054E-0001
  1.932371E+0000 -4.890629E+0000
  2.115474E+0000  1.233095E-0001
 -7.815430E-0001  2.615496E+0000
 -1.281141E-0001 -1.305051E+0000
 -1.535617E-0001 -1.606451E+0000
  7.895824E-0001  2.499180E-0001
 -5.605297E-0001 -2.330968E-0001
  2.731167E-0001 -5.116891E-0001
 -1.424494E+0000  1.051227E+0000
  1.442519E+0000  6.708366E-0001
  3.452265E-0002  5.270623E-0001
  2.815294E-0001 -4.292079E+0000
  3.525340E-0001 -6.221660E-0002
  1.841831E+0000 -6.956915E-0001
 -2.471582E+0000  2.174373E+0000
  7.905057E-0001 -2.624861E+0000
 -1.710789E+0000 -1.951843E+0000
  4.088096E+0000  1.724455E+0000
 -1.545997E+0000  2.051506E+0000
 -4.371429E+0000 -2.895166E+0000
  1.901783E+0000 -3.127728E+0000
  4.473903E+0000  1.918955E+0000
 -3.383679E+0000  5.822376E+0000
 -3.772538E+0000 -1.581343E+0000
  4.344219E-0001 -4.415714E+0000
  2.900788E+0000 -4.708737E-0001
  1.954830E+0000  4.033807E+0000
 -5.349266E-0001  1.329710E+0000
 -1.690375E+0000 -1.716379E+0000
  1.958217E+0000  1.196488E+0000
 -2.403685E-0001  1.591504E+0000
 -1.103538E+0000 -1.566556E+0000
  1.797686E+0000 -1.674998E+0000
 -5.763445E-0001  2.401748E+0000
  7.077267E-0001  1.775146E-0002
 -6.108677E-0001 -1.011254E+0000
  1.348686E+0000  1.529079E+0000
 -1.149445E+0000  3.098820E-0001
  5.016736E-0001 -1.536937E+0000
 -8.287686E-0001  1.237720E+0000
  2.564393E+0000  2.193887E-0001
 -1.597203E+0000  4.285815E+0000
 -1.456733E+0000 -8.234321E-0001
  9.793495E-0001 -3.079954E+0000
  1.938611E+0000  2.172838E+0000
 -6.985264E-0001  5.398335E+0000
 -1.008222E-0001 -8.240317E-0001
 -1.131775E+0000 -2.000847E+0000
  1.512873E+0000 -1.326610E+0000
  8.783441E-0001  2.477636E+0000
 -2.415344E+0000  1.106033E+0000
 -1.466333E+0000  2.326664E-0001
 -5.739233E-0001 -5.450721E-0001
  4.183776E-0001  1.486413E+0000
 -6.688401E-0001  5.809932E-0001
 -1.807032E+0000 -1.037725E+0000
 -8.741167E-0002 -1.898140E+0000
  2.277815E+0000 -1.306282E+0000
 -2.226776E+0000  1.981268E+0000
 -1.535600E-0001 -1.704600E+0000
  1.463944E+0000 -1.468240E-0001
  6.278371E-0001  1.736026E+0000
 -2.474226E+0000 -1.784608E+0000
  1.722383E+0000 -8.461500E-0001
  1.284155E+0000  2.443797E+0000
 -3.935736E+0000  1.248273E+0000
 -4.813398E-0001 -1.549439E+0000
  1.792546E-0001 -2.938108E+0000
  3.651225E+0000  1.652946E+0000
 -1.433065E+0000  2.656145E+0000
  5.986992E-0001 -3.118758E+0000
 -3.878913E+0000  1.219904E+0000
  4.056057E+0000  9.018086E-0001
 -2.412298E+0000  1.997056E+0000
 -2.940506E+0000 -1.728963E+0000
  3.763394E+0000 -1.204673E+0000
  3.673599E-0001  1.748547E+0000
 -3.225826E+0000  9.803808E-0002
  1.387751E+0000 -2.205291E+0000
  2.410482E-0001 -7.074461E-0001
  8.215622E-0001  2.544299E+0000
 -9.576015E-0001  6.584307E-0001
 -5.713847E-0001 -1.058134E+0000
 -1.536450E-0001 -7.697878E-0001
  3.252311E+0000 -8.939827E-0001
  5.764734E-0001  1.240540E+0000
 -1.017824E+0000 -8.867529E-0001
  1.641768E+0000 -9.742597E-0002
 -1.107171E-0001 -2.499312E+0000
  1.343159E+0000  1.073196E+0000
  2.643122E+0000 -1.529418E+0000
 -2.334927E+0000  8.606770E-0001
 -1.418108E+0000  1.144621E+0000
  3.827626E-0001 -2.387060E+0000
  3.961370E-0001  1.001932E+0000
 -5.683268E-0001  2.124617E+0000
  2.362520E-0001 -2.809350E+0000
  8.373181E-0001 -1.832424E-0001
  1.757366E+0000  2.434978E+0000
 -1.103376E+0000 -1.669095E-0001
 -1.381310E+0000 -6.315277E-0001
  1.406364E+0000 -1.407384E+0000
  1.223463E+0000  1.759376E+0000
 -1.104603E+0000  1.060935E+0000
 -2.104263E+0000 -2.027468E+0000
  6.232612E+0000 -1.945435E+0000
  1.433083E-0001  3.928784E+0000
 -3.726398E+0000  1.323351E-0001
  5.066823E-0001 -5.822854E+0000
  3.166153E+0000  3.126052E+0000
  2.173264E+0000  1.853671E+0000
 -4.907661E+0000 -8.755296E-0001
  3.532547E-0001 -4.875376E+0000
  4.714966E+0000 -8.666118E-0001
  1.480052E+0000  5.167682E+0000
 -2.707352E+0000 -1.200169E+0000
 -1.275893E+0000 -4.549003E+0000
  6.070246E+0000  4.985733E-0001
 -1.784659E+0000  4.915779E+0000
  7.374059E-0001 -1.277158E+0000
 -5.451332E-0001 -4.765283E+0000
  1.624673E+0000  1.559726E+0000
  1.156555E+0000  2.661828E+0000
 -1.841014E+0000 -1.907875E-0001
 -7.078186E-0001 -7.470394E-0001
  1.952643E+0000 -3.281814E+0000
 -1.719617E+0000 -3.018917E-0001
  1.969025E+0000  4.236234E+0000
 -1.772279E+0000  6.828992E-0001
 -4.363466E-0002 -3.069427E+0000
  1.335602E+0000 -1.587853E+0000
 -1.070268E+0000  2.955065E+0000
  2.377130E-0001 -1.253044E+0000
 -2.109979E+0000  1.565875E+0000
  2.157785E+0000  9.137998E-0001
 -2.135731E-0001 -2.099972E+0000
 -1.421567E-0001  3.260443E-0001
  2.059115E+0000  7.900524E-0001
 -2.062513E+0000 -7.634804E-0001
 -2.300095E+0000 -1.739808E+0000
  1.714133E+0000 -1.264253E+0000
  1.909666E+0000  2.132207E+0000
  1.675526E+0000  7.880259E-0001
 -6.707657E-0001 -6.463379E-0001
  1.503432E+0000 -5.597811E-0001
  2.354273E+0000  2.974428E+0000
 -1.522025E+0000  2.370335E+0000
 -1.855481E+0000 -4.628628E+0000
  1.101490E+0000 -2.101511E+0000
  6.862376E+0000  1.390147E+0000
 -4.545663E+0000  4.107295E+0000
 -1.518407E+0000 -2.887653E+0000
  1.245671E+0000 -3.875905E+0000
  2.390667E+0000  7.618358E-0001
 -2.606484E+0000  9.057151E-0001
 -1.034850E+0000 -3.764698E+0000
  1.054723E+0000 -3.047294E-0001
  2.027544E+0000  3.147559E-0001
 -8.410035E-0001 -3.683009E-0001
 -1.585157E+0000 -4.107655E-0001
 -1.885538E+0000 -2.507289E-0001
  7.142553E-0001 -1.593605E+0000
  1.793211E+0000 -1.096263E+0000
 -5.876173E-0002  2.116828E+0000
  6.023772E-0002  8.040591E-0001
 -1.584616E+0000 -1.330265E+0000
  1.275672E+0000 -1.608424E+0000
  1.238237E+0000  1.196979E-0001
 -1.254572E+0000 -3.625439E-0001
  1.407264E-0001  1.282777E+0000
 -2.752277E-0001 -2.128050E-0001
  4.440723E-0001 -2.079116E+0000
  9.243293E-0001 -3.731679E-0001
  2.067301E-0001  2.063311E-0001
 -1.400197E+0000  2.094162E+0000
 -1.171800E+0000 -7.321392E-0001
 -1.622638E-0001  5.463858E-0001
  1.558293E+0000 -9.923117E-0001
 -2.928784E-0001  5.397158E-0001
 -1.099598E+0000 -1.797025E+0000
  6.375378E-0001  7.153914E-0001
  1.768645E+0000 -2.213965E+0000
 -1.662589E-0001  1.299092E+0000
 -1.280325E+0000  1.218833E-0001
  9.077528E-0001 -1.905501E+0000
  9.874209E-0001 -2.386821E-0003
 -7.873516E-0001 -5.198604E-0002
  2.996386E-0001  2.308612E-0001
  3.823830E-0001 -1.063451E+0000
  3.353865E-0001 -3.069941E-0001
 -4.417092E-0001  1.802890E+0000
  1.707615E+0000  1.900121E+0000
 -2.609181E+0000 -8.475916E-0001
  3.487454E+0000 -1.460243E+0000
  1.953774E+0000  2.122246E+0000
 -4.638707E+0000  2.854203E-0001
  2.488054E-0001 -2.107062E+0000
  3.928284E+0000  1.451261E+0000
 -1.130579E+0000  3.982134E+0000
 -3.449527E+0000 -3.004397E-0001
  1.730795E+0000 -3.312891E+0000
  2.000419E+0000 -5.169892E-0001
 -2.303098E+0000  4.206039E+0000
  1.836320E+0000 -1.304327E+0000
 -2.436336E+0000 -9.378083E-0003
  2.300978E+0000  1.417271E+0000
 -3.246077E+0000 -2.431931E+0000
  2.527682E-0001  3.160987E-0001
  2.813890E+0000 -6.893561E-0001
 -3.054584E+0000  4.683935E-0001
  2.868338E+0000 -1.423484E+0000
 -7.588265E-0001  3.518096E-0001
  3.029772E+0000 -1.851472E+0000
 -1.885409E+0000 -3.808840E-0001
  9.706977E-0001  3.362761E+0000
 -4.660684E-0001 -3.438784E-0001
 -5.301609E+0000 -2.375045E+0000
  3.027400E+0000 -3.148087E-0001
  9.745496E-0001  3.025140E+0000
 -2.175041E+0000  2.429656E+0000
 -1.452086E+0000 -1.026808E+0000
  1.917820E+0000 -9.075635E-0001
  2.625907E+0000  2.454360E+0000
 -3.227728E+0000  1.002487E+0000
 -7.504045E-0001 -3.763982E+0000
  5.724163E+0000 -1.924442E+0000
  6.279368E-0001  6.091336E+0000
 -4.169538E+0000 -9.080690E-0001
  4.170148E-0001 -3.650945E+0000
  5.392036E-0001  1.489316E+0000
  1.904001E+0000  1.970289E+0000
 -2.704501E+0000 -5.899139E-0001
 -1.889637E+0000 -3.666420E+0000
  3.913264E+0000 -5.924049E-0001
  1.662910E-0001  3.887542E+0000
 -7.463449E-0001 -2.427584E+0000
  1.096398E-0001  2.159750E+0000
 -3.459773E-0001  6.557096E-0001
 -1.339063E+0000  2.244662E-0001
 -1.256233E+0000 -9.220316E-0001
  2.338978E+0000 -1.604230E+0000
 -4.788740E-0001  2.083608E+0000
  2.948503E-0001  9.996856E-0001
 -1.571526E+0000 -4.185257E-0001
 -2.316025E+0000  2.285493E+0000
  1.482397E+0000 -1.894233E+0000
  7.005596E-0001  8.631470E-0001
  4.386830E-0002  1.026120E+0000
  5.626378E-0001 -4.218276E-0001
 -3.660586E-0001 -1.365985E+0000
  8.166214E-0001  1.838524E+0000
 -1.350932E+0000  2.311610E+0000
  1.699559E+0000  1.294626E+0000
  5.173797E-0001 -1.165495E-0001
  2.140805E+0000 -2.337407E+0000
 -3.363126E-0001  2.553645E-0001
  5.905613E-0001 -1.398588E+0000
  8.126371E-0001 -1.189163E+0000
  1.092543E+0000 -6.017409E-0001
 -9.226518E-0001 -5.795075E-0001
  2.175126E+0000 -5.871789E-0001
 -1.393409E+0000 -7.097767E-0001
 -9.008398E-0001 -1.713937E+0000
  7.712246E-0001 -5.724111E-0001
 -1.285621E-0001 -5.405075E-0001
 -2.144638E+0000 -9.873044E-0001
  1.704469E+0000 -2.575951E-0001
 -2.593997E+0000  2.889689E+0000
 -3.838177E-0001 -1.687825E+0000
 -1.196980E-0001 -1.768055E+0000
  3.771135E-0001  2.756305E-0001
  1.623287E+0000  5.251046E-0001
 -1.588579E+0000  4.249070E+0000
 -1.137663E+0000 -4.950902E+0000
 -8.012674E-0001 -1.107315E+0000
  3.882992E+0000  6.853231E-0001
 -3.012207E-0001  2.627000E+0000
 -4.400861E+0000 -1.192063E-0001
  5.528197E-0001 -3.451060E+0000
  3.168117E+0000 -2.188333E+0000
 -2.635760E+0000  1.935292E+0000
  1.453772E+0000 -8.270542E-0001
 -2.577295E+0000 -1.959076E+0000
  2.258870E+0000 -4.579440E-0001
  3.319629E+0000  1.392151E-0001
 -2.877155E+0000  2.319307E+0000
  2.169175E-0001  4.060648E-0002
  3.596531E-0001 -2.811849E+0000
  1.113465E+0000  2.142122E+0000
 -1.858520E+0000  2.151423E+0000
 -1.591787E+0000 -3.422216E+0000
  1.393005E+0000 -9.564495E-0001
  3.304101E+0000 -5.946547E-0003
 -2.913115E+0000  2.946446E+0000
 -7.465993E-0001 -3.312535E+0000
 -4.936887E-0001 -3.181564E+0000
  5.873824E+0000 -1.089859E+0000
 -4.826397E+0000  6.232979E+0000
 -8.648423E-0002 -3.768581E+0000
 -1.564098E+0000 -2.385429E-0001
  5.969681E+0000  1.541774E+0000
 -3.923377E+0000  4.886880E+0000
 -1.337238E+0000 -2.273467E+0000
  1.456927E+0000 -3.916667E+0000
  2.991881E+0000  3.485038E+0000
  1.478418E+0000  2.310626E+0000
 -4.292638E+0000 -1.584139E+0000
  1.227180E+0000 -4.474462E+0000
  1.863884E+0000  7.158866E-0001
  2.072900E+0000  1.836780E+0000
 -5.787170E+0000  1.867676E+0000
 -2.363047E+0000 -3.945827E+0000
  3.583039E+0000 -2.150920E+0000
 -2.462709E-0001  5.596659E+0000
 -1.398504E+0000  1.002660E+0000
 -2.235663E+0000 -3.763024E+0000
  2.478625E+0000 -1.442588E+0000
 -3.559316E-0001  1.973000E+0000
 -1.304206E+0000  2.229804E+0000
  1.097627E-0002 -5.632303E+0000
  1.007444E+0000  2.923519E-0001
  7.211641E-0001 -1.736664E-0001
 -3.982697E+0000 -9.568802E-0001
  4.360399E+0000 -1.844521E+0000
 -6.450350E-0002  2.546217E+0000
  5.396132E-0001  1.515227E+0000
 -2.736277E+0000 -2.383401E+0000
  1.297156E+0000  9.941446E-0002
  2.469952E+0000  1.954007E+0000
 -4.024433E+0000  2.620347E+0000
 -1.918440E+0000 -3.303525E+0000
  2.270017E+0000 -2.793462E+0000
  4.068067E+0000  2.613194E+0000
 -3.260107E-0001  2.542256E+0000
 -3.707735E+0000  3.260517E-0001
  1.342245E+0000 -4.837117E+0000
  3.081606E+0000  9.314093E-0001
  1.922537E+0000  3.093559E+0000
 -3.170922E+0000 -1.757163E+0000
 -2.581917E+0000 -3.528451E+0000
  7.356287E+0000 -2.777317E-0001
 -1.475380E+0000  4.068459E+0000
 -4.420127E+0000 -9.524686E-0001
  2.001234E+0000 -2.136325E+0000
  5.647280E-0001  1.031651E+0000
  1.141572E+0000  2.379005E-0001
 -2.222806E+0000  1.753971E+0000
 -9.956161E-0001 -1.241013E+0000
 -3.575865E-0001 -8.210651E-0001
  1.811425E+0000  1.851803E+0000
 -2.020390E+0000  2.550430E+0000
 -7.395298E-0001  9.029458E-0001
 -1.178748E+0000  1.257768E-0001
  1.675449E+0000 -9.559626E-0001
  3.921115E-0001  2.213468E+0000
 -2.209061E+0000  3.791643E-0001
 -9.019324E-0001 -2.658193E+0000
 -6.508986E-0001  2.385417E+0000
  2.846929E+0000 -1.205755E+0000
 -1.464767E+0000  2.691614E+0000
 -4.653951E-0001 -1.248967E+0000
  3.721708E-0001 -2.150263E-0001
  8.630149E-0001  4.200917E-0001
  1.015718E-0001  5.225870E-0001
  3.170018E-0001 -3.321059E+0000
 -1.143504E+0000  7.389145E-0001
  3.743347E+0000 -1.286410E-0001
 -7.985666E-0002  2.527592E+0000
 -3.544626E+0000  7.302243E-0001
  8.677961E-0001 -3.799345E+0000
  9.016229E-0001  9.512505E-0001
 -9.492058E-0001  6.551559E-0001
 -1.732072E+0000 -2.780659E+0000
 -9.974862E-0001 -2.197180E-0001
  3.427199E+0000 -2.382918E-0001
 -2.808474E+0000  2.713030E+0000
  4.517580E-0001 -3.007568E+0000
 -1.338656E+0000 -1.388475E+0000
  2.271737E+0000 -1.459005E+0000
  2.283764E+0000  3.420648E+0000
 -2.417624E+0000 -4.698537E-0001
 -1.288717E+0000 -3.767828E+0000
  2.110723E+0000 -1.388055E+0000
  9.114745E-0001  8.047648E-0001
 -1.695814E+0000  1.308148E+0000
  4.219902E-0001 -2.218656E+0000
  5.746850E-0001  8.618871E-0001
 -1.846807E+0000  1.635288E+0000
  4.338325E-0001 -1.467494E+0000
  1.089940E+0000 -1.890712E+0000
  2.120639E-0001  8.849640E-0001
 -4.194566E-0001  9.453103E-0002
 -8.563004E-0001  5.602715E-0001
 -9.700446E-0001 -1.074034E+0000
  2.724169E+0000  7.963260E-0001
  1.844886E+0000  3.160626E+0000
 -5.535018E-0001  7.264059E-0001
  8.894655E-0001 -1.738450E+0000
  3.307290E-0001 -2.120556E+0000
  2.911098E-0001  1.492362E+0000
  1.280028E+0000  6.471985E-0001
 -9.101827E-0001 -2.918395E-0001
  2.377743E+0000 -1.423459E-0001
 -6.156338E-0001 -1.554591E-0001
  6.191354E-0001  6.741451E-0001
 -3.279799E-0001 -3.399655E-0001
  1.852677E+0000 -2.583357E+0000
  1.565603E+0000  7.194445E-0001
 -2.657517E+0000  4.723375E-0001
 -7.494585E-0001  6.917426E-0001
  1.290103E+0000 -1.303532E+0000
 -7.216681E-0001  6.193393E-0001
  1.332181E+0000  6.778828E-0001
 -4.833184E-0001 -9.814787E-0002
 -2.547189E+0000  1.347601E+0000
  2.889760E+0000 -2.216340E+0000
  3.614815E-0001  1.569778E-0001
  7.400982E-0001 -1.529674E-0001
 -1.237378E+0000  2.138724E-0001
 -9.285145E-0001  2.605623E+0000
 -9.245150E-0002 -6.531351E-0001
 -1.092417E+0000  5.829508E-0001
  9.571828E-0001 -2.736977E-0001
 -2.297712E+0000  2.159104E-0001
 -1.029125E+0000 -2.768273E+0000
  3.264619E+0000  3.998477E-0001
 -2.339488E+0000  1.138941E+0000
  3.276543E-0001 -1.313952E+0000
  8.594663E-0001  1.295976E+0000
  3.464365E-0001  3.290363E+0000
 -1.166205E+0000  9.367679E-0001
 -1.749372E+0000 -8.071509E-0001
  2.737916E+0000 -1.004552E+0000
  5.087510E-0001  1.369678E+0000
 -6.113554E-0001  7.185312E-0001
 -4.287224E-0001  7.834603E-0001
  7.739755E-0001 -1.278604E+0000
 -6.860334E-0001 -9.515415E-0001
 -1.256876E-0001  1.223593E+0000
 -2.433083E+0000 -2.293261E+0000
  8.203538E-0001 -1.041763E+0000
  1.458041E-0001  2.135384E+0000
 -1.027210E+0000  2.274689E+0000
 -5.440189E-0002  2.665510E-0002
  6.326073E-0001 -1.979524E+0000
  1.610504E+0000  1.165586E+0000
 -1.827545E-0001  9.908179E-0001
 -1.772511E+0000 -5.210798E-0001
  3.908531E+0000 -1.651832E+0000
  6.462729E-0001  1.360491E+0000
  1.226980E-0001  2.178942E+0000
 -3.579888E+0000 -2.687422E+0000
  1.458896E+0000 -2.854486E+0000
  5.645015E+0000  1.177156E+0000
 -5.149465E+0000  6.217797E+0000
 -5.384927E-0001 -1.831252E+0000
 -1.125040E-0001 -3.433505E+0000
  3.197492E+0000  1.225190E+0000
  5.213106E-0001  3.957028E+0000
 -3.218225E+0000 -2.536329E+0000
 -1.293585E+0000 -2.042143E+0000
  3.975862E+0000  2.192288E+0000
  4.520021E-0001  1.613686E+0000
 -4.598758E+0000 -2.917236E+0000
  2.511840E+0000 -3.910228E+0000
  3.144408E+0000  3.756029E-0002
 -1.977132E+0000  5.864009E+0000
 -5.449337E-0001 -3.578840E+0000
  7.211671E-0002 -2.833825E-0001
  2.875430E+0000  3.863374E+0000
 -5.152044E-0001  2.473692E+0000
 -3.591091E+0000 -3.240858E-0001
  2.115894E+0000 -3.689070E+0000
  2.250115E+0000  6.759708E-0001
 -6.554827E-0001  1.815907E+0000
 -1.252759E+0000 -3.281076E-0001
 -1.324709E+0000 -1.461262E+0000
  3.053956E+0000 -1.251081E+0000
 -1.211826E+0000  3.032851E+0000
 -1.941684E+0000 -2.209608E+0000
 -2.132807E-0001 -1.265368E+0000
  2.982006E+0000  7.755419E-0001
 -1.329862E+0000  3.645934E+0000
 -1.124788E+0000 -1.098983E+0000
  9.823843E-0001 -3.380100E+0000
  2.459093E+0000  1.990279E+0000
  3.022412E-0001  2.548715E+0000
 -2.728694E+0000 -3.480201E-0001
  6.596115E-0001 -3.381348E+0000
  2.956720E+0000  5.449971E-0001
 -1.427499E+0000  3.450520E+0000
 -5.983666E-0001  8.178258E-0001
 -2.987812E+0000 -9.316918E-0001
 -7.737060E-0001 -3.445744E-0001
  3.694168E-0001 -3.254449E-0001
 -3.566528E+0000  5.821654E-0001
  2.214016E+0000 -8.759198E-0001
 -1.699602E+0000  8.731570E-0001
  3.933842E-0001 -1.193375E+0000
 -6.460209E-0001  1.537905E+0000
  4.941815E-0001 -1.767964E-0002
 -1.323616E+0000  1.671512E+0000
  5.699031E-0001 -3.041067E-0002
  2.448656E-0001 -1.969290E-0001
  3.270274E+0000 -1.272376E+0000
 -3.307407E+0000  3.518037E+0000
  9.353648E-0001  1.131959E-0001
 -1.244686E+0000 -3.570737E+0000
 -1.055839E+0000  2.920078E-0001
  3.854497E+0000  9.266576E-0001
 -1.201711E+0000  3.212737E+0000
 -2.399733E+0000  2.656990E-0001
  7.193453E-0002 -3.866943E+0000
  3.030853E+0000 -2.529824E-0001
  2.583200E+0000  4.451552E+0000
 -5.153547E+0000  2.986293E+0000
  2.442764E+0000 -4.906578E+0000
  1.618019E+0000  6.746003E-0001
  3.039291E-0001  2.692876E+0000
 -2.208382E+0000  1.350567E+0000
 -2.252948E-0001 -2.403969E+0000
  5.352397E+0000 -8.243952E-0001
  1.106950E-0001  1.494203E+0000
 -2.139956E+0000  4.010432E-0001
  4.514750E-0001 -2.901320E+0000
 -3.580402E-0001  3.334274E+0000
  2.049240E+0000 -9.622784E-0001
 -5.212605E+0000  5.582639E-0001
  3.289983E+0000 -2.977225E+0000
  1.172439E+0000 -1.337616E+0000
 -4.146381E-0001  1.859147E+0000
 -5.788273E-0001 -3.130986E-0001
 -1.299693E+0000  3.158260E-0001
  1.666447E-0001 -6.071297E-0001
 -6.102091E-0001  2.588377E+0000
  1.145046E+0000  2.051588E+0000
  1.802897E-0001 -2.783941E+0000
  5.350087E-0001 -9.090588E-0001
  3.194239E+0000  6.822694E-0001
 -1.932053E-0001  1.368430E+0000
 -2.229763E+0000 -7.276138E-0001
 -1.480787E+0000 -1.653970E+0000
  4.202720E+0000 -1.279989E+0000
 -2.671812E+0000  2.108994E+0000
  7.163646E-0001 -4.981661E-0001
 -1.831751E+0000 -6.738858E-0001
  1.114928E+0000 -1.299405E+0000
  8.147590E-0001  2.141443E-0001
 -1.923374E+0000  2.493172E+0000
 -2.463934E-0002 -1.090159E+0000
  5.766962E-0001 -3.862000E-0001
  5.793174E-0001  3.269432E+0000
  5.783205E-0001  1.286227E+0000
 -2.951291E+0000  1.390354E+0000
  1.922257E+0000 -3.761667E+0000
 -2.228351E-0001  1.279762E+0000
  1.711017E+0000  2.049137E+0000
 -1.854786E+0000 -7.285405E-0002
 -1.715405E+0000 -2.070819E+0000
  4.148828E+0000 -1.926955E+0000
  2.568663E+0000  6.118904E+0000
 -4.497564E+0000  4.856657E+0000
 -2.098195E+0000 -7.831006E+0000
 -5.921218E-0001 -1.817601E+0000
  6.050827E+0000  5.849959E+0000
 -4.301605E+0000  2.668556E+0000
 -2.330467E+0000 -4.632435E+0000
  2.214084E+0000 -3.715479E+0000
  1.806489E+0000  3.311062E+0000
 -1.329882E+0000  2.136358E+0000
 -3.484768E+0000 -5.345521E-0001
 -6.287718E-0001 -2.950823E+0000
  3.839525E+0000 -1.333279E+0000
  8.733611E-0001  3.550978E+0000
 -8.647546E-0001  1.481484E+0000
 -1.749837E+0000 -4.190463E+0000
  5.565211E-0001 -1.026671E+0000
  3.087814E+0000  1.107868E+0000
 -1.856033E+0000  3.848669E+0000
 -2.182216E+0000 -1.576241E+0000
  1.201504E+0000 -2.131942E+0000
  6.991995E-0001  1.669517E+0000
 -3.145541E-0001  3.874552E+0000
 -2.483070E+0000 -1.261884E+0000
 -1.668671E+0000 -1.290640E+0000
  4.276735E+0000 -1.754946E+0000
 -3.788854E+0000  1.941963E+0000
 -1.043589E-0002 -1.421141E+0000
  1.771307E+0000 -1.333222E+0000
 -3.134611E-0001  2.621527E+0000
 -1.930057E+0000  1.320762E+0000
  5.006681E-0001 -1.831633E+0000
 -7.392007E-0001  1.145092E+0000
  2.492413E+0000 -2.766653E-0001
 -8.314444E-0001  1.400312E+0000
 -1.200418E+0000 -1.171626E+0000
 -1.285429E+0000 -2.078515E+0000
  2.455709E+0000  2.135576E+0000
 -1.299713E-0001  7.637639E-0002
  8.535634E-0002 -1.861573E+0000
 -4.405180E-0002  2.628578E+0000
  1.684412E-0001  8.290689E-0001
 -2.336630E+0000 -8.298845E-0001
 -1.130622E+0000 -3.730932E+0000
  3.111232E+0000  6.259263E-0001
  1.143552E+0000  1.157315E+0000
 -2.060273E+0000  1.512924E+0000
  1.401000E+0000 -2.295534E-0001
  2.674486E-0002 -6.996837E-0001
 -1.951042E+0000  5.188146E+0000
  1.892059E+0000 -2.613996E+0000
 -1.306635E+0000 -1.115768E-0001
  4.440643E+0000  5.441952E-0002
 -1.080110E+0000  4.831012E+0000
  4.536844E-0001  1.629567E+0000
 -1.013324E+0000 -2.357557E+0000
  2.628912E+0000 -8.152944E-0001
  3.619129E+0000  1.397323E+0000
 -3.759054E+0000  3.089962E-0001
  3.985937E-0002 -2.968609E+0000
  7.256514E-0001  3.257551E-0001
 -5.055995E-0001  2.232381E+0000
  1.624242E+0000  8.101675E-0001
 -4.047455E+0000  1.015921E-0001
  1.486633E+0000 -2.626488E+0000
  1.143839E+0000  1.524372E+0000
 -1.097020E+0000  2.152845E+0000
 -1.657958E-0001 -7.169613E-0002
 -2.079860E+0000 -7.086961E-0001
  2.534006E-0001  6.449919E-0001
  9.693429E-0001  4.793595E-0001
 -8.455221E-0001 -1.213958E+0000
  6.203375E-0001 -3.809466E+0000
  2.500798E+0000 -2.615958E-0001
 -3.896375E-0001  1.692762E+0000
  7.317799E-0001  9.475261E-0001
 -2.724706E+0000 -2.378954E+0000
  1.287314E+0000 -1.920832E+0000
  2.760740E+0000 -9.284581E-0001
 -2.275178E+0000  5.738811E-0001
  2.373718E+0000 -1.689820E+0000
 -1.099688E+0000  1.852974E+0000
  1.312856E+0000 -1.140748E+0000
 -5.214625E-0001 -9.582548E-0001
  2.817890E+0000 -6.391877E-0001
 -7.025418E-0001  8.623048E-0001
  1.417972E+0000  9.840544E-0001
 -1.499097E+0000  1.882179E-0001
 -1.008268E+0000 -1.066698E+0000
  1.186995E+0000  4.276224E-0001
  1.749388E+0000  4.307815E+0000
 -2.204551E+0000  2.727935E-0001
 -1.800599E+0000 -2.234079E+0000
  2.489223E+0000 -2.170629E+0000
  3.651205E-0001  9.796219E-0001
 -1.955928E+0000 -1.388137E-0001
 -5.381817E-0001 -3.557976E+0000
  3.574008E+0000  1.054553E+0000
 -6.242799E-0001  1.692465E+0000
 -3.448829E+0000 -3.804662E-0001
  1.497090E+0000 -3.179229E+0000
  2.105435E+0000  2.379068E+0000
 -1.877843E+0000  1.733148E+0000
 -3.790712E+0000 -1.658741E+0000
  1.925911E+0000 -4.014264E+0000
  1.265196E+0000  1.401090E+0000
  2.575811E+0000  3.105078E+0000
 -9.413706E-0001 -3.728883E+0000
  1.252357E-0001 -2.909320E+0000
  3.803205E+0000 -1.146286E+0000
  6.198662E-0001  2.508529E+0000
 -3.669028E+0000 -1.545150E+0000
  2.024187E+0000 -5.202498E+0000
  2.015953E+0000  6.009261E-0001
  7.556122E-0001  1.548970E+0000
 -3.922331E+0000 -9.422690E-0001
  1.264294E+0000 -2.891219E+0000
  1.200017E+0000  1.065047E+0000
 -3.185484E+0000  3.320860E+0000
 -4.499841E-0001 -1.168802E+0000
 -1.466516E+0000  7.137526E-0001
  3.121031E+0000 -1.116105E+0000
  6.901301E-0001  1.116266E+0000
 -6.158937E-0001  2.161361E+0000
 -3.089249E-0001 -2.593453E+0000
  4.407914E-0001  8.928150E-0001
  1.451201E+0000  2.333579E+0000
 -3.056075E+0000  1.248327E+0000
  1.002321E+0000 -1.375052E+0000
  4.329905E-0001 -2.035087E+0000
  1.782049E+0000  9.080676E-0001
 -2.386987E-0001  1.083426E+0000
 -2.273484E+0000  7.247087E-0001
  6.825907E-0002 -1.676387E+0000
  2.923823E-0001 -1.140014E+0000
  1.113559E+0000  1.072504E+0000
 -1.000063E+0000  2.066195E+0000
 -3.806680E+0000 -2.853526E+0000
  3.076382E+0000 -5.038944E-0002
  8.932846E-0001  1.816079E+0000
 -2.774084E+0000  1.629317E+0000
 -7.798497E-0001 -1.100505E+0000
 -9.768812E-0001  3.840591E-0001
  3.055676E+0000 -1.585268E-0001
 -2.315027E+0000  1.741997E+0000
  3.158642E+0000  1.078651E+0000
 -9.779463E-0001  1.064446E+0000
 -8.577774E-0001  8.700998E-0002
  5.062652E-0001 -1.087015E+0000
  2.342111E+0000  5.452856E-0001
 -1.187544E+0000  8.941292E-0001
 -2.021516E+0000 -2.621349E-0001
  8.189270E-0001 -1.041115E+0000
 -3.587868E+0000  7.570240E-0001
  2.879816E+0000  2.432762E+0000
 -2.604213E+0000  8.371134E-0001
  5.908975E-0001 -4.377162E+0000
  8.705072E-0001  1.314023E+0000
  1.594618E+0000 -3.475555E-0001
 -4.620937E+0000 -3.630822E-0003
  2.034617E+0000 -3.647323E+0000
  1.146814E+0000  1.647985E+0000
 -2.800711E+0000  3.087110E+0000
 -5.844184E-0001 -4.009916E+0000
 -6.765770E-0001  1.370175E-0001
  3.402651E+0000 -3.825567E-0001
 -2.680754E+0000  1.265736E+0000
 -1.030226E-0001 -2.071715E+0000
  4.983864E-0001 -1.192852E+0000
  9.448792E-0001  1.058830E+0000
 -7.436489E-0002  5.878207E-0001
 -2.935003E+0000 -1.904333E+0000
  1.364258E+0000 -2.283998E+0000
  4.137155E-0001  1.736259E+0000
 -1.338908E-0001  1.268098E+0000
 -1.671254E+0000 -1.909104E+0000
  1.601406E+0000 -1.660149E+0000
  2.959567E+0000  1.925972E+0000
 -2.721139E+0000  3.140423E+0000
 -1.791887E+0000 -1.141354E+0000
  3.286180E-0001 -4.198469E+0000
  4.772527E+0000  2.769581E+0000
 -1.921761E+0000  3.272612E+0000
 -3.056389E+0000 -1.026298E+0000
  2.579064E+0000 -4.588722E+0000
  2.598957E+0000  4.362188E+0000
 -1.444829E+0000  2.745875E+0000
 -4.126935E+0000 -2.879035E+0000
  2.930127E+0000 -2.488330E+0000
  8.590135E-0001  6.808332E-0001
 -7.558763E-0002  1.333916E+0000
 -4.016350E+0000 -1.184056E+0000
  1.723391E+0000 -2.266524E+0000
  3.811067E+0000 -1.522790E-0001
 -2.874731E+0000  3.102425E+0000
 -3.528138E-0001 -2.019901E+0000
  1.425890E+0000 -1.920429E+0000
  5.294080E-0001  2.076099E+0000
  5.097078E-0001  1.598360E+0000
  7.019628E-0001 -8.120435E-0001
  9.373926E-0003 -2.801279E+0000
  2.061551E+0000  3.112294E+0000
 -4.389777E-0002  3.379273E-0001
 -2.083538E+0000 -1.084056E+0000
  2.555883E+0000 -3.392143E+0000
  2.240680E+0000  6.856782E-0001
 -2.294919E+0000  3.652498E+0000
 -1.080029E+0000 -1.198824E+0000
  1.773702E+0000 -2.041210E+0000
  2.663012E+0000  1.464350E+0000
 -6.596151E-0001  1.202406E+0000
 -3.207518E+0000 -2.531525E+0000
  2.306534E+0000 -2.804527E+0000
  7.261976E-0001  4.433619E+0000
 -1.680999E-0001 -8.204600E-0001
 -2.611759E+0000 -3.893380E+0000
  3.232851E+0000  1.058439E+0000
 -1.956006E-0001  3.524697E+0000
 -3.234794E+0000 -2.412959E+0000
  1.152946E+0000 -2.011035E+0000
  1.782075E+0000 -4.388880E-0001
  3.839436E-0001  7.382096E-0001
 -5.693194E-0001  7.529124E-0001
 -2.546195E+0000 -1.175367E-0001
 -7.469144E-0001 -3.273030E+0000
  2.002321E+0000 -5.664223E-0001
 -2.751436E+0000  2.876293E-0001
 -7.514013E-0001  9.134926E-0002
  2.244003E-0001 -3.706388E+0000
  1.005064E+0000  2.028568E+0000
 -1.320189E+0000  2.735332E+0000
 -1.155818E+0000  4.472453E-0001
 -1.953656E+0000 -2.593771E+0000
  1.713853E+0000 -2.395595E+0000
  1.335477E+0000  1.115282E+0000
  1.162023E+0000  3.272077E+0000
 -4.248028E+0000  5.073715E-0001
  4.419579E-0001 -4.641181E+0000
  2.070504E+0000  9.705663E-0001
 -1.787043E+0000  4.222426E+0000
 -2.259983E+0000 -1.624635E+0000
  6.032934E-0001 -1.156726E+0000
  2.869110E+0000  3.184772E+0000
 -1.965325E+0000  2.492309E+0000
 -1.862884E+0000 -2.325854E+0000
  8.693546E-0001 -1.170294E+0000
  1.044131E+0000 -9.203863E-0001
 -3.139422E+0000  9.942397E-0001
  1.379878E+0000 -2.465251E+0000
  1.484172E+0000  1.287539E+0000
 -5.126638E-0001  5.937629E-0001
  6.712568E-0002 -8.827568E-0001
 -1.671806E+0000 -2.639507E-0001
  1.753524E+0000 -1.274939E+0000
 -1.332014E+0000  1.602010E+0000
 -9.136315E-0001  3.569979E-0001
  2.511001E-0001 -3.585899E+0000
  1.966017E+0000 -1.249384E+0000
  1.725001E+0000  2.940990E+0000
 -4.000974E+0000  5.371687E-0001
 -5.289390E-0001 -3.408349E+0000
  3.087074E+0000  6.633608E-0001
  1.432437E+0000  3.467433E+0000
 -4.219490E+0000 -1.570012E+0000
 -1.893220E+0000 -1.065187E+0000
  5.294621E+0000  6.741090E-0001
 -5.830631E-0001  2.779911E+0000
 -3.032742E-0001  3.151074E-0001
 -1.971826E+0000 -7.537119E-0001
  1.593771E+0000 -6.061750E-0001
  2.976502E-0001 -1.898536E+0000
 -7.090645E-0001  1.136253E+0000
  1.610428E-0001 -5.310550E-0001
 -8.226274E-0001 -1.502360E+0000
  1.270768E+0000 -3.098700E-0001
  3.076441E+0000  3.570032E+0000
 -5.854078E+0000  3.881588E-0001
  3.340208E-0003 -4.409417E+0000
  8.257482E-0001 -4.196134E-0001
  1.639300E+0000  3.827737E+0000
 -2.419164E+0000  1.104310E+0000
  1.373012E+0000 -4.360780E+0000
  3.054705E+0000  3.856047E-0002
  2.721113E+0000  3.085122E+0000
 -4.540132E+0000  1.432925E+0000
  4.805526E-0002 -4.705185E+0000
  3.866578E+0000 -1.288149E+0000
  1.953776E+0000  2.372402E+0000
 -2.813206E+0000  1.214278E+0000
 -2.741382E-0001 -2.862207E+0000
  1.863323E+0000 -2.227834E+0000
  2.351703E+0000  3.214076E+0000
 -5.377817E+0000  2.754120E-0001
 -9.926548E-0001 -5.382057E+0000
  2.290656E+0000  4.237617E-0001
  5.648812E-0001  3.140341E+0000
 -2.821677E+0000  6.815696E-0002
 -1.341692E+0000 -1.496415E+0000
  2.711429E+0000 -2.318309E-0001
  1.690613E+0000  1.956631E+0000
  2.892728E-0001 -4.695325E-0001
 -1.227037E+0000 -4.190803E-0001
  1.870966E+0000 -5.148343E-0001
 -2.833804E+0000  1.911928E-0001
 -2.862346E-0001 -1.117710E+0000
  3.145603E+0000 -2.227919E+0000
 -1.700169E+0000  3.970497E+0000
  1.975696E+0000 -1.817195E+0000
 -2.818629E+0000 -1.828810E+0000
  2.247595E+0000  8.278613E-0002
  3.472708E+0000  2.364809E+0000
 -5.310649E+0000  2.765835E+0000
 -1.813856E+0000 -5.602607E+0000
  2.624964E+0000 -2.136244E+0000
  2.700972E+0000  4.059249E+0000
 -3.824756E+0000  2.055084E+0000
 -1.850055E+0000 -4.579792E+0000
  2.603192E+0000 -1.416061E+0000
  3.378241E+0000  3.259129E+0000
 -6.616740E+0000  2.256688E+0000
  1.456183E+0000 -5.254567E+0000
  3.229386E+0000 -2.290647E+0000
  4.458822E+0000  2.154517E+0000
 -2.841918E+0000  3.517081E+0000
 -2.168833E+0000 -2.598042E+0000
  4.235330E+0000 -3.547881E+0000
  4.571891E+0000  4.537179E+0000
 -2.616878E+0000  3.342083E+0000
 -1.269335E+0000 -3.414981E+0000
  1.627456E+0000 -4.735951E+0000
  2.255179E+0000  5.004070E-0001
 -1.865719E+0000  3.138208E+0000
 -2.628203E+0000 -2.197917E+0000
  2.762584E-0001 -2.034551E+0000
  2.238598E+0000 -6.022027E-0001
  1.029191E+0000  1.475052E+0000
 -1.557366E-0001 -2.490623E-0001
 -7.395535E-0001 -2.724122E-0001
  4.679334E-0001 -1.567968E+0000
  7.932639E-0001  1.203025E+0000
 -2.136633E+0000 -3.685913E-0001
 -1.845310E+0000  3.941415E-0001
  9.069719E-0001 -2.404288E+0000
 -7.979565E-0001  8.019162E-0001
 -1.298305E+0000  3.273293E+0000
 -2.115999E+0000 -1.705963E+0000
 -1.652156E+0000  2.111272E-0001
  4.485759E+0000 -1.265110E+0000
 -2.750236E+0000  1.436558E+0000
  9.127304E-0002 -2.671856E+0000
 -1.414402E-0001  1.237329E+0000
  3.472458E+0000  3.270297E+0000
 -2.256636E+0000  2.636683E+0000
 -2.166222E+0000 -2.913947E+0000
  7.593604E-0001 -6.636481E-0001
  1.433523E+0000  1.320640E+0000
  1.060749E+0000  3.094658E+0000
 -2.277688E+0000 -4.359017E-0001
 -1.520077E-0001 -6.048315E-0001
  3.034471E+0000 -2.922561E-0001
 -2.087851E+0000  2.489205E+0000
 -2.116058E+0000 -1.068536E+0000
  1.977347E-0003 -2.352030E+0000
  3.006815E+0000 -7.250883E-0001
  5.632279E-0001  2.318827E+0000
 -3.671321E-0001 -1.079415E+0000
 -3.126458E+0000  4.509786E-0001
  1.914841E+0000 -2.883614E+0000
  1.747448E+0000 -5.425900E-0001
  6.208135E-0002  2.301572E+0000
 -1.901665E+0000  2.424515E-0001
 -2.878000E-0001 -9.722526E-0001
  2.472900E-0001 -1.180981E+0000
 -8.442050E-0001  4.102812E+0000
 -5.253766E-0001 -1.574959E-0001
  1.221944E-0001 -2.570801E+0000
  1.552346E-0001 -4.810312E-0001
  2.268640E+0000  2.567133E-0001
 -3.483019E+0000  1.802354E+0000
  8.777810E-0001  6.630721E-0001
 -6.080704E-0001 -1.813785E+0000
 -6.394915E-0001 -1.636700E+0000
  2.536793E+0000 -1.767842E+0000
  1.204554E+0000  3.357806E-0001
 -8.016859E-0001  1.107589E+0000
 -4.655785E-0001 -2.627226E+0000
  1.504346E+0000 -3.668069E-0001
 -1.704205E-0001  4.375781E+0000
 -2.492983E+0000 -6.649343E-0001
 -4.646559E-0001 -3.315079E+0000
  7.651382E-0001  1.342812E+0000
  3.707169E+0000  2.002360E+0000
 -4.819628E+0000  3.296441E+0000
  3.529701E-0001 -4.001571E+0000
  2.099638E+0000  7.870024E-0001
  7.352457E-0001  3.481461E+0000
 -1.604289E+0000  1.080257E+0000
 -3.353344E+0000 -3.271274E+0000
  1.595304E+0000 -1.142567E+0000
  2.094721E+0000  8.616489E-0001
 -2.387773E+0000  1.601502E+0000
  1.187236E+0000 -2.215638E+0000
 -6.464029E-0001 -6.028295E-0001
  8.021408E-0001  6.355950E-0001
 -1.506927E+0000 -1.840166E+0000
  1.803243E+0000 -2.338263E+0000
  1.662879E+0000  6.463719E-0001
 -1.797840E-0001  2.200617E-0002
 -6.542069E-0001  2.604941E+0000
 -2.361734E+0000 -1.743710E+0000
 -7.463777E-0001 -1.259172E+0000
  1.309267E+0000 -3.859443E-0001
  2.956842E-0001  2.864595E+0000
 -1.821639E+0000 -4.427934E-0002
  6.113555E-0001 -1.060974E+0000
  2.394970E+0000  2.219089E+0000
 -2.807604E+0000  7.077709E-0001
  9.226418E-0002 -5.641005E+0000
 -5.778773E-0001 -1.177282E+0000
  4.861036E+0000  2.771676E+0000
 -2.609078E+0000  2.979677E+0000
 -4.967610E+0000 -1.430579E+0000
  6.962270E-0001 -2.834877E+0000
  3.426792E+0000  1.565758E+0000
 -4.763652E-0001  2.874585E+0000
 -2.400942E+0000 -5.417122E-0001
 -2.372592E-0001 -4.779962E+0000
  1.575103E+0000 -1.206570E+0000
  3.232329E-0001  1.010444E+0000
 -8.183179E-0001 -7.213228E-0001
 -3.949100E-0001 -1.777108E-0001
 -5.167875E-0001 -1.449153E+0000
  8.238575E-0001 -1.188489E+0000
 -4.832548E-0002 -2.303807E+0000
 -3.787253E+0000  1.215166E+0000
  1.616762E+0000 -4.394627E-0001
  1.769749E+0000  2.076097E+0000
 -1.125871E+0000  1.673089E+0000
 -1.505784E+0000 -4.958887E-0001
  3.913631E+0000 -3.363118E+0000
  2.084413E-0001 -1.552515E-0001
  1.542442E+0000 -5.154238E-0002
 -1.759378E+0000  1.412850E+0000
 -6.200342E-0001 -1.941480E+0000
  1.811649E+0000 -1.017033E-0001
  8.956465E-0001  3.256306E+0000
 -1.693248E+0000  1.263087E+0000
 -3.993228E-0001 -1.492403E+0000
  2.321989E+0000 -1.822425E+0000
 -8.638828E-0002  8.661354E-0001
 -2.291894E-0001 -1.047388E+0000
 -1.674178E+0000  1.131751E+0000
  1.484806E+0000  5.945744E-0001
  9.871242E-0002  6.890188E-0001
 -2.311088E+0000  9.575424E-0001
  1.504734E+0000 -1.384754E+0000
  1.211249E+0000 -2.247192E+0000
  1.144714E+0000 -6.493903E-0001
  1.585463E-0001  9.144169E-0001
 -1.622140E+0000  2.900555E+0000
 -1.098472E+0000 -1.267756E+0000
  6.561348E-0001  2.306660E+0000
  1.536250E-0001 -2.127946E-0001
 -3.891669E-0001 -7.229499E-0001
 -1.700229E+0000 -7.090082E-0001
  3.549921E+0000 -1.309842E+0000
 -7.768142E-0001  1.375954E+0000
 -1.179820E+0000  1.834437E+0000
  1.173419E+0000 -5.171068E+0000
  9.712937E-0001  9.596125E-0001
 -1.131601E+0000  1.310862E+0000
  4.982217E-0001 -1.034598E+0000
 -2.277647E+0000  7.479228E-0001
  1.514759E+0000 -1.393022E+0000
  1.130657E-0001 -2.342080E+0000
 -5.402931E-0001  2.954986E+0000
 -6.116880E-0001  3.927457E-0001
 -6.481274E-0001  5.499438E-0001
 -6.972128E-0001 -1.375649E+0000
  6.794348E-0001 -1.998274E+0000
  6.995231E-0001  4.447796E+0000
  7.039967E-0002  2.836002E-0002
 -9.833625E-0001 -6.159853E-0002
  1.261619E+0000 -7.001207E-0001
  2.696904E+0000  3.131984E+0000
 -1.799426E+0000  2.284865E+0000
 -2.142772E-0001 -2.474763E+0000
  1.073444E+0000 -2.178567E+0000
  2.174178E+0000  3.146084E+0000
 -3.469379E+0000  8.944006E-0001
 -1.743492E+0000 -3.771927E+0000
  3.434732E+0000  4.902457E-0001
 -1.235238E-0001  7.143572E+0000
 -3.485442E+0000 -9.912437E-0001
  1.010127E+0000 -2.880253E+0000
  1.343763E+0000 -8.859386E-0001
 -1.964333E+0000  2.250315E+0000
 -1.619048E+0000 -3.290236E-0001
  6.459677E-0001 -1.551501E+0000
  9.217659E-0001 -4.313931E-0001
  6.017065E-0001  9.709544E-0001
  1.871122E-0001  1.992985E+0000
 -3.592137E+0000 -2.239552E+0000
  1.438878E+0000 -3.425019E+0000
  4.671215E-0001  1.837371E+0000
 -4.168480E-0001  1.386092E+0000
 -3.007474E+0000 -1.214612E+0000
  3.084448E+0000 -4.233344E+0000
 -3.017675E-0001  2.513123E+0000
  1.414481E+0000  2.530601E+0000
 -3.519437E+0000  1.656179E-0001
  4.455185E-0001 -1.383938E+0000
  2.936231E+0000 -2.055077E+0000
  2.658308E-0001  2.459072E+0000
 -2.639037E+0000 -3.683335E-0002
  1.747792E+0000 -1.643502E+0000
  1.647266E+0000 -4.501093E-0001
  1.110823E-0001 -5.598078E-0001
  1.671242E+0000  1.620074E+0000
 -2.088023E+0000 -8.587318E-0001
 -9.687021E-0002 -3.357183E+0000
  1.463638E+0000  1.953967E+0000
  8.792590E-0002  2.273677E+0000
 -2.549386E+0000 -1.999357E+0000
 -7.600719E-0001 -2.847386E-0001
  3.344862E+0000  4.519784E-0001
 -4.150058E+0000  1.335272E+0000
 -3.889479E-0001 -2.010943E+0000
  1.580701E+0000 -3.910661E+0000
  2.569613E+0000  1.973306E+0000
 -9.835121E-0001  2.451005E+0000
 -3.007113E+0000 -3.618808E-0001
 -1.269421E-0001 -2.824490E+0000
  3.395080E+0000 -3.236078E-0001
  3.035682E-0001  3.446276E+0000
 -1.490109E+0000 -1.354880E+0000
  4.658039E-0001  3.638787E-0001
  3.024247E+0000 -1.689893E-0001
 -2.578298E+0000  5.296229E-0001
  4.966123E-0001 -2.117198E+0000
  3.613476E+0000 -3.760629E-0001
 -1.852435E+0000  3.876311E+0000
 -1.584030E+0000  8.184110E-0003
  3.766737E-0001 -4.271393E+0000
  1.592580E+0000  2.795016E+0000
 -1.860197E+0000  1.742760E+0000
 -2.561891E+0000 -5.015814E-0001
  5.247971E-0001 -1.913169E+0000
  1.138208E+0000  1.471101E+0000
 -2.020995E+0000  3.384635E+0000
 -2.441120E+0000  1.063735E-0001
  1.353634E+0000 -3.390556E+0000
  1.030579E+0000  4.675890E-0001
  2.151353E+0000  1.403103E-0001
 -1.260545E+0000 -1.687476E+0000
 -1.662779E+0000 -1.099453E+0000
 -7.322308E-0001  2.502349E-0002
 -7.886242E-0002  6.686345E-0002
 -1.658038E+0000 -7.290345E-0001
  3.375963E+0000  1.068054E-0002
 -4.372928E-0001 -7.090741E-0001
 -4.922295E-0001  5.032656E-0001
  3.020601E-0001 -1.918749E+0000
  2.627526E-0001  1.872349E+0000
 -9.346212E-0001  1.531911E+0000
 -1.229207E+0000 -1.526714E+0000
  7.758450E-0001  4.642642E-0001
  8.725266E-0001  1.342929E-0001
 -1.157165E+0000 -8.915201E-0001
 -6.521282E-0001  8.783973E-0001
 -1.463640E+0000 -2.605287E-0001
  6.800120E-0001 -1.975915E+0000
  1.033765E+0000 -2.382455E-0001
 -1.781008E-0001  1.617915E+0000
 -1.309367E+0000  7.486341E-0001
 -1.651123E+0000 -5.174134E-0001
 -6.400070E-0001 -1.273373E+0000
  2.017924E+0000  1.228045E+0000
 -9.729177E-0001  2.825094E+0000
 -9.545473E-0001 -3.369441E+0000
 -6.327025E-0002 -3.218476E+0000
  4.426012E+0000 -3.311063E-0001
 -2.025377E-0001  4.014575E+0000
 -3.697890E+0000 -2.307085E-0001
 -3.679941E+0000 -5.442514E+0000
  5.863611E+0000 -3.112468E+0000
 -1.592699E+0000  6.192473E+0000
 -3.082635E+0000 -4.223530E-0001
 -6.785768E-0001 -6.805589E+0000
  5.370828E+0000  1.791210E+0000
  1.205492E+0000  3.814354E+0000
 -5.999699E+0000  5.319350E-0002
  2.573622E+0000 -5.125453E+0000
  6.020160E-0001  2.885011E+0000
  2.200326E+0000  4.285413E+0000
 -3.868465E+0000  3.323794E-0004
 -2.218476E+0000 -2.770515E+0000
  3.423435E+0000 -4.382109E-0001
 -9.205571E-0002  2.728839E+0000
  1.471912E-0001  2.178003E+0000
 -1.852711E+0000 -1.148828E+0000
  9.697287E-0001 -1.815027E-0001
  2.546671E+0000  7.032709E-0001
 -2.468708E-0001 -4.640603E-0001
  1.581881E+0000 -1.181875E+0000
 -1.828819E+0000 -9.545298E-0001
  2.226410E+0000  6.273318E-0001
  5.460217E-0001  2.674754E-0001
 -2.021151E+0000  7.107425E-0001
  3.845877E-0001 -1.436954E+0000
 -1.069870E+0000  1.058348E+0000
  8.255793E-0001  1.371872E+0000
 -1.355894E+0000 -3.015342E-0001
 -2.164262E-0001  1.421201E+0000
  7.986818E-0001 -1.562093E-0001
 -1.562625E+0000  2.826978E-0001
  2.227208E-0001 -4.357967E-0001
 -2.352114E-0001  1.424667E+0000
 -1.338341E-0001  2.110711E+0000
  9.630837E-0002 -2.450866E+0000
  1.060590E+0000 -1.499524E+0000
 -5.477068E-0001  1.109056E+0000
 -6.323187E-0001  8.540463E-0001
 -5.811254E-0001 -1.047357E+0000
  4.207356E-0001  2.390897E-0001
 -1.122511E+0000  9.992671E-0001
  1.960723E-0001  7.603265E-0001
 -3.392062E-0001  1.249991E-0001
 -1.164586E+0000 -1.643689E+0000
  1.732520E+0000 -3.330678E+0000
 -2.536389E-0001  1.321034E+0000
  1.092935E+0000  4.115386E+0000
 -5.907510E-0001 -3.330452E+0000
 -1.633863E+0000  1.924387E+0000
  2.270702E+0000  9.793471E-0001
 -6.838146E-0001  2.243440E+0000
 -1.131555E-0001 -3.252633E+0000
  1.622619E+0000 -9.798674E-0001
 -1.413538E+0000  2.752825E+0000
  4.150838E-0001 -7.393820E-0001
 -4.674778E+0000  8.581643E-0001
  3.925177E+0000 -1.283450E-0001
 -5.724913E-0001  3.311815E+0000
 -1.893709E+0000  2.792326E-0001
  3.055151E-0001 -1.525186E+0000
  1.729530E+0000  1.537840E+0000
 -7.390504E-0001  1.796162E+0000
 -2.577193E+0000 -3.486760E+0000
  2.256157E+0000 -3.365441E+0000
  1.633508E+0000  2.352122E+0000
 -3.314198E-0001  5.671695E-0001
 -3.058221E+0000 -2.019871E+0000
  3.053959E+0000 -1.768354E+0000
  4.349274E-0001  2.195393E+0000
 -8.065866E-0001 -8.277338E-0001
  2.724960E+0000 -1.133429E+0000
 -9.414248E-0002  4.953549E-0001
 -2.131236E+0000  1.168115E+0000
  1.584353E+0000 -4.896339E-0001
 -6.501971E-0001 -8.937359E-0001
  2.364731E+0000  2.417685E+0000
 -2.744889E+0000  2.539275E+0000
 -4.867028E-0001 -1.101802E+0000
  2.308367E+0000 -2.393629E+0000
  2.863458E+0000  2.381521E+0000
 -4.509698E-0001  1.577418E+0000
 -2.472956E+0000 -1.514729E+0000
  3.932579E+0000 -2.424359E+0000
  1.381773E-0001  5.084345E+0000
 -2.857352E+0000  2.053032E+0000
 -2.029729E+0000 -1.729712E+0000
  6.437750E-0001 -8.666950E-0001
  2.171655E+0000  3.647232E+0000
 -1.909623E+0000  1.379219E+0000
 -3.365572E+0000 -3.289806E+0000
  3.386151E+0000 -1.726945E+0000
  3.248198E+0000  2.859751E+0000
 -3.196632E+0000  2.197040E+0000
 -1.205887E+0000 -2.562038E+0000
 -1.175507E-0001 -2.248733E+0000
  7.212844E-0001  9.002591E-0001
  2.383896E-0001  2.320794E+0000
 -4.028876E+0000  2.538022E-0001
  2.763769E+0000 -2.289918E+0000
  1.041587E+0000  1.754398E-0001
 -3.113873E+0000  1.578210E-0001
  4.023509E-0001 -2.090390E+0000
  6.012340E-0001 -2.865956E-0001
 -5.051878E-0001  1.424124E+0000
 -1.803860E+0000  1.324702E+0000
 -1.007602E+0000 -2.087052E+0000
  1.933353E+0000  1.098330E+0000
 -1.527491E+0000  8.303883E-0001
 -4.995466E-0001 -1.282568E-0001
  6.556071E-0001 -1.539264E+0000
  8.320376E-0001 -9.924568E-0002
 -2.701173E+0000  8.334909E-0001
  1.483585E+0000  3.567235E-0001
  1.257053E+0000 -3.088185E+0000
  3.640304E-0001 -2.776488E-0001
 -2.827279E-0001  5.199078E-0002
 -7.417110E-0001  1.327094E-0001
 -8.883271E-0001 -1.090226E+0000
 -3.770559E-0001  1.307520E+0000
  1.058554E+0000 -1.442592E+0000
  9.838312E-0001 -2.611243E-0001
 -4.036206E-0001 -3.224568E-0001
  1.151418E-0001 -1.385152E+0000
  2.321709E+0000 -2.487733E+0000
  1.920331E-0001  5.956225E+0000
 -1.733828E+0000 -9.415696E-0001
 -2.609182E+0000 -2.115771E+0000
  2.551100E+0000  1.308719E+0000
 -2.113286E+0000  1.692577E+0000
 -1.691955E+0000  1.391449E+0000
  1.650633E+0000 -2.640842E+0000
 -1.171115E+0000  1.724916E+0000
  2.666063E+0000  9.141476E-0001
 -8.210147E-0001 -9.915369E-0001
 -1.892189E+0000 -5.122787E-0001
  1.295701E+0000  1.705062E+0000
 -2.352104E+0000  4.142237E-0001
  1.856642E-0001 -1.128326E+0000
  1.795338E+0000  4.218578E-0001
  3.691047E-0001 -7.431729E-0001
 -7.437265E-0001 -3.580752E+0000
  1.793215E+0000 -1.934148E-0002
  7.236486E-0001  4.210200E-0001
 -1.668025E+0000  2.442140E+0000
  2.096530E+0000 -1.971013E+0000
 -1.565105E+0000  1.143163E+0000
  2.167465E+0000  2.228435E+0000
 -1.160253E+0000  1.236900E+0000
 -2.797263E+0000  4.625877E-0001
  5.643195E-0001 -1.614248E+0000
  2.480268E+0000  1.418967E+0000
 -1.338494E+0000  5.317762E-0001
 -1.976697E+0000 -2.023071E+0000
  1.853107E+0000 -2.142587E+0000
  1.267416E+0000  1.101326E+0000
 -3.403257E+0000  2.118885E+0000
 -3.250912E-0001 -3.510158E-0001
  9.150877E-0001 -3.333411E+0000
 -1.073874E+0000 -1.420807E+0000
  1.751958E+0000  4.221600E-0001
 -2.975432E-0001  1.095878E+0000
 -1.851050E-0001 -7.105343E-0001
 -3.855852E-0001 -1.587243E+0000
  2.345177E-0001 -3.478790E-0002
 -1.460603E-0001  1.763907E+0000
  5.004174E-0001  2.579741E-0001
 -5.934796E-0001 -1.557404E-0001
 -1.349648E+0000  6.883235E-0001
 -1.603670E+0000 -5.298317E-0001
  2.137728E+0000  1.319068E+0000
 -1.245393E+0000  2.835933E+0000
 -1.847315E-0001 -8.160513E-0001
  1.219422E-0001 -4.614973E-0001
  1.373686E+0000  9.741790E-0001
 -1.529660E+0000 -9.017021E-0001
  1.102995E+0000  3.408670E-0001
 -3.694007E-0002 -5.327109E-0001
 -7.538776E-0001 -3.845030E+0000
 -2.134543E-0001  3.590757E-0001
  2.583478E+0000  2.014793E+0000
 -1.516004E+0000  1.499379E+0000
  6.866241E-0001 -2.118325E+0000
  1.493657E+0000 -1.531394E+0000
 -3.017832E+0000  3.461104E+0000
 -1.196954E+0000  5.854502E-0001
 -1.253757E+0000 -4.185530E+0000
  6.663797E-0001  7.537318E-0001
 -1.322805E+0000  1.093120E+0000
 -1.770658E+0000  1.990743E-0001
 -2.925260E-0001  2.948524E+0000
  1.034555E+0000 -1.742600E+0000
  1.043388E-0001 -8.985482E-0001
 -6.425636E-0001  1.649474E+0000
  2.710244E+0000  1.026892E+0000
 -3.305676E+0000 -1.448183E+0000
  1.503481E+0000 -2.180528E+0000
  2.835091E+0000  2.586458E+0000
 -2.477324E+0000  3.940207E+0000
 -3.502551E+0000 -2.385448E+0000
  3.524850E+0000 -2.304181E+0000
  2.446716E+0000  2.513925E+0000
 -3.163866E+0000  1.140638E+0000
 -3.414853E+0000 -2.970160E+0000
  3.962427E+0000 -6.353656E-0001
  4.139584E-0001  3.110528E+0000
 -3.065734E+0000 -1.086866E+0000
 -4.146228E-0001 -3.669569E+0000
  3.626455E+0000  2.570136E-0001
 -7.477000E-0001  3.128374E+0000
 -1.683697E+0000 -3.124641E-0001
 -1.722178E+0000 -1.574877E+0000
  3.004405E+0000 -1.436956E-0002
  1.341481E+0000  3.771569E+0000
 -4.066565E+0000  1.946526E+0000
 -3.921483E-0001 -5.514731E+0000
  2.793981E+0000 -1.158586E+0000
  7.852242E-0001  5.091522E+0000
 -2.314213E+0000 -4.766624E-0001
 -1.531354E+0000 -3.348352E+0000
  3.978152E+0000 -1.640674E+0000
 -8.095334E-0001  3.890301E+0000
 -2.780532E+0000  2.573734E+0000
 -2.365874E+0000  1.343880E-0001
  3.091734E+0000 -1.790865E+0000
  6.545163E-0001  3.977590E+0000
 -3.003105E-0001  4.846466E-0002
 -2.853762E+0000 -2.665001E+0000
  2.250745E+0000 -1.664358E+0000
  2.339816E+0000  4.264123E+0000
 -2.276117E+0000  1.428079E+0000
 -2.108454E+0000 -3.441946E+0000
  2.937098E+0000 -4.423238E+0000
  2.564005E+0000  3.928045E+0000
 -4.384250E+0000  2.897662E+0000
 -1.353539E+0000 -2.129158E+0000
  1.095821E+0000 -1.505298E+0000
 -8.449158E-0001  3.504948E+0000
  1.814994E+0000  2.283895E+0000
 -7.363617E-0001 -2.067938E+0000
  4.523359E-0001 -2.750256E+0000
  3.417744E+0000  1.334218E+0000
 -3.644219E-0001  3.111407E+0000
 -2.502082E+0000 -3.134388E-0001
 -1.972742E+0000 -2.511364E+0000
  3.808918E+0000 -2.996391E-0001
 -2.604273E+0000  2.484753E+0000
 -1.851381E-0001 -2.037477E-0001
 -1.286235E-0001 -1.730827E+0000
  6.815933E-0001 -1.476783E+0000
  1.656832E+0000  1.270757E+0000
 -1.114846E+0000  5.063790E-0001
  5.241626E-0001  1.443987E-0001
  3.378420E-0001 -1.026543E-0001
  6.487366E-0001  2.694156E+0000
 -8.998602E-0001 -1.431738E-0001
  2.415122E-0001  1.289617E-0001
  1.335890E+0000 -9.447856E-0002
 -1.683882E+0000 -9.024743E-0001
 -1.616017E+0000  6.471251E-0001
  1.742988E+0000 -1.480793E+0000
  9.611127E-0001  1.213062E+0000
 -1.978688E+0000  3.704419E-0001
 -9.256203E-0001 -1.145496E+0000
  9.635694E-0002 -9.205483E-0001
  2.278029E+0000  2.222228E+0000
 -1.689809E+0000  2.173951E+0000
 -2.210103E+0000 -7.232463E-0001
  2.667261E+0000 -4.400556E-0001
  1.497030E+0000  5.504081E-0001
 -2.718041E+0000  1.635931E+0000
 -2.216386E+0000 -4.122384E-0001
  1.013836E+0000 -2.214773E+0000
 -9.439380E-0002  2.200477E+0000
 -2.448050E+0000  1.537415E+0000
 -8.634368E-0001 -3.128803E+0000
  2.355960E-0001 -1.377096E+0000
  2.418723E+0000  9.834284E-0001
 -1.299552E+0000  4.114965E+0000
 -3.179794E+0000 -1.386479E+0000
  2.466658E+0000 -2.744913E+0000
  5.899537E-0001  1.037289E+0000
 -1.238037E+0000  1.041312E+0000
 -7.218759E-0001 -1.177001E+0000
  8.193713E-0001 -1.436198E+0000
  3.046636E+0000 -7.038453E-0001
 -2.099350E-0001  2.228802E+0000
 -1.247692E+0000  1.329132E-0001
 -1.057932E+0000 -5.786708E-0001
  2.882665E+0000 -1.847951E-0001
 -1.704295E-0001  3.065157E-0001
 -4.822377E-0002 -2.685841E-0001
  2.335730E+0000  3.516466E-0001
 -1.448448E+0000  4.473349E-0001
 -1.111308E+0000 -1.837080E+0000
  8.270518E-0001  8.678082E-0001
  1.574481E+0000 -3.329518E-0001
  1.546807E-0001 -8.681414E-0001
  6.361459E-0001  1.725547E-0001
 -2.376751E-0001  2.146671E+0000
 -7.800332E-0001 -1.272826E+0000
  5.472497E-0001 -1.954109E+0000
  2.333099E+0000  3.516843E-0001
 -1.206667E-0002  1.232422E+0000
  1.235822E+0000 -2.418816E+0000
  4.625063E-0001  2.746865E-0001
  3.813404E+0000 -5.623670E-0001
 -3.190011E+0000  1.641456E-0003
  9.717924E-0001 -3.395646E+0000
  3.313459E+0000 -1.303020E+0000
 -1.654892E+0000  4.601385E+0000
 -7.317916E-0001 -3.254652E-0001
 -1.410956E+0000  2.205753E-0001
  1.824968E+0000  3.695236E-0001
 -2.430203E+0000  1.704949E+0000
 -2.844560E-0001 -7.423446E-0001
  1.812962E+0000 -1.153687E+0000
 -3.266514E-0001  1.668452E+0000
  1.276282E+0000 -1.471460E-0001
 -1.408844E+0000  2.000392E+0000
 -5.168163E-0001 -7.813237E-0001
 -1.919044E+0000  2.307952E-0001
  4.417180E+0000 -1.351151E-0001
 -3.154029E+0000  9.640783E-0001
  1.960228E+0000 -2.848792E+0000
  1.101594E-0001 -6.294793E-0001
  3.044401E+0000 -6.889584E-0001
 -3.240814E-0001  2.936111E+0000
 -3.544140E+0000 -5.335013E-0001
  2.010487E-0002 -2.769827E+0000
  2.422679E+0000  1.176653E+0000
  4.062661E-0001  4.145649E+0000
 -2.814319E+0000 -2.018624E+0000
  2.406059E-0001 -3.768645E+0000
  3.846393E+0000  3.089389E+0000
 -3.930130E+0000  2.514559E+0000
 -6.611366E-0002 -3.718866E+0000
  4.037948E+0000  9.087841E-0001
 -1.506445E+0000  3.679466E+0000
 -3.365749E+0000 -3.097673E-0001
 -8.326633E-0001 -3.775168E+0000
  1.582628E+0000  2.035909E+0000
  1.127970E+0000  8.858679E-0001
 -3.589905E+0000  2.590183E-0001
  7.330131E-0001 -1.761158E+0000
  1.540338E-0001 -3.054124E-0002
  7.376803E-0001  2.422950E+0000
 -2.326507E-0001  1.633105E+0000
  7.053373E-0001 -2.099469E+0000
 -1.640530E+0000  2.188577E+0000
  1.554296E+0000  1.037290E+0000
 -5.288933E-0001  1.862923E+0000
 -2.628505E+0000 -2.745287E+0000
  3.385710E+0000 -2.201621E+0000
  5.976409E-0001  1.062708E+0000
 -1.477690E+0000  1.569821E+0000
 -1.695316E+0000 -2.257013E+0000
  1.320822E+0000 -2.723636E-0001
  1.245783E+0000  1.640528E+0000
 -2.895763E+0000  8.332189E-0001
 -1.578060E-0001 -3.483780E+0000
  1.405688E+0000  1.635009E+0000
 -5.927964E-0002  3.010283E+0000
 -2.489520E+0000 -3.746161E-0003
  7.149332E-0002 -1.327797E+0000
  1.654404E+0000  3.034484E-0001
 -1.475473E+0000  2.641922E+0000
  6.078392E-0001 -1.607865E-0001
  1.214155E-0001 -1.027894E+0000
  1.441597E+0000  1.379342E+0000
 -2.040655E-0001  1.586001E+0000
 -6.582917E-0001  1.145759E-0001
  9.659670E-0001 -2.078763E+0000
  5.644483E-0001 -6.627017E-0002
 -2.173362E+0000  1.514082E+0000
  1.245702E+0000  1.316439E+0000
 -1.360810E+0000  5.617542E-0001
  4.052258E-0001 -2.577562E+0000
 -1.256949E+0000  5.807677E-0002
  1.138133E+0000 -5.109660E-0001
 -1.077151E+0000  1.455771E+0000
  6.918969E-0001  1.149069E+0000
 -8.997011E-0001  1.586577E+0000
 -1.103105E+0000  6.154879E-0001
  9.467595E-0001 -1.002348E+0000
 -2.193961E+0000 -1.549338E+0000
  9.093343E-0001 -2.155543E+0000
  5.825233E-0001  1.676601E+0000
 -1.732152E+0000  1.106049E-0001
 -9.800131E-0001 -1.581092E+0000
  1.958692E+0000 -3.663151E-0001
 -1.629283E+0000  4.688473E-0001
 -4.728055E+0000 -8.475756E-0001
  2.874332E+0000 -3.255733E+0000
  3.841719E-0001  2.966984E+0000
 -2.513917E-0001  5.017140E-0001
 -4.489494E+0000  6.397488E-0001
  3.839048E+0000  1.386458E+0000
 -2.031078E+0000 -3.307202E-0002
  2.131228E-0001  4.711070E-0001
  5.297829E-0002  1.300252E-0001
 -9.264461E-0001  6.078423E-0001
 -5.168606E-0001 -1.154703E+0000
  1.265013E+0000 -9.425089E-0001
 -9.683926E-0001  2.312418E+0000
  4.366588E-0001  1.598508E+0000
  1.864044E-0001 -3.687176E+0000
 -1.526806E+0000 -4.812659E-0001
  2.735143E+0000 -1.057574E+0000
 -1.498674E+0000 -1.836712E-0003
 -1.440919E-0001 -2.569212E+0000
  1.938295E-0001 -2.652038E+0000
  3.372104E-0001  5.723976E-0001
  1.830858E+0000  6.321818E-0001
 -2.327051E+0000  1.584571E+0000
 -1.381135E+0000 -3.109560E-0001
  1.120594E+0000 -1.661407E+0000
  9.607501E-0001  1.362519E+0000
 -1.012197E+0000  2.975439E+0000
 -1.309910E+0000 -2.370475E+0000
 -3.991610E-0001 -3.478743E+0000
  1.721903E+0000  2.020436E+0000
 -1.564171E+0000  1.333969E+0000
 -2.405875E+0000  2.157604E-0001
  4.796193E-0002 -3.567409E+0000
  4.429525E+0000  2.499742E-0001
 -2.553546E+0000  3.650350E+0000
 -2.277709E+0000 -1.811331E+0000
 -9.925389E-0001 -2.093010E+0000
  4.929479E+0000 -1.760647E+0000
 -2.934097E+0000  5.161805E+0000
  9.053570E-0002 -2.595639E+0000
 -2.167325E+0000 -6.381855E+0000
  5.866057E+0000  1.358505E+0000
  6.636810E-0001  2.252807E+0000
 -3.423794E+0000 -4.917532E-0001
 -5.373785E-0002 -3.158597E+0000
  4.089919E+0000 -1.746998E+0000
  2.501995E+0000  3.681756E+0000
 -2.042972E+0000  1.787507E+0000
 -6.399934E-0001 -2.649788E+0000
  2.035195E+0000 -3.665510E+0000
  3.097558E+0000  4.007562E+0000
 -1.704019E+0000 -1.056698E+0000
 -3.306064E+0000 -2.158070E+0000
  8.572027E-0001 -1.921003E+0000
  9.354731E-0001 -1.594272E-0001
  2.731592E-0001  3.139574E+0000
 -3.594935E+0000  7.301719E-0001
  2.339320E-0001 -4.789568E+0000
  3.650554E-0001  2.018612E+0000
 -2.276223E+0000  2.935960E+0000
 -2.905272E+0000 -4.042031E+0000
  2.804022E+0000 -9.992596E-0001
  4.072690E+0000  1.564430E+0000
 -4.888589E+0000  2.379394E+0000
 -1.905294E+0000 -3.689107E+0000
  9.747761E-0001 -2.920946E+0000
  3.471715E+0000  5.233391E+0000
 -2.790012E+0000  5.976792E-0001
 -2.125258E+0000 -1.539816E+0000
  1.530704E+0000 -9.094273E-0001
  1.823024E+0000  9.676279E-0001
 -2.401197E+0000  1.537695E+0000
 -4.138918E-0001 -1.279423E+0000
  4.594789E-0001 -1.288222E+0000
  3.809484E-0001  5.576102E-0001
  1.454930E+0000  1.632767E+0000
  3.910194E-0001 -7.190167E-0001
 -3.055793E-0001 -1.824939E-0001
  3.886135E+0000 -2.271259E+0000
 -4.424410E-0001  2.439424E+0000
  4.056049E-0001  4.730559E-0001
 -7.676151E-0001  4.139214E-0001
  1.234697E+0000 -6.189373E-0001
  2.956702E+0000  6.694858E-0001
 -4.113404E+0000  2.546320E+0000
 -6.501491E-0001  4.422948E-0002
 -1.241528E+0000  5.304684E-0001
  1.600193E+0000 -3.984025E-0001
  1.098805E+0000 -2.471841E+0000
  2.073867E+0000  4.544587E-0001
 -1.890370E-0001 -4.957136E-0001
 -7.759664E-0001  4.126770E+0000
 -6.512724E-0001 -8.983075E-0001
 -9.859514E-0001 -1.178565E+0000
  2.370225E+0000  2.092340E+0000
 -3.345190E+0000  1.876116E+0000
  6.792513E-0002 -8.322757E-0001
  1.244318E+0000 -1.401537E+0000
  2.823328E-0001  2.923348E+0000
 -8.188568E-0001  2.635623E+0000
 -2.275832E+0000  2.648639E-0001
  7.513701E-0001 -1.268179E+0000
  2.389168E-0001  2.783822E+0000
 -5.540984E-0001  8.952244E-0001
 -3.072500E+0000 -3.836535E-0001
  1.032207E+0000 -1.532668E+0000
  2.034621E+0000 -4.365949E-0001
 -6.889415E-0001  1.483420E+0000
  7.716422E-0001  6.833818E-0001
 -3.706674E+0000  3.522544E+0000
  5.982347E+0000 -1.022416E-0001
 -5.223571E+0000  1.556266E+0000
  4.186181E-0001 -1.297076E+0000
  3.080523E+0000 -8.811648E-0001
 -4.382475E-0001  1.182243E+0000
  9.649219E-0001 -9.670859E-0001
 -2.373365E+0000  1.410211E+0000
  2.908735E+0000 -2.264907E+0000
 -2.324381E+0000  2.213871E+0000
  1.052991E+0000  1.055267E+0000
 -1.745147E+0000 -7.294892E-0001
  4.546195E-0001  8.633917E-0001
  9.233191E-0001  1.168384E+0000
 -1.615680E+0000  9.569464E-0002
 -4.995906E-0001 -1.332165E+0000
  1.304128E+0000 -3.288754E+0000
  1.675903E+0000 -6.602508E-0001
 -1.738254E+0000  1.990330E+0000
  1.238672E-0002  1.433422E+0000
 -2.365968E+0000  1.016794E+0000
  9.904312E-0001  7.482475E-0001
 -2.521548E-0001  5.349652E-0001
  2.495281E-0001 -3.383211E-0002
 -1.665121E+0000 -1.604484E-0002
  1.356170E+0000 -3.296627E+0000
  1.073415E+0000  1.362758E+0000
 -2.205138E+0000  1.989070E+0000
 -2.139914E+0000 -8.133202E-0001
  1.825763E+0000 -2.963006E+0000
  2.719539E+0000  5.293838E+0000
 -2.248040E+0000  1.830851E+0000
 -2.310462E+0000 -3.091578E+0000
  1.294968E+0000 -2.003050E+0000
  2.516926E+0000  3.976136E+0000
 -3.234062E+0000  1.395780E-0001
 -9.276772E-0001 -2.058264E+0000
  2.325676E+0000  2.053593E-0001
 -9.693314E-0001  2.226742E+0000
 -1.125721E+0000 -2.173703E+0000
 -7.986147E-0001 -2.904822E-0001
  3.979094E+0000  1.490163E+0000
 -4.419705E+0000  1.297763E+0000
 -5.779191E-0001 -4.039861E+0000
  1.484426E+0000 -3.902665E-0001
  1.513546E+0000  2.955274E+0000
  5.495081E-0001  1.656852E+0000
 -3.259335E+0000 -3.620383E-0001
  2.387131E+0000 -1.572795E+0000
  1.801600E+0000  1.690572E+0000
 -8.508805E-0002  9.451989E-0001
 -8.155084E-0001  3.804928E+0000
  2.181161E+0000 -2.261954E-0001
 -1.789659E+0000 -9.097010E-0001
  1.056280E+0000 -6.044718E-0002
  9.737235E-0001  5.167778E-0001
 -6.083734E-0002  2.122623E+0000
 -1.408028E+0000 -1.223235E+0000
  9.143913E-0001 -1.942854E+0000
  1.256058E+0000  1.959146E+0000
 -2.174534E+0000 -6.354708E-0001
 -2.147257E+0000 -3.886797E-0001
  1.646250E+0000 -3.518611E-0001
  1.010059E+0000  8.244596E-0001
 -1.317912E-0002  1.386787E+0000
 -1.360915E+0000 -7.491119E-0001
  8.906645E-0001 -1.567127E-0001
  9.379388E-0002 -1.098145E+0000
  4.537119E-0001  3.347316E+0000
  9.122470E-0001  6.910713E-0001
 -2.711070E+0000 -4.244885E-0001
  5.211730E+0000  4.092337E-0001
 -2.685050E+0000  9.529557E-0001
  5.284002E-0001  1.163889E-0002
  1.906925E+0000 -7.501255E-0001
 -1.614741E+0000  8.185343E-0001
 -2.011989E-0001  2.773895E+0000
 -2.762689E+0000 -1.309029E+0000
 -1.012680E+0000 -1.095440E+0000
  4.372596E+0000 -8.886749E-0001
 -7.133512E-0001  2.629215E+0000
 -2.660243E-0001  2.461528E+0000
 -2.375933E+0000 -1.204402E+0000
 -1.132792E+0000 -1.887819E+0000
  3.891520E+0000 -7.034450E-0001
 -5.931127E-0001  3.581890E+0000
 -3.039270E+0000 -2.759451E+0000
 -6.799151E-0002 -1.089814E+0000
  5.724543E+0000 -2.190335E+0000
 -1.149660E+0000  3.690479E+0000
 -1.408499E+0000 -6.669716E-0001
  2.753285E-0001 -4.286183E+0000
  4.179128E+0000  2.484245E+0000
 -3.884942E-0001  4.773617E+0000
 -4.356576E+0000  3.243839E-0001
  2.381148E+0000 -5.154795E+0000
  2.849065E+0000  1.033841E+0000
 -1.374638E+0000  5.123216E+0000
 -1.837993E+0000 -1.610655E+0000
  2.226205E+0000 -3.412883E+0000
 -1.756440E-0001  1.322301E+0000
  2.042059E-0001  1.213563E+0000
 -1.547526E+0000  6.583416E-0001
  5.413458E-0001 -2.706101E+0000
  9.274130E-0001 -1.996318E-0001
  2.040457E+0000  1.728350E+0000
  1.260361E+0000  2.386398E+0000
 -2.023828E+0000 -2.811573E+0000
  1.857487E+0000 -1.232261E+0000
  2.137714E+0000  5.377674E-0002
 -1.463639E+0000  3.425568E+0000
 -1.613134E+0000 -1.057943E+0000
 -3.314059E-0001 -3.144188E+0000
  4.500897E+0000  5.423421E-0001
 -2.303135E+0000  1.462582E+0000
 -2.064412E+0000 -1.610440E+0000
  3.070318E+0000 -4.612036E+0000
  9.467668E-0001  4.080965E+0000
  1.148552E+0000  1.503575E+0000
 -3.683300E+0000  8.698390E-0001
  2.972821E+0000 -2.617187E+0000
 -2.555431E-0001 -4.692534E-0002
  1.060472E+0000  3.009498E+0000
 -2.681722E+0000 -1.127071E+0000
 -3.645741E-0001 -3.913339E+0000
  3.736551E+0000  8.482065E-0001
 -1.826977E+0000  3.575603E+0000
 -1.036553E+0000 -2.406515E+0000
 -8.449719E-0001 -1.766592E+0000
  3.613743E+0000  2.689689E+0000
 -3.285044E+0000  2.362971E+0000
 -1.216129E+0000 -2.637673E+0000
  1.807793E+0000 -3.393108E+0000
  1.654897E+0000  2.182295E+0000
 -4.270081E-0002  6.659866E-0001
 -3.454190E+0000 -5.664920E-0001
 -5.700103E-0001 -2.087787E+0000
  2.587474E+0000  2.809706E-0001
  2.931335E-0001  5.433385E-0001
  3.884053E-0003 -1.532308E+0000
 -7.468047E-0001  1.560592E+0000
  4.098924E-0001 -5.304658E-0001
  6.879462E-0001  5.736696E-0001
 -1.323302E+0000  7.392977E-0001
  3.502654E-0001 -1.058033E+0000
 -2.634680E+0000  1.947221E+0000
  1.280838E+0000  1.409271E+0000
 -2.444258E+0000 -7.171867E-0001
 -4.188478E-0001 -5.232243E-0001
  1.689263E+0000  1.008438E+0000
 -1.768702E+0000  1.148633E+0000
  2.550253E-0001 -1.648455E+0000
  6.340370E-0001 -2.136965E-0001
  1.836368E-0001  3.916841E-0002
 -1.295612E+0000  1.882262E+0000
 -2.210086E-0001 -4.120602E-0001
  2.382372E+0000  8.763810E-0001
  1.219801E+0000  2.172420E-0001
 -1.274279E+0000  1.615225E+0000
 -1.094812E+0000 -4.140079E-0001
  1.796381E+0000 -3.110757E-0001
 -9.749631E-0001  1.591478E+0000
  1.207465E-0001 -1.253380E+0000
 -6.606730E-0001 -1.184649E+0000
  1.696553E+0000  1.667410E+0000
 -1.384561E+0000  2.899144E-0001
 -1.283605E-0001 -4.858819E-0001
  1.896146E+0000  7.624793E-0002
 -7.025940E-0001  1.398350E+0000
 -2.926387E+0000 -1.229660E+0000
  2.817724E+0000 -1.198528E+0000
  1.648244E+0000  1.232092E+0000
 -3.025313E+0000  1.693666E+0000
 -1.535728E+0000 -4.295169E+0000
  2.824475E-0001 -9.569146E-0001
  1.043582E+0000 -4.965757E-0001
 -2.914683E+0000  5.589037E-0001
  2.716718E+0000 -2.735060E-0001
 -2.001696E+0000  1.288545E+0000
 -1.514022E-0001 -1.537649E+0000
 -7.508165E-0002 -8.992636E-0001
  3.216416E+0000  1.952760E+0000
 -9.047351E-0002  1.882346E+0000
 -7.052811E-0001 -1.845736E+0000
  2.714788E+0000 -3.178396E+0000
 -2.129919E-0001  3.299888E+0000
  1.211250E+0000 -1.022823E+0000
 -2.894913E+0000  1.872780E+0000
  1.676626E+0000 -2.168400E+0000
 -9.662468E-0001  2.573360E+0000
 -6.995382E-0001  1.143557E+0000
  7.702995E-0001 -1.773758E+0000
  1.723277E+0000 -7.143298E-0001
 -4.291217E-0002  1.522736E+0000
 -1.871009E+0000 -1.832380E+0000
 -1.920361E+0000 -6.478074E-0002
  3.584795E+0000  1.252945E+0000
 -1.832519E+0000  1.436012E+0000
  5.610421E-0001 -2.073398E+0000
  6.035373E-0001  8.854446E-0001
 -9.909161E-0001  2.487603E-0001
 -9.123838E-0001 -4.552220E-0001
  5.581386E-0001 -1.707973E+0000
 -1.219941E+0000  1.680853E+0000
  3.858101E+0000 -3.367147E-0001
 -2.599015E+0000  1.593124E+0000
 -1.262019E+0000  9.382473E-0001
  1.274828E+0000  1.196449E+0000
 -2.558203E-0002  3.720437E+0000
 -7.423959E-0001 -4.016244E-0001
 -1.834049E+0000 -1.853291E+0000
  4.307670E+0000  1.553376E+0000
 -3.384427E-0001  2.457209E+0000
 -3.644578E+0000 -6.668538E-0002
  1.461519E+0000 -3.642752E+0000
  2.806643E+0000  8.205947E-0001
  1.513334E-0001  3.399233E+0000
 -4.286951E+0000  9.963587E-0001
  6.496943E-0001 -3.067686E+0000
  1.275388E-0001 -1.032129E+0000
  2.277833E+0000  2.112698E+0000
 -2.881530E+0000  2.200193E+0000
  1.331599E+0000 -3.151150E+0000
  2.990098E-0001  4.118147E+0000
 -5.771901E-0001  8.594834E-0001
 -2.748551E+0000 -2.378850E-0001
  1.094471E+0000 -4.006943E+0000
  2.477980E+0000  1.336251E+0000
  1.268464E+0000  4.632986E-0001
 -2.179454E+0000 -8.554407E-0001
  1.657067E+0000 -2.535326E+0000
  4.865347E-0001  3.118147E-0001
 -1.683480E+0000  1.168259E+0000
 -2.099330E+0000 -2.297506E+0000
  1.277460E+0000 -1.418708E+0000
  2.909933E+0000  6.568699E-0001
 -2.483439E+0000  2.705552E+0000
  1.290939E+0000 -2.357391E+0000
 -1.538113E+0000 -1.462477E+0000
  5.294968E+0000 -5.488218E-0002
 -1.469380E+0000  3.603996E-0001
 -3.786613E+0000  8.812698E-0001
  2.252370E+0000 -3.376150E+0000
 -3.573572E-0003  1.396564E-0001
  1.871733E+0000  3.568567E-0001
  3.470233E-0002  8.466837E-0001
 -3.219951E-0001 -2.393881E+0000
 -1.297007E+0000  1.018340E+0000
  2.793771E+0000 -2.753400E-0001
 -3.022488E+0000  1.877101E+0000
  1.868054E+0000 -1.049304E+0000
 -1.369570E+0000 -2.161975E-0001
 -1.055478E+0000 -9.884614E-0002
 -4.841730E-0001 -2.667123E+0000
  1.663107E+0000 -4.117051E-0001
  1.511324E+0000  2.659503E+0000
  8.467024E-0001 -1.746725E-0001
 -2.019449E+0000  9.584236E-0001
  1.667052E-0001 -2.713615E+0000
  1.627548E+0000 -1.159341E+0000
  1.992725E+0000  1.557618E+0000
 -1.456312E+0000  2.843159E+0000
 -2.627809E+0000 -4.431195E+0000
  3.849890E+0000 -2.170036E+0000
  6.541343E-0001  3.564516E+0000
 -2.748799E+0000  1.251396E+0000
 -1.665526E+0000 -1.996074E+0000
  3.195047E+0000 -2.737543E+0000
 -3.668025E-0001  1.510749E+0000
  2.233985E+0000  2.698916E-0001
 -2.295586E+0000  2.503626E+0000
  6.366600E-0001  3.365099E-0001
  3.140392E-0001 -5.896469E-0001
 -8.455744E-0002 -1.501480E+0000
 -1.166285E+0000 -9.782010E-0001
  1.510023E+0000  6.357323E-0001
 -1.401322E+0000  4.054192E-0001
 -9.068784E-0001  1.736093E+0000
  2.140246E+0000  2.702894E-0001
 -2.001580E+0000 -1.774836E-0001
  3.622123E+0000 -2.277302E-0002
 -1.439584E+0000  2.288430E+0000
 -9.560892E-0001 -3.190387E+0000
  7.333157E-0001 -1.941339E+0000
 -6.851937E-0001  1.720908E+0000
  1.069623E+0000 -2.868835E-0001
 -2.530374E+0000  2.476995E+0000
  2.714755E-0001 -2.253854E+0000
  2.484748E+0000 -1.486726E+0000
  1.950379E+0000  7.926490E-0001
 -2.633848E+0000  1.143749E+0000
 -1.015966E+0000 -3.682647E-0001
  1.198424E+0000 -3.898611E-0001
 -3.129511E-0001  2.242114E+0000
 -2.149451E+0000  1.283661E-0001
  1.099628E+0000  2.262475E+0000
 -3.233646E+0000  3.905352E+0000
 -2.028704E+0000 -3.339785E+0000
  2.815417E+0000 -1.396866E+0000
  2.399316E+0000  1.955995E+0000
 -5.127917E+0000  1.889105E+0000
 -1.107346E+0000 -3.058882E+0000
  3.009579E+0000 -2.625750E+0000
  1.935651E+0000  2.538642E+0000
 -6.456424E-0002  2.847865E+0000
 -4.239811E+0000 -2.444099E+0000
  7.438593E-0001 -3.884990E+0000
  2.997573E+0000  4.748593E-0001
  5.382293E-0001  5.030450E+0000
 -3.751558E+0000 -8.853655E-0001
  1.509628E+0000 -4.475779E+0000
  2.709168E+0000 -1.299915E+0000
 -1.246228E-0001  2.587523E+0000
 -1.664810E+0000 -4.986880E-0001
  9.751593E-0001 -3.686483E+0000
  1.662607E+0000  2.464499E+0000
  1.964454E+0000  3.286726E+0000
 -4.115377E+0000 -2.963841E-0001
  8.873460E-0001 -3.580737E+0000
  4.343669E+0000 -4.977112E-0001
 -2.539611E+0000  5.385502E+0000
 -3.010409E+0000 -1.402705E+0000
 -1.845954E+0000 -4.487184E+0000
  5.195059E+0000  1.004829E+0000
 -1.843504E+0000  5.515146E+0000
 -7.217299E+0000  4.561340E-0001
  5.118045E-0001 -6.363907E+0000
  3.880231E+0000 -1.048094E-0002
  1.117637E+0000  5.304735E+0000
 -6.628287E+0000 -1.157089E+0000
  3.138032E-0001 -6.325274E+0000
  4.107711E+0000 -1.465385E+0000
  9.847248E-0001  6.325326E+0000
 -4.376862E+0000 -1.470318E+0000
 -2.281478E+0000 -4.475760E+0000
  6.087748E+0000 -8.011304E-0001
 -1.119373E+0000  5.995964E+0000
 -2.983570E+0000  1.273642E-0001
 -4.178920E-0001 -2.523970E+0000
  7.635854E-0001  1.901016E+0000
 -9.494744E-0001  2.032801E+0000
 -1.722703E+0000 -2.245345E+0000
  2.505303E-0001 -3.720819E+0000
  2.698471E+0000  1.454037E+0000
  2.587120E-0001  2.143972E+0000
 -3.745032E+0000 -1.019224E+0000
  2.891816E+0000 -4.015436E+0000
  1.783835E+0000  2.225067E+0000
 -5.736092E-0001  3.331446E+0000
 -2.790173E+0000 -1.436307E+0000
 -1.556612E-0001 -1.384201E+0000
  2.834496E+0000  4.867723E-0001
  9.495991E-0001  1.897638E+0000
 -2.958388E+0000 -5.510950E+0000
  1.637766E+0000  3.487670E-0001
 -2.704851E-0004  1.924763E+0000
 -2.955641E+0000  6.829457E-0002
  8.664375E-0001 -3.022334E-0002
 -8.142000E-0001 -1.520388E+0000
  2.441467E-0001  1.070235E+0000
  1.787964E+0000  1.805359E+0000
  8.511443E-0001  5.479070E-0001
  7.716364E-0001 -1.876016E+0000
 -7.491636E-0001  5.150057E-0001
  7.009946E-0001 -1.510807E+0000
 -4.141985E-0001 -2.136968E+0000
  3.082816E+0000  3.986421E-0001
 -6.717897E-0001  2.425219E+0000
 -5.110895E-0001 -6.786380E-0001
 -2.085817E+0000 -8.377772E-0001
  3.580625E+0000 -6.168306E-0001
 -1.450331E+0000  5.423041E-0001
  9.843252E-0001 -1.675848E-0001
 -6.776423E-0001 -9.822382E-0001
 -5.322772E-0001  1.428732E+0000
 -6.399189E-0001  8.334716E-0001
  1.897973E+0000 -2.101782E+0000
  1.574770E-0001 -1.543642E+0000
  4.253197E-0001  4.682718E-0001
  8.652470E-0001 -3.680133E-0002
 -7.307748E-0001 -2.889425E+0000
  1.995065E+0000  3.292149E-0001
  1.492666E+0000  1.836233E+0000
 -2.780563E+0000  1.389080E+0000
  8.547901E-0001 -2.677236E-0001
 -1.355557E+0000 -1.479467E+0000
  1.259748E+0000  4.240984E-0002
 -1.658159E+0000 -6.444469E-0001
 -1.727393E+0000  2.706358E-0001
  1.377347E+0000 -1.494556E+0000
  4.468319E-0001 -7.383702E-0001
  1.134168E+0000  1.090222E+0000
 -2.545472E+0000  2.337297E+0000
 -8.219020E-0001 -7.403018E-0001
  1.884879E+0000 -2.998378E+0000
  3.660464E+0000  1.353793E+0000
 -2.199917E+0000  2.410728E+0000
 -1.028648E+0000 -7.965815E-0001
  1.655506E+0000 -3.987186E+0000
  3.222872E+0000  3.552232E-0001
 -6.388485E-0001  5.278279E+0000
  3.952730E-0001 -5.384591E-0002
 -2.894873E+0000 -1.151369E+0000
  2.934047E+0000 -1.244446E+0000
  1.274517E+0000  4.056669E+0000
 -3.340281E+0000  1.762261E+0000
 -7.261589E-0001 -6.855940E-0001
 -8.379667E-0001 -3.662385E+0000
  2.421478E+0000  1.322188E+0000
 -3.223476E-0001  7.029128E-0001
 -1.995364E+0000 -7.967773E-0001
 -2.140701E-0001 -2.633647E+0000
  2.740706E+0000  1.838728E+0000
 -1.810438E+0000  8.618568E-0001
 -1.898141E+0000 -1.549313E+0000
  6.899879E-0001 -1.498466E+0000
  6.997921E-0001  2.534436E+0000
 -1.378552E+0000 -1.005563E+0000
 -7.630114E-0001 -9.289930E-0001
  1.350064E+0000 -3.598646E+0000
  1.207512E+0000 -7.775106E-0001
 -4.817434E-0002  3.084806E+0000
 -1.442181E+0000 -1.778852E+0000
 -7.995632E-0001 -2.611541E+0000
  4.230655E+0000 -6.140661E-0001
 -1.677384E+0000  7.071697E-0001
 -1.058975E+0000 -4.215939E-0001
  2.854981E+0000 -2.612535E+0000
  6.735557E-0001  1.677438E+0000
 -6.495933E-0001  4.073680E-0001
 -1.375110E+0000  2.634422E-0002
  7.986391E-0001  1.099515E+0000
  6.787041E-0001  2.251527E+0000
 -3.628741E+0000 -1.031832E+0000
  2.081342E+0000 -2.768113E+0000
  3.725081E+0000 -1.664706E+0000
 -6.204261E-0001  2.310203E+0000
 -2.632840E+0000 -2.535648E+0000
  2.256120E+0000 -3.411500E+0000
  2.763746E+0000  3.392308E+0000
 -2.655975E-0001  3.939492E+0000
 -5.460670E+0000 -2.060408E+0000
  1.527869E+0000 -4.226967E+0000
  2.437903E+0000  8.293245E-0001
 -1.289066E+0000  2.951117E+0000
 -3.763501E+0000 -1.288639E+0000
  8.974314E-0001 -4.403916E+0000
  2.447997E+0000  2.551013E+0000
 -1.640053E+0000  2.630117E+0000
 -1.314931E+0000 -1.890995E+0000
  1.043951E+0000 -3.454532E+0000
  2.693792E+0000  7.087892E-0001
 -1.562504E+0000  2.505521E+0000
 -1.270713E+0000 -1.936160E+0000
  1.958004E+0000 -1.627000E+0000
 -2.205473E+0000  2.991240E+0000
  1.974087E+0000  2.133828E+0000
 -2.862651E+0000  8.453794E-0001
  1.324893E+0000 -5.056568E-0001
  2.662926E-0001 -1.081590E+0000
 -4.970497E-0001  2.038245E+0000
 -2.845454E+0000 -3.024492E-0001
 -9.246594E-0001 -1.181014E+0000
  4.445301E+0000 -2.071258E-0002
 -7.722554E-0001  1.142912E+0000
 -2.362257E+0000 -1.359489E+0000
  1.701250E+0000 -2.127670E+0000
  2.088105E+0000  2.478091E-0001
 -1.621154E+0000  3.593292E+0000
  1.138715E+0000 -3.140408E+0000
 -2.939664E+0000 -2.141101E+0000
  4.137725E+0000  1.130471E-0001
 -1.027028E+0000  1.282313E+0000
 -2.775526E+0000 -1.304745E-0001
  1.471883E-0001 -3.031948E+0000
  2.829706E+0000  1.354628E+0000
 -2.853547E+0000  4.758276E+0000
 -1.666271E+0000 -2.722603E+0000
 -1.046850E+0000 -2.585780E+0000
  4.020065E+0000 -1.308852E+0000
 -3.488528E-0001  2.882817E+0000
 -2.936614E+0000  1.389115E-0001
 -2.071444E-0001 -3.556588E+0000
  2.463200E+0000  1.097161E+0000
 -2.058205E-0001  2.801910E+0000
 -2.526836E+0000 -6.631103E-0001
 -5.928202E-0001 -3.924424E+0000
  2.728724E+0000  8.612295E-0001
 -1.509830E+0000  3.724419E+0000
 -2.921655E+0000 -2.921812E+0000
  1.156365E+0000 -4.478950E+0000
  4.001377E+0000  5.604749E-0001
 -1.016127E+0000  3.383853E+0000
 -2.266264E+0000  2.311407E-0001
  7.496475E-0001 -2.096175E+0000
  1.860817E+0000  2.270555E+0000
  7.707405E-0001  2.810478E+0000
 -1.338737E+0000  1.546245E-0001
 -3.865974E-0001 -6.243729E-0001
  2.439942E+0000  1.477336E-0001
 -1.262696E+0000  3.270147E+0000
 -7.017912E-0001 -1.504006E-0001
 -8.678173E-0001 -5.743712E-0001
  1.283518E+0000  1.028592E+0000
 -2.003198E+0000  2.185031E+0000
  8.616148E-0001 -3.831202E+0000
  1.529354E+0000  1.576724E-0001
  1.322007E+0000  1.744685E+0000
 -6.449443E-0001 -7.171130E-0001
 -1.589585E+0000 -3.920687E+0000
  2.169617E+0000 -3.881961E-0001
  2.368714E+0000  8.432591E-0001
 -1.546715E+0000  2.656353E-0001
  3.446884E-0001 -2.109988E+0000
  1.785134E+0000 -1.591465E+0000
 -1.753996E+0000  3.156028E+0000
 -1.865764E+0000  2.813750E-0001
  4.497182E-0001 -1.733303E+0000
  1.329191E+0000  5.875069E-0001
  3.708073E-0001  7.958967E-0001
 -8.803374E-0001  3.509649E-0001
 -3.090220E-0001 -1.816346E+0000
  1.514885E+0000 -4.192405E-0001
  2.113060E-0001  6.289689E+0000
 -3.077140E-0001 -9.097360E-0001
 -7.424205E-0001 -3.227051E+0000
  1.842179E+0000 -1.117486E+0000
  1.779299E-0001  2.329228E+0000
 -2.664577E+0000  2.321089E+0000
 -1.720441E+0000 -1.847860E+0000
  1.215693E+0000  2.780399E-0001
  6.282354E-0002  1.784715E+0000
 -2.583602E+0000  2.258584E-0001
 -1.594338E+0000 -1.251009E+0000
  2.424395E+0000 -6.461562E-0001
 -7.025556E-0001  2.084945E+0000
  2.188134E+0000  5.452192E-0003
 -4.107661E+0000  5.401457E-0001
  3.803475E+0000  6.522918E-0001
 -5.459905E-0001  8.533149E-0001
 -1.187452E+0000 -5.879625E-0001
  3.123198E+0000 -1.217283E+0000
 -1.770569E+0000  2.268685E+0000
  6.082922E-0001 -3.095243E-0001
 -7.284824E-0001 -1.216905E+0000
  1.132841E-0002 -7.891469E-0001
  1.199918E+0000 -5.698498E-0001
  5.247832E-0001  2.357897E+0000
  6.751535E-0002  1.593178E-0001
 -1.029383E+0000 -1.317383E+0000
  2.058376E+0000 -3.250830E+0000
  6.754588E-0001  2.284036E+0000
 -2.958099E+0000  1.297518E+0000
 -2.391813E+0000 -1.822352E+0000
  3.359037E+0000 -9.604094E-0001
  1.890785E+0000  3.302120E+0000
 -3.249524E+0000 -1.012400E+0000
 -5.479266E-0001 -5.083246E+0000
  4.565338E+0000  1.243631E-0001
  1.266724E-0001  3.686527E+0000
 -5.221777E+0000  1.740642E-0001
 -1.684965E-0001 -2.976324E+0000
  4.518308E+0000  1.704550E+0000
 -1.487609E+0000  6.269947E+0000
 -2.536130E+0000 -1.185908E+0000
  8.486079E-0001 -5.398812E+0000
  4.140579E+0000  1.505640E+0000
  6.291228E-0001  5.005760E+0000
 -3.262496E+0000 -2.220189E+0000
  9.593121E-0001 -2.986109E+0000
  3.597726E+0000  6.703964E-0001
 -2.511206E+0000  3.891706E+0000
 -4.588194E+0000 -2.656252E+0000
  2.132199E+0000 -3.888894E+0000
  2.064307E+0000  3.213427E+0000
 -3.280027E-0001  4.209219E+0000
 -2.752037E-0001 -2.529120E+0000
  9.515396E-0001  2.181243E-0001
  1.691213E+0000  3.367258E-0001
  1.099095E+0000 -9.610572E-0001
 -1.165897E+0000 -1.850661E+0000
  1.588634E+0000  4.020075E-0001
 -7.919026E-0001  1.957182E+0000
 -3.850789E-0001 -2.859966E+0000
  5.628003E-0001  8.366939E-0001
 -8.411696E-0001  1.225227E+0000
 -6.717578E-0001  1.135097E+0000
 -1.176965E+0000  4.887494E-0001
 -1.028353E+0000 -2.500653E+0000
  9.320171E-0001 -2.986011E-0001
  2.346704E+0000 -9.620224E-0001
 -2.201539E+0000  3.004493E+0000
 -4.140371E-0001 -4.309153E-0002
  2.257105E+0000 -8.814607E-0003
 -1.818326E+0000  2.518667E+0000
 -7.538806E-0001  2.281345E-0001
 -7.769297E-0001 -2.566818E+0000
 -1.960956E+0000 -5.509461E-0001
  1.993442E+0000 -3.372849E-0001
  1.495116E+0000 -4.008309E-0001
 -2.673930E-0001  3.350422E-0001
 -1.466393E+0000 -1.869702E+0000
 -1.068127E+0000  5.139392E-0003
  1.387591E+0000  1.054285E+0000
 -2.712702E+0000 -1.225962E+0000
  1.272093E+0000 -1.814551E+0000
  3.127358E+0000  1.161696E+0000
 -1.043446E+0000  2.540439E+0000
 -2.036662E+0000  4.320761E-0001
  8.450906E-0001 -3.750232E+0000
  3.795046E+0000  9.691284E-0002
 -1.060054E+0000  3.809832E+0000
 -2.797156E+0000  7.241258E-0001
  2.026053E+0000 -4.373959E+0000
  1.255125E+0000  1.531156E+0000
 -1.343161E+0000  1.540811E+0000
 -2.638073E+0000 -2.430956E+0000
  1.481023E+0000 -2.183031E+0000
  7.004773E-0001  3.082952E+0000
  5.412040E-0002  2.742695E+0000
 -1.268220E+0000 -1.185753E+0000
 -7.883023E-0001 -2.775238E+0000
  1.705793E+0000 -8.165251E-0001
 -5.315232E-0001  1.270373E+0000
 -2.614079E+0000  2.092017E+0000
  2.536100E+0000 -2.586032E+0000
 -2.642433E-0001 -3.056739E-0001
 -5.531672E-0002  1.383277E+0000
 -1.230092E+0000  3.215313E-0001
  7.834158E-0001 -1.650815E+0000
  1.185312E+0000  3.544387E+0000
 -1.185679E+0000 -5.161272E-0002
 -1.566803E+0000 -9.092596E-0001
  2.130569E+0000 -1.954777E+0000
  1.630048E+0000  5.010175E-0003
 -8.557833E-0001  2.963057E+0000
 -2.046414E-0001 -4.505048E-0001
 -1.043961E+0000 -2.641965E+0000
  2.193418E+0000 -5.692032E-0001
 -6.988455E-0001  3.805656E+0000
 -1.052982E+0000 -4.291591E-0001
 -1.163926E+0000 -2.327877E+0000
  4.649782E+0000 -8.855670E-0001
  6.998852E-0001  5.826696E+0000
 -3.484587E+0000  1.920928E+0000
 -1.357636E+0000 -3.555352E+0000
  3.958652E-0001 -2.792741E+0000
  2.781087E+0000  2.632186E+0000
 -6.597589E-0001  2.704945E+0000
 -4.421787E+0000 -3.333113E-0001
  3.725195E+0000 -4.287496E+0000
 -1.353661E+0000  2.339038E+0000
 -6.081828E-0001  5.101650E-0001
  1.733654E+0000 -3.114083E+0000
 -1.626675E+0000  2.595892E-0001
  3.204729E+0000  1.205168E+0000
 -1.608536E+0000  1.194966E+0000
 -8.538489E-0001 -2.935231E+0000
  2.390821E-0001 -2.556568E-0001
  3.323872E-0001 -1.783566E-0001
  2.996642E+0000  1.455070E+0000
 -2.816657E+0000  9.031298E-0001
  1.285579E+0000 -5.565458E-0001
 -1.022959E+0000 -2.035350E-0001
  1.383984E+0000  2.829127E-0001
 -2.717571E-0002 -2.831089E+0000
 -2.603978E+0000 -7.705920E-0001
  2.351033E+0000  1.071539E+0000
  1.248614E+0000 -6.481752E-0001
 -3.540454E+0000  1.461103E+0000
  4.097535E+0000 -1.858035E+0000
 -5.493299E-0001  2.086676E+0000
 -1.313656E+0000 -1.304310E-0001
  3.112990E+0000 -1.155128E+0000
  2.854043E-0001  2.307424E+0000
 -1.451677E+0000 -1.611736E-0001
  5.200049E-0001 -3.457630E+0000
  1.019118E+0000 -1.916353E-0001
 -2.032963E+0000  1.394358E+0000
  2.662578E-0001  2.823850E+0000
 -1.122611E+0000 -2.370132E+0000
  2.333114E+0000 -4.172815E-0001
  8.297995E-0001  1.366579E+0000
 -4.089679E+0000  3.166935E+0000
  2.344843E+0000 -3.709534E+0000
  5.812755E-0001 -2.146546E-0001
  6.388378E-0001  1.622686E+0000
 -2.587742E+0000  1.243076E+0000
 -8.600329E-0001 -9.692485E-0001
 -3.082861E+0000 -1.596439E+0000
  4.278563E+0000 -1.269247E+0000
 -1.690414E-0001  2.969546E+0000
 -2.577721E+0000  1.786741E+0000
 -7.380167E-0001 -4.486338E+0000
 -1.506770E+0000 -1.066865E+0000
  3.629819E+0000  1.637714E+0000
 -1.582865E+0000  2.199984E+0000
 -3.785548E+0000 -1.782113E-0001
  1.228170E+0000 -1.981927E+0000
  1.203491E+0000 -1.810296E+0000
  2.646825E+0000  1.542581E+0000
 -1.522959E+0000  3.126047E+0000
 -2.283984E+0000 -3.615168E+0000
  1.225125E+0000 -3.504189E+0000
  2.718656E+0000  1.744911E-0003
 -2.610299E-0001  3.594558E+0000
 -3.107837E+0000 -7.109324E-0001
  2.338423E+0000 -4.815183E+0000
  2.359225E+0000  3.339095E+0000
 -2.199479E+0000  4.191393E+0000
 -2.854915E+0000 -1.566827E+0000
  2.470801E-0001 -2.280155E+0000
  2.080568E+0000  1.423374E+0000
 -8.916842E-0001  7.323393E-0001
 -1.692059E+0000 -1.216783E+0000
  1.547445E+0000 -2.902771E+0000
  3.864251E+0000 -5.057534E-0003
 -1.131719E+0000  4.062344E+0000
 -4.018607E+0000  3.730561E-0001
  7.836657E-0002 -4.696048E+0000
  6.498141E-0001 -4.976292E-0001
  2.098820E+0000  2.519501E+0000
 -1.793405E+0000  1.167296E+0000
 -2.171553E+0000 -1.073952E+0000
  1.426116E+0000 -3.378857E-0001
  2.013558E-0001  3.129353E+0000
 -2.803725E+0000  5.989612E-0001
 -2.044831E+0000 -2.070496E+0000
  1.083496E+0000 -2.850494E+0000
  3.491518E+0000  2.942810E+0000
 -2.932348E+0000  5.189632E+0000
 -3.844394E+0000 -3.257891E+0000
  2.689421E+0000 -3.265929E+0000
  3.305689E+0000  7.936270E-0001
 -2.743586E-0001  4.200877E+0000
 -3.908739E+0000 -1.210176E+0000
  1.838630E+0000 -4.056996E+0000
  4.464817E+0000  1.366438E+0000
 -1.659273E+0000  4.579076E+0000
  1.213950E-0002 -1.953183E+0000
  2.732125E+0000 -1.562267E+0000
  1.655791E+0000  2.729869E+0000
  1.611093E-0002 -1.183651E+0000
 -3.032716E+0000 -2.157357E+0000
  1.258900E+0000 -1.975305E+0000
  1.563411E+0000  2.253492E+0000
 -1.211248E+0000  2.667536E+0000
 -4.003823E+0000 -2.325463E+0000
  4.250626E+0000 -6.593753E-0001
 -6.749201E-0001  3.764925E+0000
 -2.274790E+0000  2.063679E+0000
 -1.024886E+0000 -3.916898E+0000
 -2.363230E-0001  1.566826E-0001
  4.199473E+0000  7.190196E-0001
 -1.259203E+0000  1.728917E+0000
 -1.356872E+0000 -2.990980E+0000
  1.251082E+0000 -2.764068E+0000
  5.963627E-0001  3.293146E+0000
 -2.846392E-0001  1.048027E+0000
 -3.438857E+0000 -2.599625E+0000
  3.066348E+0000 -8.226052E-0001
  1.223340E+0000  4.248187E-0001
 -5.304521E+0000  2.032171E+0000
  2.496955E+0000 -5.030015E+0000
  4.254726E-0001  8.374343E-0002
 -1.183902E+0000  2.195202E+0000
 -7.618415E-0001 -2.219009E+0000
  1.980224E+0000 -5.916680E-0001
  9.985167E-0001  2.892973E+0000
 -3.613238E+0000  1.817623E+0000
  1.277965E+0000 -4.551379E-0001
  9.946509E-0001  1.339272E+0000
 -1.203656E+0000 -1.987339E-0001
 -2.264019E+0000 -1.379828E+0000
  3.354611E+0000 -7.206520E-0001
 -1.466830E+0000  2.305875E+0000
 -3.293629E+0000 -5.748974E-0001
  1.466754E+0000 -2.698443E+0000
  8.831590E-0001  4.501730E-0001
  3.211331E-0001  2.146950E+0000
  1.055931E+0000 -2.751663E+0000
 -2.438393E+0000  8.565088E-0001
  1.990605E+0000 -1.372827E+0000
  1.725928E+0000  1.268405E+0000
 -1.301401E+0000  1.125589E+0000
  5.700739E-0001 -1.908991E+0000
  7.778261E-0001 -2.893965E+0000
  2.962074E+0000  1.011859E+0000
 -2.907490E-0001  5.748506E-0001
 -2.536870E+0000 -2.432369E-0002
  2.135712E+0000 -2.490293E+0000
 -3.014929E-0001  1.701464E+0000
 -1.821178E+0000  6.049653E-0001
  3.014677E-0001 -9.321824E-0001
 -5.423152E-0001  6.208053E-0001
  1.694145E-0001  1.140176E+0000
  1.835473E+0000  1.099016E-0001
 -5.985147E-0001 -1.285967E+0000
  7.765800E-0001  1.971319E-0001
 -4.981148E-0001 -8.340291E-0002
 -1.394629E+0000 -1.347947E+0000
  2.446288E+0000 -2.171572E+0000
  9.912383E-0001  2.693563E+0000
 -1.744968E+0000 -1.308885E+0000
 -8.503586E-0001 -2.916887E+0000
  1.870240E+0000 -3.291390E-0001
  1.476540E+0000  1.152624E+0000
 -4.832707E+0000  1.083241E+0000
  4.940429E-0001 -3.948699E+0000
  1.861876E+0000 -1.492478E+0000
 -4.911023E-0002  4.078507E+0000
 -2.141028E+0000  1.842240E+0000
 -2.845449E+0000 -5.292519E+0000
  2.786170E+0000 -3.136124E+0000
  4.043411E+0000 -6.715978E-0001
 -2.379808E+0000  2.687083E+0000
 -3.509888E+0000  5.400206E-0002
  4.518784E+0000 -2.246341E+0000
  2.050960E-0001  2.128709E+0000
  1.188564E+0000  2.321815E+0000
 -3.768573E+0000 -1.612805E+0000
  3.703020E-0001 -2.935431E+0000
  8.267102E-0001  1.110839E+0000
 -1.199540E+0000  4.082871E+0000
 -4.794189E-0001 -1.779955E+0000
 -1.588639E+0000 -1.480170E+0000
  2.004027E+0000  1.417535E+0000
 -2.282318E-0001  2.001396E+0000
 -9.688361E-0001  1.203880E+0000
 -7.304376E-0001 -7.630204E-0001
 -5.903023E-0001 -1.055985E+0000
  4.768608E+0000 -1.059792E+0000
 -1.160582E+0000  3.026152E+0000
 -4.243299E-0001 -1.090184E+0000
 -2.667809E+0000 -2.370188E+0000
  3.053278E+0000 -5.998091E-0002
 -1.619135E+0000  2.648930E+0000
 -2.085010E+0000 -1.086175E+0000
  3.888529E-0001 -2.402097E+0000
  1.013281E+0000  2.253496E+0000
  1.653996E+0000  1.432882E+0000
 -5.685092E+0000 -1.928209E+0000
  3.000214E+0000 -3.548600E+0000
  3.637168E+0000  3.032785E-0001
 -6.040788E-0001  3.220997E+0000
 -4.070925E+0000  7.049904E-0001
  4.459517E-0002 -5.811357E+0000
  4.712909E+0000  2.173577E-0001
  1.632702E+0000  6.612225E+0000
 -4.673193E+0000  2.018402E+0000
  5.639042E-0001 -6.078009E+0000
  2.710781E+0000 -1.620302E+0000
  4.032353E-0001  4.010621E+0000
 -2.288595E+0000 -2.355973E-0001
 -1.458407E+0000 -5.302752E+0000
  2.067869E+0000 -7.632167E-0001
 -3.243342E-0001  3.391612E+0000
 -3.385321E+0000  9.833056E-0001
  7.143696E-0001 -3.430122E+0000
  1.096202E-0001 -6.346259E-0001
  2.189373E+0000  3.294853E+0000
 -1.262909E+0000 -4.909831E-0001
 -2.380630E+0000 -1.480861E+0000
  9.560535E-0001 -3.252842E+0000
  1.877222E+0000  3.366344E+0000
 -1.106626E-0001 -1.004565E-0001
 -1.598902E+0000 -1.211555E+0000
  8.410630E-0001 -4.746995E-0001
  1.057365E+0000 -2.393404E+0000
  2.219353E-0002  2.994538E+0000
 -1.714569E+0000 -1.223490E+0000
 -3.079360E+0000  5.421376E-0001
  2.208974E+0000 -2.722940E+0000
 -2.816190E-0001 -1.079198E+0000
  1.490757E+0000 -1.611715E+0000
 -1.105747E+0000 -3.919903E-0001
  1.315278E+0000  5.555405E-0001
 -2.207519E+0000  1.549023E+0000
  2.205619E+0000 -1.375301E+0000
 -1.194603E+0000  8.079133E-0001
  7.523611E-0001 -2.505376E-0001
 -1.141929E+0000  9.602460E-0001
 -1.319819E+0000  2.837817E+0000
  1.810299E+0000 -3.216872E+0000
 -2.324495E+0000 -1.193819E-0001
  1.860273E+0000 -4.918104E-0001
  1.547447E+0000  2.404146E+0000
 -1.821436E+0000 -5.742116E-0001
 -1.466420E+0000 -1.692983E+0000
  4.853384E+0000 -5.331161E-0001
 -7.824810E-0001  4.916683E+0000
 -3.871502E+0000 -1.265103E+0000
 -5.993173E-0001 -2.441090E+0000
  3.260150E+0000 -1.144105E-0001
 -2.795106E+0000  5.975700E+0000
 -1.850549E+0000 -3.178215E+0000
 -1.114231E+0000  4.824917E-0002
  2.327483E+0000 -3.308718E-0002
 -2.074450E+0000  1.830015E+0000
 -9.687038E-0002 -2.141381E-0002
  1.259589E+0000 -1.800254E+0000
 -2.599344E+0000  1.948029E+0000
  1.094449E+0000  1.056599E+0000
 -6.021276E-0001 -1.363653E-0001
 -6.201887E-0001  1.432345E-0001
  1.666789E+0000 -1.112501E-0001
  2.206201E+0000  2.113696E-0001
 -1.116045E+0000  2.282955E-0001
 -4.549742E-0001 -1.012381E+0000
  9.305714E-0001  7.796626E-0001
  1.477938E+0000  2.024160E+0000
 -1.543435E+0000  2.510533E+0000
 -2.137078E+0000 -2.474021E+0000
 -1.876793E-0001 -2.536184E+0000
  3.969463E+0000  1.038644E+0000
 -3.019866E+0000  3.140158E+0000
  3.531652E-0001 -3.883815E-0001
 -3.129192E-0001 -9.028838E-0001
  6.101386E-0001  1.329846E+0000
 -1.726713E-0001  2.638184E+0000
 -2.810889E-0001 -2.138451E+0000
  1.631412E+0000  9.380995E-0001
  2.259925E+0000  2.596991E-0001
 -1.161900E+0000 -1.049354E+0000
 -8.739959E-0001  3.215519E-0001
  3.336438E-0001 -2.987594E+0000
  2.351801E+0000  3.918843E+0000
 -1.099152E+0000  1.088534E+0000
 -1.385955E+0000 -3.329875E+0000
  1.542237E+0000 -1.932534E+0000
  1.656137E+0000  2.317325E+0000
 -2.754540E+0000  2.212529E+0000
 -3.028712E+0000 -1.576183E+0000
  2.522402E+0000 -1.894460E+0000
  1.637485E+0000  1.682641E+0000
 -1.407335E+0000  1.103040E+0000
  3.504554E-0001 -2.874720E+0000
 -9.089466E-0001  2.508106E-0002
  3.443614E-0001  9.755004E-0001
 -6.241009E-0001  2.334869E+0000
 -8.052781E-0001 -3.290967E-0001
 -7.646566E-0001 -5.040670E-0001
  3.367617E-0001  6.815021E-0001
  3.241216E+0000 -1.065623E+0000
  6.124047E-0001  1.670593E+0000
 -1.095971E+0000  2.363981E+0000
 -6.043643E-0001 -9.193859E-0001
 -2.145905E-0001  2.464823E+0000
  2.246450E+0000  1.442812E+0000
 -3.583686E+0000  1.022995E+0000
  1.912963E+0000 -1.296429E+0000
  1.740111E+0000  1.579686E+0000
 -1.569422E-0001  1.142525E+0000
  1.935333E-0001 -6.459437E-0001
  2.961068E+0000 -2.789285E+0000
  5.854354E-0001 -4.552456E-0001
  8.868810E-0001  1.638704E+0000
 -3.248275E+0000  1.530857E+0000
  1.622859E+0000 -2.825413E+0000
  1.751471E+0000 -8.288340E-0001
  2.883560E-0001  1.105658E+0000
  4.893322E-0001  4.964547E+0000
 -1.740748E+0000 -6.536306E-0001
  2.351591E-0001 -5.183034E-0001
 -6.394293E-0001 -1.520976E-0001
  1.406117E-0001  8.803799E-0001
 -1.399218E+0000 -1.335391E+0000
  4.727179E-0001 -7.107583E-0001
 -1.516441E+0000  6.684265E-0002
  2.194737E+0000  1.885640E-0001
 -2.575821E+0000  1.862894E+0000
  1.167064E+0000 -2.991435E+0000
  1.227151E+0000  2.530475E-0001
 -1.113294E+0000  4.521556E-0001
  2.394899E+0000  1.049965E+0000
 -1.381601E+0000  1.560051E-0001
  5.226044E-0001 -9.246847E-0001
  8.101427E-0001 -3.459552E-0001
  6.033754E-0001  2.766480E-0001
 -4.282845E-0001  1.484060E+0000
 -1.109588E+0000  1.444798E+0000
  8.075864E-0001 -1.745972E-0001
  8.687546E-0001  6.838078E-0001
 -4.357224E-0001 -4.888313E-0001
  2.330365E+0000 -4.048505E-0001
 -6.422783E-0001  1.994777E-0001
 -1.900737E+0000  3.857246E-0001
  1.362278E+0000 -1.551335E+0000
  5.797795E-0001 -3.988407E-0001
  2.302583E+0000 -2.082820E-0001
 -1.929748E+0000  2.730687E+0000
  2.485071E-0001 -2.700598E+0000
  9.691830E-0001  1.396515E-0003
  3.472486E-0001  1.555553E+0000
 -6.270937E-0001  1.062271E+0000
  2.587269E-0001 -1.271378E+0000
 -5.654244E-0002 -9.513115E-0001
  2.056630E+0000  1.056588E+0000
 -1.176397E+0000  7.109700E-0001
  1.387933E+0000 -4.277021E-0001
 -9.159707E-0001 -1.973292E-0001
 -1.543895E+0000  2.997803E-0001
  1.306075E+0000 -4.262431E+0000
  7.249940E-0001  2.196911E-0001
  2.092749E+0000  2.998057E+0000
 -3.098568E+0000  3.342150E+0000
 -1.231975E+0000 -2.974282E+0000
  8.953965E-0003 -4.040565E+0000
  2.117545E+0000  1.669325E+0000
 -9.487464E-0001  2.819260E+0000
 -2.075158E+0000 -2.066174E+0000
  2.156845E+0000  4.339663E-0001
 -1.532004E+0000  2.859340E+0000
 -2.007840E-0001 -1.545269E+0000
  7.560618E-0001 -1.851425E+0000
  2.036308E-0001  1.643931E+0000
  1.097203E+0000 -1.779916E-0001
  8.655760E-0002 -6.447717E-0001
 -2.452691E+0000  3.809165E+0000
  5.385719E-0001 -2.717867E+0000
 -1.302143E+0000  3.290246E-0003
  3.053146E+0000  1.323371E+0000
  9.640771E-0001  1.072525E+0000
 -3.833981E+0000  3.359772E-0001
  2.820802E+0000 -5.324875E+0000
 -8.880505E-0001  1.506512E-0001
  1.316925E+0000  2.549162E+0000
  1.024504E-0001 -9.742384E-0001
 -1.686132E+0000 -2.632878E+0000
  2.239171E+0000 -6.879102E-0001
  2.422636E+0000  5.875786E-0001
 -2.823033E+0000  2.568293E+0000
 -2.158540E+0000 -1.181707E+0000
  1.976085E-0001 -8.694399E-0001
  4.530258E+0000 -1.130327E+0000
 -3.024717E+0000  2.976709E+0000
 -2.922435E-0001 -2.166592E+0000
 -4.269868E-0001 -2.756451E+0000
  1.219423E+0000  3.065753E-0002
  1.129290E+0000  2.050105E+0000
 -1.055112E+0000  7.824163E-0001
 -1.525510E+0000  2.118000E+0000
  1.735061E+0000 -1.347130E+0000
  5.629952E-0001  5.074338E-0002
 -6.482351E-0001 -4.618062E-0002
  4.362780E-0001 -1.272350E+0000
  5.139592E-0002 -1.318843E+0000
 -2.235273E+0000  1.128015E+0000
  2.667605E-0002 -2.024170E+0000
 -9.602131E-0001  3.052373E+0000
  2.029907E+0000  1.945512E+0000
 -2.970037E+0000 -2.761826E-0001
  2.117914E+0000 -3.833614E+0000
 -1.276638E+0000  1.401068E+0000
 -8.756555E-0001  7.290765E-0002
 -6.562038E-0001 -5.081614E-0001
 -8.911212E-0001  1.163965E+0000
  2.084027E+0000 -1.831289E+0000
  1.232835E+0000  3.154901E+0000
  4.528146E-0001  2.417154E+0000
 -4.613530E+0000 -1.115501E+0000
  3.048684E+0000 -3.211868E+0000
  2.722487E+0000  2.452290E+0000
 -1.516189E+0000  4.827444E+0000
 -5.404324E+0000 -3.003800E-0001
  3.033076E+0000 -5.332313E+0000
  3.624003E+0000 -3.420616E-0001
 -1.388055E-0001  5.069325E+0000
 -4.810337E+0000  4.532385E-0001
  8.385495E-0001 -6.894589E+0000
  1.738620E+0000 -1.454647E+0000
  4.799034E-0001  3.165068E+0000
 -3.944794E+0000  7.719232E-0001
 -4.128955E-0001 -1.781698E+0000
  1.365377E+0000 -1.456269E+0000
  1.085573E+0000  2.900692E+0000
 -2.791271E+0000  2.188603E-0001
 -2.170023E-0001 -8.686281E-0001
  3.458473E+0000  1.214944E+0000
 -2.617680E+0000  1.754829E+0000
 -1.365017E+0000 -1.201548E+0000
  6.280391E-0001 -2.641818E+0000
  1.833645E+0000  3.707589E+0000
 -8.135261E-0001 -6.545529E-0001
 -3.989594E+0000  1.866099E+0000
  3.735985E+0000 -2.368640E+0000
  8.808538E-0002  7.657580E-0001
 -8.586862E-0001  2.359949E+0000
 -9.900158E-0001  9.498702E-0001
 -4.945800E-0001 -3.050239E+0000
  2.512330E+0000 -3.297270E-0001
 -1.591674E+0000  2.140425E+0000
 -3.357370E+0000  2.479504E-0001
 -1.301142E+0000 -2.689760E+0000
  2.803003E+0000  6.927051E-0001
 -3.692681E+0000  2.234905E+0000
 -1.528988E+0000 -5.260486E-0001
  1.369649E-0001 -1.341691E+0000
  1.546948E+0000 -6.123270E-0001
 -1.376563E-0001  2.097442E+0000
  5.018723E-0001 -2.628574E+0000
 -1.566068E+0000 -8.783296E-0002
  3.758211E+0000  2.329528E-0001
 -2.196952E+0000  1.346699E+0000
 -9.207665E-0001 -3.086331E+0000
  4.881768E-0001 -7.029085E-0001
  1.355068E+0000  2.074415E+0000
  4.215300E-0001  1.561248E+0000
 -4.839527E+0000 -2.152057E+0000
  3.703206E+0000 -3.188488E+0000
  2.842231E+0000  2.719273E+0000
 -3.678681E+0000  2.497414E+0000
 -3.887817E+0000 -3.818986E+0000
  3.991847E+0000 -2.193146E+0000
  1.631716E+0000  1.828787E+0000
 -2.158479E+0000  2.377406E+0000
 -1.696318E+0000 -2.283121E+0000
  1.970970E+0000 -3.388075E-0001
  2.746499E+0000  1.224720E+0000
 -4.330973E+0000  1.339568E+0000
 -1.530672E+0000 -4.295007E+0000
  1.576066E+0000  1.100944E+0000
  1.026491E+0000  3.768365E+0000
 -2.263657E+0000 -1.401896E+0000
 -4.118701E+0000 -2.039749E+0000
  5.386639E+0000 -1.869389E+0000
 -5.957479E-0001  9.295853E-0001
 -1.151588E+0000  1.022490E-0001
 -2.706473E-0001 -3.188477E+0000
  2.303580E+0000  1.145471E+0000
  9.129599E-0001  4.544363E+0000
 -1.951213E+0000 -2.513368E-0001
 -1.624350E+0000 -4.367896E+0000
  1.785514E+0000 -1.075878E+0000
  4.447986E+0000  2.348257E+0000
 -4.664830E+0000  4.275408E+0000
 -4.166520E+0000 -2.901351E+0000
  3.445529E+0000 -6.312824E+0000
  1.441904E+0000  2.264091E+0000
  8.943876E-0001  4.955261E+0000
 -5.381687E+0000 -7.726257E-0001
  3.417294E-0001 -5.087719E+0000
  5.756734E+0000  2.289341E+0000
 -3.863449E+0000  5.684412E+0000
 -3.211939E+0000 -5.985263E+0000
  2.737125E+0000 -1.443402E+0000
  3.493529E+0000  4.984281E+0000
 -1.244371E+0000  2.344060E+0000
  4.039246E-0002 -3.512389E+0000
  2.990043E+0000 -7.307587E-0001
  8.067118E-0001  1.270075E+0000
 -1.565604E+0000 -1.467791E-0001
  3.181070E-0001 -2.981362E+0000
  1.173729E+0000 -7.928757E-0001
 -2.612667E-0001  2.611993E+0000
  6.323586E-0001  2.930140E-0001
 -2.090400E+0000 -1.531852E+0000
  2.080264E+0000 -1.624696E+0000
  1.878481E+0000 -1.803126E+0000
  1.830517E+0000  1.469172E+0000
  7.558097E-0002 -4.879754E-0001
 -1.728453E+0000 -1.678621E+0000
  1.044503E+0000 -4.206430E-0001
 -5.699288E-0001  6.829050E-0001
 -2.427794E-0001 -1.605138E+0000
 -2.260099E+0000 -9.260472E-0001
  9.655983E-0001 -7.475997E-0001
 -4.146085E-0001  1.524416E+0000
 -3.174910E-0001  1.656065E+0000
  1.209179E-0001 -1.520078E+0000
 -9.510926E-0001 -1.706946E+0000
  1.476864E+0000 -1.499556E+0000
  2.618073E+0000  1.723048E+0000
 -2.472171E+0000  3.314531E+0000
 -1.544348E+0000 -1.099592E+0000
 -8.404489E-0001 -2.120577E+0000
  3.017491E+0000 -2.200258E-0001
  2.266061E+0000  1.608845E+0000
 -2.422579E+0000  4.085019E-0001
 -9.153592E-0001 -1.085616E+0000
  1.665891E+0000  3.299506E-0002
  2.299922E-0001  3.233391E+0000
 -6.032488E-0002  1.828803E+0000
 -7.600476E-0001 -1.023448E+0000
 -9.679226E-0001 -6.197822E-0001
  1.606516E+0000  3.176271E+0000
  1.931702E-0001  7.758005E-0001
 -1.583393E+0000 -7.501749E-0001
 -1.002683E+0000 -2.227395E+0000
  2.280791E+0000  2.852487E-0002
 -3.781650E-0001  2.411208E+0000
 -3.239248E+0000 -8.847510E-0001
  1.888128E-0001 -2.813030E+0000
  3.153678E+0000  4.772888E-0001
 -1.920547E+0000  4.040979E+0000
 -3.874803E+0000 -7.219033E-0001
  1.503636E+0000 -2.579366E+0000
  2.190018E+0000  1.743466E+0000
 -1.454986E+0000  2.566693E+0000
 -1.116706E+0000 -2.561194E+0000
 -1.490991E+0000 -3.095073E+0000
  6.506046E-0001  1.140219E+0000
 -3.792533E-0001  2.548192E+0000
 -3.080268E+0000 -2.766649E+0000
  2.458268E+0000 -3.676748E+0000
  6.945561E-0001  1.856830E+0000
  2.050952E+0000  2.410032E+0000
 -2.273676E+0000 -6.234488E-0001
 -2.928689E+0000 -5.275085E+0000
  5.615226E+0000  2.535754E-0001
  1.201100E+0000  4.843904E+0000
 -5.888018E+0000  8.060057E-0001
  1.892007E-0001 -2.824622E+0000
  6.946470E-0001 -4.472882E-0001
  1.302439E+0000  1.113579E+0000
 -1.929669E+0000 -5.945313E-0001
  2.045461E-0001 -2.262073E+0000
  1.555645E+0000  1.504698E-0001
  3.222477E-0001  1.439444E+0000
 -8.208288E-0001 -1.105518E+0000
  1.524962E-0002 -1.104537E+0000
  8.031766E-0001 -2.152274E-0001
  1.884428E-0001 -1.025808E-0001
 -2.871304E-0001 -6.439840E-0001
  2.996359E-0001 -1.097321E+0000
  1.700373E-0001  7.883165E-0001
  1.066600E-0001  1.659528E+0000
 -1.849452E+0000 -1.076622E+0000
  7.383800E-0001 -9.716083E-0001
  3.339369E-0001 -5.833550E-0001
 -1.323096E-0001 -6.411336E-0001
  3.645636E-0001  8.137222E-0001
 -1.124669E+0000 -1.634319E+0000
 -3.767276E+0000 -5.629383E-0001
  3.227652E+0000 -9.458754E-0001
 -3.543253E+0000  2.068511E+0000
  1.778519E+0000  1.032371E-0001
 -6.929717E-0001 -1.965673E-0002
  5.255338E-0001  2.099282E+0000
 -1.984053E+0000 -1.098935E+0000
 -2.250856E-0001 -7.839088E-0001
  2.682355E+0000 -3.054284E+0000
 -1.435014E+0000  1.661545E+0000
  1.410923E-0001  3.850460E-0001
 -6.553965E-0001  1.056059E+0000
 -4.949890E-0001 -2.923892E-0001
  1.179147E+0000 -4.063195E-0001
  1.179594E+0000 -1.300633E-0001
  6.271110E-0001  9.479375E-0001
 -1.526578E+0000  1.283644E+0000
 -1.858943E+0000 -1.818314E+0000
  2.366574E-0001 -3.545529E-0001
  5.083181E+0000  1.798412E+0000
 -3.337163E+0000  1.560414E+0000
 -6.327279E-0001 -8.408138E-0001
  2.304870E+0000 -3.328479E+0000
 -7.709131E-0001  1.363721E+0000
 -1.043668E+0000  2.463779E+0000
  2.981954E-0001  8.837297E-0001
 -2.278294E-0001 -2.243612E-0001
  2.712530E+0000 -3.817439E-0002
 -7.333534E-0003  3.094695E+0000
 -3.830362E-0001 -1.760727E+0000
 -4.684677E-0001  8.269506E-0001
  1.269383E+0000 -9.223371E-0001
  5.920236E-0001  9.854973E-0001
 -1.485566E+0000 -2.026642E-0002
 -5.800781E-0001 -2.349745E+0000
 -4.314887E-0001  6.334983E-0001
  2.371333E+0000  1.653424E+0000
 -5.177810E+0000  2.742847E+0000
 -9.124146E-0001 -4.392749E+0000
  4.053028E-0001 -6.554319E-0001
  2.660516E+0000  2.650052E+0000
 -7.877201E-0001  3.263192E+0000
 -4.598141E+0000 -2.136088E+0000
  3.133674E+0000 -4.354344E+0000
  1.792734E+0000  3.819641E+0000
 -1.006699E+0000  1.257308E+0000
 -3.083006E+0000 -2.862007E+0000
  2.804412E+0000 -8.232653E-0001
 -1.067725E+0000  2.880940E+0000
  1.628641E-0001  2.035868E+0000
 -3.597605E+0000  9.009298E-0001
  1.767070E+0000 -2.780306E+0000
  1.185776E+0000 -8.732413E-0001
  9.581349E-0001  3.289694E+0000
 -1.648536E+0000  1.068422E+0000
 -1.688872E+0000 -1.271904E+0000
  2.812583E+0000 -1.353805E+0000
 -1.131586E+0000  4.135853E+0000
 -6.711700E-0001  1.051094E+0000
 -1.045434E+0000  9.278370E-0002
  3.312824E+0000 -2.002662E+0000
 -1.408291E+0000  2.747191E+0000
  1.488936E+0000  5.000645E-0001
 -3.728796E+0000  7.449783E-0001
  2.837495E+0000 -8.554149E-0001
 -8.399452E-0001  6.150647E-0001
 -3.389256E-0001  3.494770E-0001
  5.754786E-0001 -1.868298E+0000
  2.088170E-0002  2.924723E+0000
 -5.433009E-0001 -2.566787E+0000
  8.737350E-0001 -1.439527E+0000
  2.137864E+0000  2.254524E+0000
 -9.499117E-0001  1.640065E+0000
 -1.268966E+0000 -3.765188E-0001
 -3.212892E-0001 -1.107514E+0000
 -1.151409E+0000  1.044821E+0000
 -3.145882E+0000  1.050860E+0000
  3.387520E+0000 -6.884599E-0001
 -3.631500E+0000  2.901099E+0000
 -1.945764E+0000  1.299809E+0000
  2.018758E+0000 -9.971211E-0001
  1.940297E-0001  9.946050E-0001
 -1.608217E+0000  6.703848E-0002
 -5.227372E-0001 -2.151344E+0000
  5.398844E-0001  1.543822E+0000
 -1.496019E+0000  3.847264E+0000
  2.020110E+0000 -5.521960E-0001
 -2.836598E+0000 -4.671571E-0001
  1.414667E+0000 -2.578760E+0000
  7.609777E-0001 -8.184695E-0001
 -7.664349E-0001  6.966579E-0001
 -2.822414E-0001 -1.630298E+0000
  1.082081E+0000  1.198180E+0000
 -6.963444E-0001  9.808494E-0001
 -3.092546E-0001 -3.092703E+0000
  8.470455E-0002 -1.158456E+0000
  3.500974E+0000  1.007008E-0001
 -8.902949E-0001  3.206850E+0000
 -2.423977E+0000  2.209362E-0002
  6.472379E-0001 -4.548125E+0000
  1.753649E+0000  2.106468E-0001
  8.153625E-0001  2.808183E+0000
 -7.796691E-0001 -1.640959E+0000
 -3.102689E+0000 -1.431557E+0000
  5.169577E+0000 -8.590849E-0001
 -3.869835E+0000  3.704413E+0000
 -7.730654E-0001 -4.579701E-0002
  2.953827E-0001 -1.593686E+0000
 -3.316310E-0001  1.682488E+0000
  2.272673E+0000  7.882086E-0001
 -2.418543E+0000  3.499370E+0000
 -1.531717E+0000 -3.172820E+0000
  1.607272E+0000 -3.258111E+0000
  1.090152E+0000  2.456459E+0000
 -3.269764E+0000 -2.454186E+0000
 -1.023775E+0000 -1.896334E+0000
  2.906514E+0000 -1.259517E-0001
 -1.916308E+0000  2.554454E+0000
 -1.171450E+0000 -1.265713E+0000
  1.336998E+0000  4.823344E-0001
  1.294697E+0000  1.457711E-0001
 -6.156795E-0001  1.318234E+0000
  2.097749E+0000 -1.084615E+0000
 -2.459125E-0001 -4.896323E-0002
  4.560447E-0001  1.823215E-0001
 -1.046995E+0000 -5.441866E-0001
 -9.176197E-0001 -9.038669E-0001
  3.585086E-0001  1.275892E+0000
  4.530226E-0001 -1.315624E-0001
  6.118139E-0001 -1.076744E+0000
 -3.385994E-0001  1.845264E-0001
 -2.230383E+0000  5.601344E-0001
 -1.653801E+0000  1.933758E+0000
  9.302924E-0001 -2.327103E-0001
 -4.454062E-0001  4.049614E-0001
 -8.105526E-0001 -9.214109E-0001
 -9.305829E-0002 -2.244899E+0000
  1.366711E+0000  1.827867E+0000
 -1.753037E+0000  3.221279E+0000
 -1.039278E+0000  5.843937E-0001
 -1.009051E+0000 -1.815543E+0000
  2.786951E+0000 -5.684133E-0001
  8.389465E-0001  4.152282E+0000
 -1.619857E+0000 -6.744815E-0001
 -5.177504E-0001 -3.530248E+0000
  3.584021E+0000 -1.221512E+0000
 -3.167767E-0001  1.057442E+0000
 -2.540177E-0001  5.522087E-0001
  9.164785E-0001 -5.938221E-0002
 -2.182764E+0000 -2.076907E+0000
  2.101615E+0000  1.289494E+0000
  6.577019E-0001  4.067375E-0002
 -4.924596E+0000 -5.472018E-0001
  5.253937E+0000 -1.908544E+0000
 -6.267460E-0001  1.776205E+0000
 -2.472329E+0000  1.550422E+0000
  2.553161E-0001 -1.932782E-0001
 -2.019437E+0000 -1.351846E+0000
  3.543616E+0000  1.210221E+0000
 -8.951228E-0002  2.986275E+0000
 -1.407264E+0000 -2.051084E+0000
 -8.654792E-0001 -6.035002E-0001
  1.611083E+0000  3.203569E-0001
 -1.176922E+0000  7.924252E-0001
 -2.494398E-0001  3.810815E-0001
 -2.037175E-0001 -1.028850E-0001
 -7.156457E-0001  5.426374E-0001
 -8.675577E-0001 -4.651135E-0001
  5.905430E-0003 -2.674461E-0001
  3.942104E-0001 -2.021383E-0002
  1.450434E+0000 -5.057074E-0001
 -3.814299E-0001  3.482452E-0002
 -9.168060E-0001  2.187607E+0000
 -1.198899E+0000 -1.221621E+0000
 -5.049936E-0001 -1.530395E+0000
  5.793475E+0000  3.246625E-0001
 -4.651488E+0000  6.308005E-0001
  1.020045E+0000 -3.430538E+0000
 -7.844973E-0001 -9.240024E-0001
  3.271577E+0000  2.361693E+0000
 -2.733083E+0000  2.348226E+0000
 -2.156555E+0000 -2.273704E+0000
 -1.452775E+0000 -1.923483E+0000
  2.203769E+0000  2.967860E+0000
 -2.314079E+0000  1.671319E+0000
 -1.468380E+0000 -2.038916E+0000
  1.843403E+0000 -3.448014E+0000
  9.237456E-0001  1.103830E+0000
 -2.216281E+0000  2.556942E+0000
 -7.496433E-0001 -2.538994E+0000
  2.477415E+0000 -5.259545E-0001
  3.786372E-0002 -7.136938E-0003
 -8.648222E-0001 -6.136489E-0001
  2.088320E+0000  1.667810E+0000
 -5.486139E-0001  2.891655E+0000
 -2.841593E+0000  1.218443E+0000
 -5.505084E-0001 -2.926863E+0000
  1.040239E+0000 -1.904942E+0000
  1.716157E+0000  7.464686E-0001
  9.138887E-0001  2.443527E-0001
 -2.600046E+0000 -3.657974E+0000
  2.708642E+0000 -2.176554E+0000
  3.988392E+0000 -4.283376E-0001
 -3.149065E+0000  1.115791E+0000
  6.067774E-0001 -1.281572E+0000
 -1.064076E-0001 -2.084784E+0000
  5.273930E-0001  1.895811E+0000
 -2.244561E-0001  1.122951E+0000
  2.714469E-0002 -2.671879E+0000
  1.542434E+0000 -3.481327E+0000
  2.873986E+0000  1.985892E+0000
 -9.097817E-0001  2.030613E+0000
 -4.402001E+0000  3.019644E-0001
  3.164060E+0000 -2.977103E+0000
  2.291298E+0000 -2.982299E-0001
  3.347794E-0001 -1.022387E+0000
 -1.580974E+0000 -1.605306E+0000
  1.999465E+0000 -7.467346E-0001
 -1.102044E+0000  2.020394E+0000
  2.960042E-0001  5.752005E-0001
 -3.252837E-0001 -1.269701E+0000
 -8.964669E-0001  1.214932E+0000
  2.641047E+0000 -1.386630E+0000
 -2.904818E+0000  1.079203E+0000
  6.251717E-0001 -2.800728E+0000
  1.264750E+0000 -1.313054E+0000
 -1.706407E+0000  1.937961E+0000
  2.104529E-0001 -1.053849E+0000
 -6.970747E-0001 -8.984151E-0001
  9.501584E-0001  3.795688E-0001
 -1.475406E+0000  2.255194E+0000
 -9.454919E-0002 -1.553305E+0000
 -7.537819E-0001 -2.020337E+0000
  3.700253E+0000  2.941304E-0001
  9.039024E-0001  4.029976E+0000
 -1.638702E+0000 -6.892077E-0001
 -1.693284E+0000 -1.596480E+0000
  4.394565E+0000  2.541948E-0001
  3.743347E-0001  4.945329E+0000
 -2.709356E+0000  1.178346E+0000
  4.157012E-0001 -4.227929E+0000
  6.748075E-0001  7.953409E-0001
  1.613843E+0000 -4.987251E-0001
 -1.898580E+0000  1.030027E+0000
 -3.558933E-0001 -6.724981E-0001
  2.125751E+0000 -1.400831E+0000
 -8.824655E-0001 -2.947323E-0001
  1.574216E+0000 -1.022446E-0001
 -5.694026E-0001  6.644040E-0001
 -1.210295E+0000  6.129238E-0001
  1.552895E-0001  3.304804E-0001
  1.448210E+0000  3.132676E-0001
  1.043348E+0000  5.339380E-0001
  9.338552E-0001  1.357713E+0000
 -2.445235E+0000  1.732271E+0000
  2.186949E+0000 -3.365987E+0000
  2.754550E-0001 -3.599785E-0001
  5.669427E-0001  6.467801E-0001
 -2.538446E+0000  7.724248E-0001
 -3.115323E-0001 -3.725604E+0000
  9.026696E-0001 -5.316270E-0001
  1.046659E+0000  2.558050E+0000
  1.083595E+0000  3.877646E-0001
 -3.706661E+0000 -1.099196E+0000
  3.603690E+0000 -5.051382E-0001
 -1.809897E+0000  2.434556E+0000
  4.384329E-0001  2.443947E-0001
 -3.969494E-0001  2.036829E+0000
 -1.874030E+0000 -2.481283E-0001
  4.633369E-0001 -2.020354E+0000
  2.293372E+0000 -1.206861E+0000
 -2.440791E+0000  4.279824E+0000
  5.979905E-0001 -2.492841E+0000
 -1.046478E+0000  4.574479E-0001
  5.438411E+0000  9.271513E-0001
 -4.724767E+0000  3.696687E+0000
  5.057490E-0001 -2.986233E+0000
  1.547272E+0000 -1.584143E+0000
  3.902936E+0000  3.861093E+0000
 -3.124313E+0000  3.463772E+0000
 -2.569950E+0000 -3.859066E+0000
  2.875064E+0000 -2.758848E+0000
  2.694084E+0000  4.568086E+0000
 -2.274371E+0000  6.081301E-0001
 -2.285508E+0000 -2.652091E+0000
  4.638694E+0000 -4.089705E+0000
  4.463580E-0001  2.962108E+0000
 -2.287773E+0000  1.887920E+0000
 -3.578247E+0000 -5.749960E+0000
  5.863714E+0000 -3.452438E+0000
  2.759104E+0000  5.107123E+0000
 -2.557595E+0000  1.033090E+0000
 -4.169804E+0000 -4.777195E+0000
  7.030896E+0000 -1.464757E+0000
 -2.760800E-0001  5.193148E+0000
 -1.883032E+0000  8.292814E-0001
 -2.987705E+0000 -3.592981E+0000
  2.856344E+0000 -1.034250E+0000
  1.311883E+0000  2.992977E+0000
 -1.441512E+0000  6.190200E-0001
 -3.538606E+0000 -2.014448E-0001
  4.481791E+0000 -3.490985E+0000
  1.113959E+0000  2.703860E+0000
 -2.657859E+0000  1.368709E+0000
 -1.389672E+0000 -2.752246E+0000
  5.247185E-0002 -3.702452E+0000
  2.257434E+0000  1.355688E+0000
 -2.285627E-0001  1.680035E+0000
 -4.285776E+0000 -1.806376E+0000
 -1.557057E-0001 -3.746966E+0000
  5.053897E+0000  1.764566E+0000
 -3.089273E+0000  6.310313E+0000
 -2.712491E+0000 -8.489495E-0001
  7.849989E-0001 -5.484478E+0000
  1.396949E+0000  3.416249E+0000
 -6.454920E-0001  2.408130E+0000
 -3.508768E+0000 -3.975929E+0000
  2.385276E-0001  1.090896E+0000
  3.363627E+0000 -4.008836E-0002
 -2.906616E+0000  1.014992E+0000
  1.154957E+0000 -2.892510E+0000
  1.531058E-0001 -1.517411E+0000
  1.097387E+0000  5.780728E-0001
 -1.409497E+0000  2.305420E+0000
  5.295538E-0001 -2.348043E+0000
 -1.631670E+0000  1.536840E+0000
  7.366834E-0001 -1.964531E-0002
  8.946042E-0001 -1.077654E+0000
 -1.452773E+0000  1.825892E+0000
  1.161194E+0000  2.067819E+0000
 -1.426357E+0000 -6.614620E-0001
  1.554351E+0000 -1.954426E+0000
  2.389986E+0000 -3.005378E+0000
 -8.406198E-0001  1.715124E+0000
 -7.951807E-0001  1.347728E+0000
  1.154833E+0000 -7.480622E-0001
  6.840796E-0001 -4.666794E-0001
  1.770919E+0000  1.267010E+0000
 -2.155782E+0000  1.867157E+0000
 -4.512883E-0002 -1.653759E+0000
 -1.109493E+0000 -1.447316E+0000
  1.146185E+0000 -1.611757E-0001
  1.573325E-0001 -5.757882E-0002
 -1.829235E+0000 -2.392323E-0001
  1.461183E+0000  1.223948E+0000
  2.240451E+0000  1.813250E+0000
 -1.780900E+0000  1.103282E+0000
  5.492482E-0001 -3.272909E+0000
 -1.810584E+0000  1.623256E+0000
  2.405362E+0000 -1.322225E+0000
 -2.170323E+0000 -3.866465E-0001
  6.318979E-0001  4.877162E-0001
  1.480024E+0000  4.567813E-0001
 -2.210479E+0000  7.947077E-0001
  4.512387E-0002  3.283639E-0001
  1.245504E+0000  1.123066E+0000
 -2.175812E+0000 -1.456031E-0001
  2.894166E+0000 -3.657857E+0000
  7.748677E-0001  8.691181E-0001
  1.160250E+0000  2.551751E+0000
 -1.859222E+0000  9.441571E-0001
 -5.037222E-0001 -2.767325E+0000
  2.879161E-0001 -3.517026E-0001
  3.124161E+0000  3.950546E+0000
 -3.034382E+0000  3.221644E+0000
 -2.269536E+0000 -2.672076E+0000
  2.558390E-0001 -9.933501E-0001
  3.706690E+0000  2.942621E+0000
 -2.323800E-0001  7.405410E-0001
 -5.148495E-0001 -7.538443E-0001
  2.157898E+0000 -1.692898E+0000
  4.651222E-0001 -9.509314E-0001
  1.878661E-0001  2.060554E+0000
 -1.090073E+0000  1.658473E+0000
 -1.958100E-0001 -3.208421E+0000
  1.192701E+0000  5.414062E-0001
  1.651389E+0000  4.228650E+0000
 -4.005065E+0000  1.659582E+0000
  4.731243E-0001 -3.081302E+0000
  1.741465E+0000  2.781710E+0000
  1.421870E+0000  1.575274E+0000
 -2.651661E+0000  3.806537E-0001
  1.217088E+0000 -3.782314E+0000
  1.052958E+0000 -1.975972E+0000
  3.981730E-0001  1.143412E+0000
 -1.510627E+0000  1.299726E+0000
  3.380701E-0002 -1.226549E+0000
  6.607422E-0001 -8.260428E-0001
  4.511123E-0001  3.832001E-0001
 -3.870097E-0001  1.637251E+0000
  2.712213E-0001 -3.724798E+0000
  1.599148E-0001 -1.875663E+0000
  1.162042E+0000  1.388920E+0000
 -7.249272E-0001 -4.638367E-0001
 -9.472466E-0001 -1.666620E+0000
  3.161565E+0000 -3.087901E-0001
  2.089184E+0000  3.602226E+0000
 -2.779871E+0000  1.394984E+0000
 -1.312350E+0000 -1.745941E-0002
 -3.821730E-0001 -1.797346E+0000
  1.481489E+0000  8.462782E-0001
 -2.593234E+0000  2.636346E-0001
  8.066208E-0001 -8.125458E-0001
 -1.121717E+0000 -1.669496E+0000
  2.820196E+0000 -3.855433E+0000
  1.204630E+0000  1.761174E+0000
  1.945847E-0001 -8.088270E-0002
 -3.319336E+0000 -2.263846E+0000
  2.715876E+0000 -1.163869E+0000
  7.654619E-0001  2.788405E+0000
 -1.132407E+0000  1.467342E+0000
 -1.113944E-0001 -3.373364E+0000
  1.813832E+0000 -7.643138E-0001
  2.215939E+0000  3.375948E+0000
 -2.575368E+0000  9.018064E-0001
 -2.498322E+0000 -1.908590E+0000
  3.677733E+0000 -2.500577E+0000
  1.357041E+0000  5.184963E+0000
 -1.960753E+0000 -8.124484E-0003
 -1.720726E+0000 -5.906967E+0000
  6.138081E+0000  2.701727E-0001
 -1.103129E-0001  7.002661E+0000
 -4.270088E+0000 -7.918162E-0001
 -1.894780E-0001 -6.462302E+0000
  2.380372E+0000  1.123192E+0000
  3.680129E-0001  3.844429E+0000
 -4.118841E+0000 -1.132554E+0000
 -1.263924E+0000 -1.252560E+0000
  3.419497E+0000  1.035107E+0000
 -3.952314E+0000  4.377093E+0000
  2.807415E-0001 -3.509911E+0000
  1.428301E+0000 -1.768947E+0000
  2.372974E+0000  3.633525E+0000
 -1.311775E+0000  8.608871E-0001
  1.702983E-0002 -3.336845E+0000
 -4.111790E-0001 -1.924907E+0000
  3.605539E+0000  1.231313E+0000
  1.815601E-0001  1.930337E+0000
 -3.465155E+0000 -1.465351E-0001
  1.261854E+0000 -2.567060E+0000
  2.921124E+0000 -1.721301E+0000
 -8.224380E-0001  2.389649E+0000
  5.544166E-0001 -9.132069E-0001
 -9.209658E-0001  1.378972E+0000
 -7.760040E-0001  7.578844E-0001
  5.994198E-0001  6.501172E-0001
  2.405608E-0001 -1.009303E+0000
 -7.782320E-0002 -6.765422E-0001
  6.799763E-0002 -8.718419E-0001
  1.786025E+0000  9.736556E-0001
 -3.686744E+0000  3.020639E+0000
  2.353467E+0000 -4.201561E+0000
 -2.063900E-0001  4.953286E-0001
  8.042956E-0001  4.509991E+0000
 -2.824777E+0000  6.377086E-0001
 -6.170128E-0001 -5.129127E+0000
  5.150432E+0000  1.966979E-0001
  2.352240E+0000  4.475282E+0000
 -3.489492E+0000  1.148287E+0000
 -1.998340E+0000 -4.738384E+0000
  4.400221E+0000 -2.972332E+0000
  1.105450E+0000  5.289532E+0000
 -1.982050E+0000  3.333589E-0001
 -4.634429E-0001 -9.824584E-0001
  3.028674E+0000 -1.321935E+0000
  7.516203E-0001  3.135622E-0001
 -1.057969E+0000  8.449438E-0001
  1.724902E+0000 -2.174765E-0001
  2.298612E+0000  3.903464E+0000
 -1.565859E+0000 -2.773497E-0002
 -2.273351E+0000 -9.986154E-0001
  6.694174E+0000 -3.916967E+0000
  6.387970E-0001  2.034931E+0000
 -3.022005E+0000  9.050920E-0001
  1.031512E+0000 -2.245803E+0000
  3.677072E+0000 -7.352384E-0002
  8.314766E-0001  4.539213E+0000
 -3.332333E+0000  1.647472E+0000
  4.002612E-0001 -2.923015E+0000
  3.172223E+0000 -3.886676E-0001
  2.159198E+0000  3.097497E+0000
 -2.865027E+0000  1.886659E+0000
 -2.706596E-0001 -3.602010E+0000
  1.291194E+0000 -5.101794E-0001
 -3.771310E-0001  3.085699E-0001
 -4.106590E+0000  1.235574E+0000
  1.099221E+0000 -2.951467E+0000
 -2.574274E+0000  3.959492E-0001
  6.464200E-0001  1.011470E+0000
 -1.159734E+0000  1.522352E+0000
 -3.436966E-0001 -1.039160E+0000
  2.289877E+0000 -2.196787E+0000
  4.249894E-0001  9.909804E-0001
 -1.230878E+0000  1.106605E+0000
 -2.264536E+0000 -1.515526E+0000
  2.096286E+0000  6.310931E-0001
  4.760920E-0001 -6.238646E-0001
 -2.369822E+0000  7.071785E-0001
 -6.919450E-0001 -3.139877E+0000
  3.947864E+0000 -7.683440E-0002
 -1.469686E+0000  2.435709E+0000
 -3.871840E+0000 -1.689668E+0000
  4.574814E+0000 -1.552691E+0000
  2.794299E+0000  2.842509E+0000
 -7.246652E+0000  2.830821E+0000
  1.283234E+0000 -5.951439E+0000
  3.223167E+0000 -6.783035E-0001
 -1.153485E+0000  1.292597E+0000
 -7.613942E-0001 -9.101878E-0001
 -2.650922E+0000 -2.143229E+0000
  3.797028E+0000 -8.237827E-0001
 -1.300585E+0000  2.864302E+0000
  6.174251E-0001  1.716250E+0000
 -2.366876E+0000 -5.883606E-0001
  1.161375E+0000  3.095451E-0001
  1.847817E+0000  1.490491E-0001
 -4.469623E+0000 -5.324959E-0003
  2.188132E-0002 -4.153359E+0000
 -1.154251E-0001 -6.674871E-0001
  3.039535E+0000  2.224663E+0000
 -6.149518E+0000  2.940012E+0000
 -3.333045E-0001 -3.428378E+0000
  3.528610E+0000 -1.534837E-0002
 -1.482606E-0001  4.696722E+0000
 -3.699225E+0000  1.371838E+0000
 -1.109675E+0000 -5.078707E+0000
  3.258394E+0000  3.317751E-0002
  2.603868E+0000  3.302716E+0000
 -3.749600E+0000 -8.352807E-0001
 -9.810993E-0001 -3.222156E+0000
  2.778439E+0000  1.144549E+0000
 -4.208123E-0001  4.365570E+0000
 -4.175010E+0000 -6.233321E-0001
  1.137154E+0000 -4.227578E+0000
  3.589235E+0000  3.106067E-0001
 -9.243584E-0001  4.929294E+0000
 -3.115679E+0000 -1.663205E+0000
  1.851312E+0000 -4.215122E+0000
  4.589030E+0000  9.020006E-0001
 -5.242143E-0001  2.812679E+0000
 -9.596295E-0001 -1.787550E+0000
  7.365053E-0001 -3.457761E+0000
  2.400747E+0000  2.181238E+0000
 -1.496079E+0000  1.659288E+0000
 -7.174356E-0001 -1.616550E+0000
  1.824519E+0000 -2.957915E-0001
  2.521848E-0001  5.637850E-0001
 -1.929211E+0000 -1.942619E+0000
  3.075206E+0000 -1.370455E+0000
  3.000025E+0000  2.845006E+0000
 -2.038535E+0000  1.464725E+0000
 -4.178253E-0001 -4.506456E-0001
  5.269537E-0003 -3.356759E-0001
  1.886703E+0000  1.728917E+0000
 -6.173828E-0001  8.109056E-0001
 -3.989342E+0000 -1.394315E+0000
  2.971477E+0000  3.125090E-0001
 -1.151927E+0000  2.533724E+0000
  1.555549E+0000 -1.008840E+0000
 -1.578955E+0000  7.636294E-0001
  2.752982E+0000 -4.852087E-0001
 -1.535257E+0000 -1.732010E-0001
  7.988595E-0001 -1.794466E+0000
 -1.460631E+0000  1.338105E+0000
 -4.135834E-0001 -5.863507E-0001
 -2.037441E-0001 -9.847627E-0001
  1.672871E+0000 -2.493009E-0001
 -1.827240E-0001  1.479276E+0000
  1.922263E-0001 -3.485149E+0000
  4.528022E-0001  2.013987E+0000
  2.457798E+0000 -1.454603E+0000
 -3.596858E+0000 -1.726658E-0001
  2.147127E+0000 -1.943659E+0000
  2.363621E+0000 -8.384210E-0001
 -1.896540E+0000  2.693003E+0000
  2.150006E+0000 -3.291830E+0000
 -7.616991E-0001  2.711763E-0001
  2.299674E+0000 -1.513745E-0001
 -1.713465E+0000  5.627471E-0002
  3.329646E-0001 -7.854329E-0001
  1.062980E+0000 -1.096521E+0000
 -1.040247E-0001  1.484727E+0000
 -3.470110E+0000  1.077626E+0000
  5.051067E-0001 -2.445150E+0000
  3.010976E+0000 -6.278635E-0001
 -1.326058E+0000  4.002622E+0000
 -2.021766E+0000 -2.715252E+0000
 -2.601895E-0001 -2.113723E+0000
  3.467225E+0000  3.096271E+0000
 -2.952796E+0000  1.709487E+0000
 -4.324393E+0000 -4.747605E+0000
  6.142312E+0000 -1.883895E+0000
  2.284204E+0000  4.061201E+0000
 -3.191082E+0000  2.638349E+0000
 -1.227832E+0000 -1.909392E+0000
  3.263179E+0000 -5.874185E-0002
 -2.053555E-0001  3.412359E+0000
 -1.311048E+0000 -1.277381E+0000
  6.260777E-0001 -2.045093E+0000
 -1.666988E-0001  6.722017E-0001
 -2.962864E-0002  1.498671E+0000
 -2.600373E-0001 -6.377914E-0001
  2.424800E-0002  7.691148E-0001
  7.560153E-0001  1.695515E+0000
 -2.290947E+0000  1.634483E+0000
 -3.118796E+0000 -1.374048E-0001
  2.201071E+0000 -1.867811E+0000
 -5.696957E-0001  4.345929E-0002
 -1.707190E+0000  8.608682E-0001
  1.303989E-0001 -2.046820E+0000
  8.760364E-0002  1.648695E+0000
 -9.541907E-0001  3.418505E-0001
 -2.541643E-0002 -2.098333E+0000
  9.522425E-0001  2.228330E+0000
 -4.386708E-0001  1.806006E+0000
 -5.077040E-0001 -2.390136E+0000
 -2.368299E-0001 -1.138459E+0000
  3.005831E+0000  1.466729E-0001
 -2.190946E+0000  2.998491E+0000
  1.020674E+0000 -3.445412E+0000
  1.700067E+0000 -2.138079E+0000
  7.606617E-0001  3.450386E+0000
 -1.867502E+0000  2.358473E+0000
 -1.716109E+0000 -3.357231E+0000
 -2.395425E-0001 -2.983626E+0000
  3.849669E+0000  6.787991E-0001
 -3.032075E+0000  2.641237E-0001
 -1.372810E+0000 -1.302540E+0000
  2.447517E+0000 -3.360077E-0001
  1.446626E+0000  2.841947E-0001
 -2.802448E+0000  1.704705E+0000
  8.522407E-0001 -1.641472E+0000
 -2.296188E+0000  8.282246E-0001
  3.783858E+0000 -6.997106E-0001
 -1.600281E+0000 -1.562787E+0000
  1.186335E-0002  2.331044E+0000
  2.733205E+0000  2.969635E-0001
 -1.363105E+0000  9.620923E-0001
  1.072150E+0000 -3.521916E-0002
 -2.267263E-0001  1.173044E+0000
 -3.274520E-0002 -8.026955E-0001
  1.619412E-0001 -1.432233E+0000
  8.077160E-0001  1.352168E+0000
 -5.653423E-0001  6.414548E-0002
 -1.821250E+0000 -2.793312E-0001
  2.181219E+0000  7.547883E-0001
 -1.762388E+0000  1.604469E+0000
 -2.159182E+0000  1.075951E+0000
  3.989698E+0000 -2.993854E+0000
 -5.490069E-0001  1.356211E+0000
  8.508236E-0001  2.517104E+0000
 -2.534408E+0000  1.467423E+0000
  7.212912E-0001 -1.128537E+0000
  1.191233E+0000 -2.388603E+0000
 -1.345958E+0000  2.243231E+0000
  5.075725E-0001  8.612297E-0001
 -1.951501E+0000 -4.242904E-0001
  6.008116E-0001 -1.236154E+0000
  2.170041E+0000  1.468904E+0000
 -1.988055E+0000  1.161353E+0000
 -1.133597E+0000 -2.786358E+0000
  3.141670E+0000 -9.145274E-0001
  9.604904E-0001  2.885338E+0000
 -1.112859E+0000  1.276580E+0000
  1.069654E-0001 -2.693126E+0000
  1.018223E+0000  2.002857E+0000
 -6.066574E-0001  2.850709E+0000
 -2.084106E+0000 -1.573782E+0000
 -5.385185E-0001 -6.075484E-0001
  3.326144E+0000  5.121377E-0001
  5.658222E-0002 -2.967598E-0002
 -2.590857E+0000 -4.262426E-0001
  2.535894E+0000 -1.126648E+0000
  3.005606E-0001 -4.754338E-0001
  1.432978E-0001  3.106378E+0000
 -9.896812E-0001 -2.690464E-0001
 -2.204532E+0000 -3.954493E-0001
  2.598812E+0000  9.730735E-0001
  9.451638E-0001  1.201155E+0000
 -4.327167E+0000 -8.497460E-0001
  3.717858E+0000 -4.206957E+0000
  3.014094E-0001  3.405205E+0000
 -1.443597E-0001  1.972160E+0000
 -2.869604E+0000  6.454024E-0001
  3.872480E-0002 -2.565837E+0000
  3.404375E+0000  1.632196E+0000
 -1.372718E+0000  1.735955E+0000
 -3.530272E+0000  1.449551E+0000
  9.932823E-0001 -2.479220E+0000
  2.856645E+0000  1.257704E+0000
  5.210677E-0001  2.534531E+0000
 -3.415988E+0000  4.836300E-0001
  1.762140E-0001 -1.955900E+0000
 -2.033613E-0001 -1.465819E+0000
 -1.254752E+0000  1.821827E+0000
  1.464738E+0000 -1.645349E+0000
 -7.927038E-0001  3.812130E-0001
 -1.238913E+0000 -1.210305E+0000
 -7.618251E-0001 -7.463863E-0001
  2.236150E+0000 -1.686111E+0000
  1.805501E+0000  1.291960E+0000
 -3.560059E+0000  1.973224E+0000
 -2.579060E+0000 -4.413767E+0000
  2.799761E+0000 -3.247272E-0001
  2.272694E+0000  1.047035E+0000
 -3.671346E+0000  1.392816E+0000
 -1.756319E+0000 -3.773017E+0000
  2.158186E+0000 -7.511759E-0001
  1.568582E+0000  4.132370E+0000
 -1.920813E+0000 -5.477460E-0001
 -4.659790E+0000  8.415338E-0001
  6.482109E-0001 -1.691413E+0000
  1.271549E+0000  4.611331E-0002
 -3.395484E+0000  2.578316E+0000
  4.528382E-0001 -8.156032E-0001
 -6.703156E-0001  4.628968E-0002
  2.216550E-0001  1.648106E+0000
 -2.476020E+0000  1.420210E+0000
 -1.504220E+0000 -8.368294E-0001
 -2.601854E-0001  6.942711E-0001
  1.195831E+0000 -7.524046E-0001
 -1.183825E+0000  1.631241E+0000
  1.665661E-0001 -9.519935E-0001
 -2.362512E+0000  7.036802E-0001
  3.056203E+0000  1.924818E+0000
 -4.746832E+0000  8.007191E-0001
 -6.083398E-0001 -2.918753E+0000
  1.067487E+0000  1.527615E-0001
  1.205353E+0000  1.845241E+0000
 -7.274391E-0001  2.253565E+0000
 -1.197092E+0000  1.595355E+0000
  3.913759E-0001  8.791187E-0002
  2.027562E-0001  8.386914E-0001
 -1.611061E+0000 -2.449192E+0000
  2.379667E+0000 -2.090274E+0000
  1.407000E+0000  4.231148E+0000
 -1.297315E+0000  8.258843E-0001
 -3.138083E+0000 -2.053948E+0000
  3.405590E+0000 -1.269374E+0000
  2.484153E+0000  2.619237E+0000
 -1.323167E+0000  2.856440E+0000
 -1.562409E+0000 -3.221584E+0000
  9.482757E-0001 -3.216387E+0000
  3.950889E+0000  2.407306E+0000
 -3.052146E+0000  2.309247E+0000
 -3.639104E-0001 -5.084151E+0000
 -2.423019E-0001  4.116764E-0001
  3.546918E+0000  1.363401E+0000
 -2.681924E+0000 -7.550197E-0002
 -6.798085E-0001 -1.963378E+0000
  2.607563E+0000 -2.513841E-0001
 -6.602336E-0001  2.826460E+0000
 -3.330024E-0001 -1.937128E+0000
 -2.225707E-0002 -9.055560E-0001
  2.577242E+0000  1.365159E+0000
  2.150129E+0000  2.541361E+0000
 -4.074730E+0000  2.099327E+0000
 -3.915588E-0001 -2.564263E+0000
  1.804211E+0000 -2.330673E+0000
 -2.580433E+0000  2.120081E+0000
  1.647605E+0000  1.271326E+0000
 -1.675968E+0000 -2.293604E+0000
  1.006686E+0000 -2.400940E+0000
  1.689673E+0000  1.638120E+0000
 -9.352562E-0001  2.001162E+0000
  2.286024E-0001 -2.235694E+0000
 -7.852394E-0001 -1.506401E+0000
  2.357661E+0000  1.511776E-0001
 -1.813281E+0000  3.477147E+0000
 -2.515339E+0000 -1.042431E+0000
  6.112790E-0001 -1.704561E+0000
  1.837441E+0000  6.151402E-0001
 -1.383667E+0000  1.466200E+0000
 -1.509741E+0000 -2.235139E+0000
  2.792652E+0000 -5.999736E-0001
  1.087090E+0000  2.172424E+0000
 -1.630614E+0000 -2.964496E-0001
 -3.282076E-0001 -1.882916E+0000
  2.178225E-0001  7.779108E-0001
  7.953421E-0001  2.241409E+0000
  5.435707E-0001 -7.018669E-0001
 -1.831512E-0002 -4.308323E-0001
 -4.280305E-0001 -1.395636E+0000
  5.654757E-0001  4.359660E-0002
 -2.873283E+0000 -2.971491E+0000
  3.908248E+0000 -2.006100E-0001
 -3.595212E-0001  5.282000E-0001
 -2.183381E+0000 -1.240806E-0001
  4.807618E-0001 -2.849224E+0000
  2.376541E+0000  6.680514E-0001
  2.096618E-0001  2.005773E+0000
 -1.877780E+0000 -1.929336E+0000
 -1.798463E+0000 -3.179983E+0000
  9.263050E-0001  3.799992E-0002
  3.056294E-0001  1.085869E+0000
 -5.332631E-0001 -1.520480E+0000
  9.759344E-0001 -1.513273E+0000
  1.783602E+0000 -2.764931E-0001
 -1.212489E+0000  2.083441E+0000
  3.927625E-0001 -7.049959E-0001
  2.182242E+0000 -3.228333E+0000
  2.263501E+0000  2.613363E+0000
 -2.227480E+0000 -7.118853E-0002
 -2.400007E+0000 -4.257798E+0000
  3.250345E+0000 -1.744061E-0001
  6.551682E-0001  4.803099E+0000
 -2.366672E+0000 -2.490329E-0001
 -1.380990E+0000 -5.013917E+0000
  5.588792E+0000  6.201665E-0002
  1.834895E+0000  4.271018E+0000
 -4.341720E+0000  6.706189E-0001
 -1.392663E+0000 -2.981295E-0001
  1.160750E+0000 -1.314029E+0000
  4.282333E-0001  2.080753E+0000
  2.114691E-0001  4.013791E+0000
 -1.780866E+0000 -6.190087E-0001
 -4.524054E-0001 -2.893876E+0000
  6.711334E-0001  1.357292E+0000
 -6.568859E-0001  2.691150E+0000
 -1.072434E+0000 -7.655956E-0001
  2.975231E-0001 -1.124405E+0000
  2.585921E+0000 -2.641121E-0001
 -8.487054E-0001  3.891442E+0000
  1.130580E+0000  1.247738E-0001
 -3.280679E+0000 -3.083314E+0000
  2.296909E+0000 -9.561196E-0001
  1.816373E+0000  2.658110E+0000
 -3.514664E+0000  2.204033E+0000
 -2.420413E+0000 -3.257012E+0000
  3.736038E+0000 -2.597296E+0000
  2.311332E+0000  1.628213E+0000
 -3.053300E-0001  2.444427E+0000
 -2.166615E+0000 -1.087321E+0000
  5.997906E-0001 -2.522625E+0000
  4.058083E-0001 -4.489818E-0002
 -1.218000E+0000  2.126733E+0000
 -1.044189E+0000 -1.181283E+0000
  1.440394E-0001 -1.089772E-0001
  2.785251E-0001  2.830359E-0001
  2.618167E+0000 -3.707845E-0001
 -5.338085E+0000 -2.187883E-0001
  2.834899E+0000 -8.468084E-0001
  2.706127E+0000  2.803810E+0000
 -3.674802E+0000  2.790723E+0000
 -2.879059E-0001 -1.691840E+0000
  2.424578E+0000  8.990093E-0003
  1.889303E+0000  3.257936E-0001
 -1.605113E+0000  9.161543E-0001
 -5.573357E-0001 -1.128293E+0000
  2.301486E-0001  1.079724E+0000
  1.725984E+0000  6.687688E-0001
 -5.662480E+0000 -5.496967E-0001
  2.733964E+0000 -4.013903E+0000
  1.967821E+0000  9.173012E-0001
 -2.753290E+0000  2.029598E+0000
  3.741599E-0001 -6.401208E-0001
  4.965593E-0001  1.194684E+0000
  2.084280E+0000  1.802165E+0000
 -3.388407E+0000  1.081748E+0000
 -1.225360E-0001 -1.379528E+0000
  1.018153E+0000 -1.628851E+0000
  2.480321E+0000  3.352997E+0000
 -1.438379E+0000  5.549994E+0000
 -3.228223E+0000 -1.205504E-0001
  2.020478E+0000 -2.765877E+0000
  3.690119E+0000  2.052732E+0000
 -3.916711E+0000  5.798310E+0000
 -4.849909E+0000 -2.092832E+0000
  2.449087E+0000 -3.357027E+0000
  1.498100E+0000  3.893660E+0000
 -8.016476E-0001  3.864518E+0000
 -4.281238E+0000 -1.923499E+0000
  2.170839E+0000 -2.203954E+0000
  3.762092E+0000  1.745922E+0000
 -3.707032E+0000  3.403655E+0000
 -3.377669E+0000  5.544507E-0002
  1.986036E+0000 -4.740484E-0001
  5.300956E-0001  3.100189E+0000
 -3.015865E+0000 -5.367818E-0001
 -5.259139E-0001 -5.872642E-0001
 -9.513913E-0002  1.316419E+0000
 -1.200017E+0000  9.813819E-0001
 -1.249027E+0000 -4.838910E-0001
  1.156085E+0000 -4.785492E+0000
  1.730561E+0000  3.781963E-0001
  1.608007E+0000  4.225792E+0000
 -3.857723E+0000 -1.124168E+0000
  1.159693E+0000 -1.857394E+0000
  1.459542E+0000  2.110518E+0000
 -2.433604E+0000  1.868662E+0000
 -6.057239E-0001 -3.213906E+0000
 -1.579667E+0000 -1.722214E+0000
  4.751920E+0000 -6.317467E-0001
 -2.104963E+0000  4.272643E+0000
 -3.108279E+0000 -1.354668E+0000
  2.917838E+0000 -2.625775E+0000
  9.178991E-0001  3.239993E+0000
 -1.461588E+0000  2.863397E+0000
 -5.996615E-0001 -1.410274E+0000
  2.039543E-0001  6.773715E-0001
  1.939110E+0000  4.528819E-0001
  5.982322E-0001  5.625669E-0001
 -3.801309E+0000  6.692025E-0001
  1.701608E+0000 -5.045171E+0000
  1.016383E+0000  1.090552E+0000
  1.385661E+0000  3.879921E+0000
 -3.224630E+0000 -6.507522E-0003
  4.605983E-0001 -3.800239E+0000
  2.395426E+0000 -1.305786E+0000
  1.735073E+0000  5.360097E+0000
 -4.702240E+0000 -1.329872E+0000
  7.033987E-0001 -3.627011E+0000
  5.138409E+0000  2.835244E-0001
 -2.195522E+0000  3.550043E+0000
 -4.769637E+0000  2.426921E-0001
  2.286471E+0000 -1.789469E+0000
  1.377545E+0000  8.700191E-0002
 -1.392988E+0000  1.475367E+0000
 -1.292764E-0001  5.470516E-0001
 -2.469220E+0000  4.458094E-0001
 -1.868579E+0000  3.348405E-0001
 -1.935861E-0001 -3.949618E+0000
  3.447049E+0000  1.660547E-0001
 -8.263489E-0001  2.012497E+0000
 -2.327634E+0000  1.545483E+0000
 -2.338517E+0000 -8.975587E-0001
  1.759206E+0000 -1.324773E+0000
  1.370543E-0001  1.119393E+0000
 -9.438134E-0002  1.273002E+0000
 -1.205421E+0000 -8.141491E-0001
  1.959211E+0000  4.540721E-0001
  2.499337E-0001 -1.922559E-0001
  8.664883E-0001  5.557437E-0001
 -2.203297E+0000 -9.823397E-0001
 -6.385549E-0001 -5.751737E-0002
  1.882465E+0000  6.831189E-0001
  7.456915E-0001  5.507175E-0001
 -1.204379E+0000 -7.683107E-0001
 -2.651641E-0001 -8.896747E-0002
  3.377196E+0000 -3.487414E+0000
 -1.817621E+0000 -7.962148E-0001
  1.774757E+0000 -1.828168E+0000
  2.878376E+0000 -1.980195E-0001
 -5.175295E-0001  2.868281E+0000
 -3.324096E+0000  1.022358E+0000
  1.902606E+0000 -3.743891E+0000
  6.425346E-0001  1.643749E+0000
  3.480224E+0000  1.207785E+0000
 -3.653765E+0000 -3.237073E-0001
  4.736060E-0001 -2.786377E+0000
  2.366820E+0000 -1.546895E-0001
 -1.174247E+0000  5.621410E+0000
 -2.655379E+0000 -2.833753E+0000
  6.261305E-0001 -4.428110E+0000
  3.671018E+0000  2.112495E+0000
 -9.207317E-0001  2.026921E+0000
 -2.285807E+0000 -4.931585E-0001
  8.511157E-0001 -1.653188E+0000
  2.904998E+0000  1.264060E+0000
  1.004301E+0000  4.955894E+0000
 -4.892843E+0000 -8.492144E-0001
  1.934707E+0000 -5.963946E+0000
  3.985789E+0000  1.422806E+0000
  1.355833E+0000  3.483631E+0000
 -4.827979E+0000 -9.204320E-0001
  1.341049E+0000 -4.005324E+0000
  2.726929E+0000  3.325579E+0000
 -3.705403E-0001  3.690538E+0000
 -3.794557E+0000 -3.044652E+0000
  9.867994E-0001 -3.978434E+0000
  4.553760E+0000  8.412200E-0001
 -2.957054E+0000  2.319383E+0000
  2.076554E-0001 -1.848768E+0000
  1.158642E+0000 -1.576391E+0000
 -8.225923E-0001 -4.621135E-0001
  2.352421E+0000  7.188765E-0001
 -1.142144E+0000  3.745298E-0001
 -1.312702E+0000 -3.698141E-0001
  1.410042E+0000 -1.779673E+0000
  6.196865E-0001  7.604991E-0001
 -8.241812E-0001 -7.933777E-0001
  2.530313E-0001  3.342037E-0001
 -1.099531E+0000  7.123498E-0001
  5.865727E-0001  2.679091E+0000
 -2.012260E+0000 -1.352690E+0000
  7.513615E-0001 -1.737062E+0000
  3.350460E+0000 -5.401322E-0001
 -3.400350E+0000  2.984313E+0000
  1.895601E+0000 -1.997870E+0000
 -7.916246E-0002  6.594565E-0001
 -1.439169E+0000  2.789578E+0000
  2.809962E+0000  2.472257E-0001
 -2.215784E+0000  1.240960E+0000
 -4.465342E-0001 -2.032915E+0000
  9.868467E-0001  3.624645E-0001
 -1.033345E+0000  1.289356E+0000
  8.197514E-0001 -1.979031E+0000
 -1.024948E-0001  1.513024E-0001
  1.693142E+0000  4.527576E+0000
 -2.226230E+0000 -3.051453E-0001
 -1.858551E+0000 -3.061998E+0000
  2.185895E+0000 -1.612415E+0000
  2.727031E+0000  2.977235E+0000
 -3.096136E+0000  2.556907E+0000
 -1.501902E+0000 -4.438295E+0000
  3.218075E+0000 -3.144298E-0001
  1.296546E+0000  4.905259E+0000
 -2.751983E+0000 -7.208436E-0001
 -3.092967E+0000 -2.339828E+0000
  3.870194E+0000 -1.402717E+0000
 -3.155919E-0001  2.640701E+0000
 -2.435679E+0000 -6.429876E-0001
 -5.919487E-0001 -5.957437E-0001
  2.695005E-0001 -8.750741E-0001
  1.179076E+0000  6.455452E-0001
 -7.966424E-0002 -1.098246E+0000
  9.338172E-0001  1.677371E-0001
 -1.136491E-0001  2.760089E+0000
 -4.341048E+0000 -9.090193E-0001
  2.298191E+0000 -2.891457E+0000
  2.829821E+0000  1.113549E+0000
 -3.787478E+0000  2.673862E+0000
 -4.920076E-0001 -5.725789E-0001
 -3.092257E+0000 -1.133832E+0000
  4.242540E+0000 -3.300855E+0000
 -4.247463E-0001  4.238255E+0000
 -3.033706E+0000  7.415059E-0001
  2.461566E-0001 -4.593179E+0000
  2.340698E+0000  6.697012E-0001
  2.288954E+0000  2.307738E+0000
 -9.448168E-0001  2.391786E+0000
 -1.429171E+0000 -2.988736E+0000
  7.001773E-0001 -3.012820E+0000
  2.017434E+0000  2.027997E+0000
 -1.720148E-0001  2.054585E+0000
 -2.863414E+0000 -2.758015E+0000
  2.454811E+0000 -4.562353E+0000
  2.771354E+0000  2.078495E+0000
 -1.486714E+0000  9.124771E-0001
 -1.474277E+0000 -3.362118E-0001
  1.312261E-0002 -1.998286E+0000
 -1.778339E+0000  2.063179E+0000
 -2.793909E-0002 -2.665344E-0001
 -1.381841E+0000  5.985782E-0001
  1.117776E+0000  4.081029E-0001
  1.006114E+0000 -1.379738E-0001
 -3.553208E-0001  1.131391E+0000
  3.113584E+0000  3.713901E-0001
 -2.050225E+0000  2.763101E+0000
 -7.754381E-0001  8.282782E-0001
  1.260324E+0000 -2.846774E+0000
  4.170506E-0001 -1.595718E+0000
  1.032964E-0001 -7.243360E-0001
  4.654115E-0001 -1.063332E+0000
  2.511089E-0001 -1.476796E+0000
 -1.363713E+0000  1.735444E+0000
 -6.452757E-0001 -1.295707E+0000
 -8.040096E-0001  7.878527E-0001
 -1.330764E+0000  1.509813E+0000
  7.962820E-0001 -1.404273E+0000
 -2.410113E+0000  5.676837E-0001
  2.781307E+0000 -9.431835E-0001
  3.258605E-0001  9.986581E-0001
 -3.195995E+0000  1.482829E+0000
  1.744037E-0001 -3.541668E+0000
  2.981385E+0000 -1.589080E+0000
  8.392502E-0001  2.763211E+0000
 -1.136947E+0000  2.328245E+0000
 -3.356675E+0000 -3.213236E+0000
  2.394489E+0000 -4.032949E+0000
  1.740196E+0000  3.384647E+0000
 -8.970428E-0001  3.202199E+0000
 -3.129799E+0000 -1.364677E+0000
  1.045536E+0000 -2.871889E+0000
  2.149096E+0000  1.815445E+0000
 -2.036801E-0002  3.370105E+0000
 -2.371023E+0000 -1.742614E+0000
  1.452377E+0000 -3.140750E+0000
  3.679887E+0000  2.252451E+0000
 -2.938803E+0000  3.860551E+0000
 -2.387503E+0000 -2.079884E+0000
  6.964146E-0001 -2.382333E+0000
  5.430462E+0000  5.670247E-0001
 -2.218522E+0000  2.984647E+0000
  2.554748E-0001 -2.036619E+0000
 -1.061337E-0001 -4.528057E+0000
  3.648992E+0000 -9.259813E-0001
 -2.889841E-0001  3.285132E+0000
 -1.551696E+0000 -1.787596E-0001
 -7.181393E-0001 -3.354613E+0000
  9.189504E-0001  3.865258E-0001
  2.087522E+0000  8.305978E-0001
 -3.412900E+0000  6.869242E-0001
  1.574872E+0000 -3.128071E+0000
  2.118028E+0000  1.433899E+0000
 -1.141173E+0000  1.647730E+0000
  1.123289E+0000  9.493970E-0001
  3.343697E-0001  1.220293E+0000
  1.637164E+0000 -4.593661E-0001
 -1.305345E+0000 -1.305679E+0000
  7.620177E-0001  9.698708E-0001
 -1.423287E+0000 -1.526584E+0000
 -1.249754E-0001 -3.951677E-0001
  2.911015E+0000  1.951418E-0002
 -3.396809E+0000  1.340186E+0000
  1.244381E+0000 -3.958138E+0000
  6.464294E-0002 -1.319971E+0000
  1.613147E+0000  1.134136E+0000
 -4.488844E-0001  5.649700E-0001
 -5.339175E-0001 -6.536675E-0001
  7.390287E-0002 -2.256041E+0000
  1.901890E-0001  1.531381E+0000
  1.014497E+0000  4.977508E-0003
 -1.751481E+0000  8.425750E-0002
  2.759914E+0000 -1.592422E+0000
  7.379712E-0001  1.270881E+0000
  3.475435E-0001  3.185657E+0000
 -4.065786E+0000 -2.688086E-0001
  2.600625E+0000 -2.466954E+0000
 -8.430768E-0001  2.395793E+0000
 -1.086952E+0000  2.336379E-0001
 -7.073140E-0001  2.111606E+0000
  1.813360E+0000 -1.019627E+0000
 -9.386118E-0001  4.330419E-0001
 -2.342848E-0001 -1.130598E+0000
  1.616493E+0000  2.217571E-0001
 -3.199085E-0001  2.598287E+0000
 -1.648564E+0000 -7.167513E-0001
 -7.991133E-0001 -1.446894E+0000
  2.416067E+0000 -5.089213E-0001
 -1.617931E+0000 -3.962805E-0001
 -6.700343E-0001  1.117188E-0001
 -7.020983E-0001 -3.885808E+0000
  2.152372E+0000 -7.389107E-0001
  6.692708E-0001  2.016660E+0000
 -3.837754E+0000 -9.038532E-0001
  9.725193E-0001 -9.587672E-0001
  2.658647E-0001  7.082498E-0001
  4.903312E-0001  2.171488E+0000
 -9.266376E-0001 -3.196275E+0000
  3.882352E-0001 -3.258031E+0000
  3.198781E+0000  1.368379E-0001
 -2.486111E+0000  3.900351E+0000
 -2.641707E+0000 -1.776428E+0000
 -1.209198E+0000 -1.768299E+0000
  3.718117E+0000 -8.494118E-0001
  1.266151E+0000  2.458243E+0000
 -3.262093E+0000  1.691499E+0000
 -3.025576E+0000 -3.840102E+0000
  3.306726E+0000 -2.571039E+0000
  9.297933E-0001  2.966048E+0000
 -2.788133E+0000  1.189405E+0000
  1.263890E-0001 -4.531691E+0000
  6.035156E-0001 -9.944933E-0001
  3.224605E+0000  1.394611E+0000
 -1.097276E+0000  1.475763E+0000
 -4.020584E+0000 -4.640315E-0001
  3.383395E+0000 -3.585930E+0000
 -7.366813E-0001 -5.126875E-0002
  1.112118E+0000 -1.064319E+0000
 -1.064751E+0000  1.697369E+0000
  8.800564E-0001  2.086215E+0000
 -2.559319E+0000  1.850061E+0000
  2.498104E+0000 -9.729531E-0001
  1.579239E+0000  1.793101E-0001
 -1.687883E+0000  3.214434E+0000
  5.917209E-0001 -1.208521E+0000
  1.320313E+0000 -1.237282E+0000
  3.234115E+0000  5.746029E-0001
  1.162324E+0000 -3.561036E-0001
 -2.656329E+0000 -7.575995E-0001
 -7.729712E-0001 -3.375708E+0000
  2.922739E+0000 -1.545128E+0000
  5.069260E-0001  1.385365E+0000
 -3.890405E-0001  8.181328E-0001
 -2.746579E+0000 -1.310450E+0000
  2.470072E+0000 -2.614748E+0000
  1.355845E+0000  1.001149E+0000
  4.667362E-0001  1.392361E+0000
 -6.749160E-0001 -1.911268E-0001
 -3.392778E-0001 -3.099758E+0000
  5.761659E-0001  5.861948E-0001
  1.462783E+0000  2.499332E+0000
 -1.622542E+0000 -1.459847E-0001
 -2.210751E-0001 -1.100431E+0000
  8.610981E-0001 -1.579090E+0000
 -1.032744E+0000  1.537782E+0000
  2.213585E+0000  8.648443E-0002
 -3.621786E+0000 -2.859344E+0000
  2.728616E+0000 -2.600436E+0000
 -5.966667E-0001  3.792375E+0000
 -7.009008E-0001  2.093251E+0000
 -1.687350E+0000 -1.844671E+0000
  3.635958E-0001 -5.816756E-0001
  1.494751E+0000  1.863681E-0001
 -1.976906E+0000  1.848197E+0000
 -3.538655E-0002 -4.321244E+0000
 -1.472955E-0001 -1.119072E-0002
  1.170043E+0000  1.577339E+0000
 -1.930840E+0000  2.953238E+0000
  1.963133E+0000 -2.305238E+0000
 -2.461038E+0000  1.579637E+0000
  2.267661E+0000 -1.610848E+0000
  1.695196E+0000  1.214773E+0000
 -1.485620E+0000  1.908427E+0000
 -1.540407E+0000  7.265314E-0001
  1.239974E+0000 -1.553235E+0000
 -1.744735E+0000  2.398811E+0000
 -2.898485E+0000  6.117089E-0002
  1.957753E+0000 -1.897850E+0000
  2.056347E+0000  2.992131E+0000
 -3.583237E-0001  2.268539E+0000
 -2.132124E+0000 -1.488511E+0000
  4.671851E-0001 -2.511478E+0000
 -2.573641E-0001  3.600003E+0000
 -4.177749E-0001  8.714148E-0002
 -2.972280E-0001 -2.221167E+0000
  1.978639E+0000  4.228299E-0001
 -4.220865E-0001  1.962238E+0000
 -2.365978E+0000  4.229394E-0001
  3.671178E+0000 -2.513160E+0000
 -1.155463E+0000  1.739302E+0000
  1.382659E-0002  4.047244E-0001
  8.987830E-0001  4.553689E-0001
 -1.770118E+0000  1.392318E+0000
  1.574391E+0000 -7.089369E-0001
  1.624318E+0000  3.678227E-0001
 -8.205191E-0002  3.223024E+0000
 -2.028736E-0002 -1.927221E+0000
 -1.525029E+0000 -7.121250E-0001
 -5.775233E-0001  1.182309E-0001
 -3.676253E-0001  5.160443E-0001
  1.256406E+0000 -1.764438E-0001
  5.390353E-0001  2.059641E+0000
 -2.038674E+0000 -6.930320E-0001
 -1.300325E+0000 -1.321180E-0001
  2.919491E+0000 -1.324132E+0000
 -7.679782E-0001  1.121687E+0000
 -2.695058E-0002 -1.251985E-0001
 -1.339244E+0000  5.455370E-0001
 -4.220944E-0001 -2.395546E+0000
  1.539348E+0000 -4.138478E-0001
  2.772032E-0001  7.120169E-0001
 -1.845417E+0000 -1.468950E-0001
  8.260204E-0001 -1.395005E+0000
  1.175980E+0000  5.375260E-0001
  1.551829E+0000  5.860320E-0001
  1.161610E+0000  3.062982E+0000
 -3.511726E+0000  1.616745E+0000
 -3.827894E-0001  4.781098E-0001
  4.130048E-0001  6.911709E-0001
 -3.184991E-0001 -2.434758E-0001
 -1.575751E+0000 -2.078845E+0000
  2.161582E+0000  1.181376E+0000
 -1.510462E+0000  6.827183E-0001
  7.465830E-0001 -8.262202E-0001
  1.416778E+0000  1.036580E+0000
 -1.255813E+0000  1.165213E+0000
  7.995713E-0001  1.769953E+0000
  3.901309E-0001  1.575232E+0000
 -7.212290E-0001 -2.123767E+0000
  9.193175E-0001 -7.912882E-0001
  1.351645E+0000  2.156543E+0000
 -5.351645E-0001  2.587262E-0002
 -1.687335E+0000  4.256635E-0001
  9.423669E-0001 -1.962895E-0001
 -3.131057E+0000  4.518081E-0001
  1.326145E+0000 -1.507940E+0000
  1.018214E+0000 -1.239431E+0000
  6.594513E-0001  1.739951E+0000
 -1.101021E+0000  2.608007E+0000
 -3.809059E-0001 -4.558991E+0000
 -9.375141E-0002 -1.573096E+0000
  2.929754E+0000  1.399434E+0000
  7.630193E-0001  8.339519E-0001
 -3.238412E+0000 -1.014213E+0000
  1.667998E+0000 -2.399411E+0000
  6.751501E-0001  9.468220E-0002
 -1.405896E+0000  1.006403E+0000
  1.907176E-0001 -1.464130E+0000
  2.143686E+0000  2.436821E+0000
 -1.341844E+0000  1.656840E+0000
 -2.044014E+0000 -2.237293E+0000
  1.514785E+0000 -6.782868E-0001
  3.447407E+0000  2.282806E+0000
 -3.086572E+0000  3.467429E+0000
  1.952230E-0001 -3.165607E+0000
 -1.419010E+0000  4.560364E-0001
  3.175520E+0000  3.994472E-0001
 -2.402511E+0000  1.129006E-0001
  1.436584E+0000 -2.432719E+0000
 -4.811403E-0001  7.443413E-0001
 -9.459710E-0001  5.212566E-0002
  7.358248E-0001 -1.805149E+0000
 -6.550161E-0001  6.095156E-0001
  1.409779E+0000  2.625474E+0000
  1.034423E-0001  5.848109E-0001
  2.128335E-0002 -4.902340E-0001
 -2.111962E+0000  2.151257E+0000
  3.300550E+0000 -5.663176E-0001
  1.580693E-0001  1.915517E-0001
 -8.032930E-0001 -7.977190E-0001
 -1.290506E-0001 -1.252970E+0000
  3.202899E+0000 -1.146865E+0000
  3.704472E-0001  2.493748E+0000
 -1.215222E+0000 -1.228192E+0000
 -8.574352E-0001 -3.052732E+0000
  1.652842E+0000  6.029046E-0001
  3.778645E-0001  2.907021E+0000
 -3.431556E+0000 -1.225653E+0000
 -7.199138E-0001 -3.331941E+0000
  1.816819E+0000 -1.060656E+0000
  8.807591E-0001  4.053380E+0000
 -8.899876E-0001  1.009538E+0000
 -8.851102E-0001 -2.444420E+0000
  2.630630E+0000 -4.605097E-0001
  1.163437E+0000 -8.021313E-0001
 -2.193619E+0000  1.421418E+0000
  1.720019E+0000  8.886111E-0001
 -1.931102E+0000  1.292587E+0000
  1.368535E+0000  1.513721E+0000
  8.178354E-0001 -3.750127E-0001
 -2.650556E+0000 -7.497277E-0001
  3.710974E+0000 -1.420890E+0000
 -1.066805E+0000 -2.460883E-0001
 -7.731880E-0001 -4.051025E-0001
 -1.840210E+0000 -8.748260E-0001
 -4.742276E-0001  1.296927E-0001
 -8.113177E-0002 -1.692849E+0000
  9.565558E-0001  4.425723E-0001
  1.621896E+0000  2.519245E+0000
  6.323890E-0001  8.664645E-0001
 -2.297795E+0000  5.030108E-0001
  1.513418E+0000 -4.483180E-0001
  1.385042E+0000 -4.429855E-0001
 -8.965572E-0001  1.599646E+0000
  1.890413E+0000 -4.440375E-0001
 -1.265115E-0001  2.282143E+0000
  1.289712E-0001  5.598692E-0001
 -1.180132E-0002  3.134403E-0001
 -1.650109E+0000  1.843064E-0001
  1.694297E+0000 -2.583021E-0001
 -4.052776E-0001  5.192006E-0002
 -2.286430E+0000  4.627784E-0001
  3.029028E+0000 -1.916210E+0000
  7.108983E-0001 -1.111669E+0000
 -6.763119E-0001  3.949806E-0001
  1.017523E+0000 -1.313961E+0000
 -1.185137E+0000  4.036012E-0001
 -8.628856E-0001 -6.342301E-0001
  7.322436E-0001 -1.185452E+0000
  1.573983E+0000  1.760439E+0000
 -1.128274E+0000  1.797381E+0000
 -1.438978E+0000  1.020059E+0000
  1.210104E+0000 -1.418322E+0000
 -2.956347E-0001 -1.333419E-0001
  1.687480E+0000 -7.832316E-0001
  1.821325E+0000  3.583952E+0000
 -1.262288E+0000 -6.262658E-0001
 -1.538982E+0000 -5.544080E-0001
  3.409205E+0000 -6.234808E-0001
 -3.087663E-0001  1.514179E+0000
 -2.639497E+0000 -5.889144E-0001
 -1.041783E+0000  3.478733E-0001
  6.223163E-0001 -8.823515E-0001
  6.482355E-0001 -9.892796E-0001
  1.940987E-0003  1.795661E+0000
 -7.735482E-0001  2.414512E+0000
 -2.037364E+0000 -3.951014E-0001
  1.384655E+0000 -8.073301E-0001
 -6.630639E-0001  2.010165E+0000
 -1.054703E+0000  1.917919E-0001
 -3.030135E+0000  1.109283E-0001
  5.335579E+0000 -2.193899E+0000
 -8.741713E-0001  3.859215E+0000
 -3.327987E+0000  1.164789E+0000
 -1.334473E+0000 -2.548845E+0000
  1.078526E+0000  6.834752E-0001
  1.084824E+0000  2.767056E+0000
 -3.322631E+0000  2.411252E+0000
  2.841770E-0001 -4.643865E+0000
  1.530137E+0000  1.944915E+0000
  1.909304E+0000  1.871308E+0000
 -2.345709E+0000 -1.899728E+0000
 -6.756879E-0001 -2.014934E+0000
  2.514541E+0000  2.916416E+0000
 -2.966076E+0000  3.280262E+0000
 -3.439166E+0000 -5.811987E-0001
  2.458724E+0000 -2.650912E+0000
  2.050927E+0000  1.287750E+0000
 -1.620693E+0000  2.333898E+0000
 -1.981314E-0001 -2.021154E+0000
  7.597066E-0002 -2.717360E+0000
  2.872531E+0000  4.312835E-0001
 -1.531195E-0001 -3.587102E-0001
 -1.747645E-0001 -4.410182E-0001
  7.574890E-0001 -1.376727E-0001
 -1.830212E+0000  3.703760E-0001
  2.100952E+0000  1.438847E+0000
 -3.321338E+0000  4.445204E-0001
 -2.961869E+0000 -1.108562E+0000
  3.524052E+0000 -2.927389E+0000
  1.358700E+0000  3.585022E+0000
 -2.435043E+0000  3.400149E+0000
 -1.517770E+0000 -2.089571E+0000
  2.628255E+0000 -2.476689E+0000
 -6.958797E-0001  2.205859E+0000
 -1.582531E+0000 -6.430961E-0001
  2.812875E-0001 -3.251309E+0000
  1.383117E+0000  1.656500E+0000
  1.308272E+0000  2.826959E-0001
 -2.134252E+0000 -7.204530E-0001
  1.174864E+0000 -3.395479E+0000
  2.393052E+0000  6.470408E-0001
  3.901929E-0001  4.345984E+0000
 -4.616314E+0000 -2.056136E-0001
  1.001024E+0000 -4.411925E+0000
  4.511127E-0001 -1.619179E+0000
  8.082980E-0001  2.432762E+0000
  1.387681E+0000  1.992948E+0000
 -1.639678E+0000 -3.360433E+0000
  5.222765E-0001 -3.869363E+0000
  2.299339E+0000  2.616390E+0000
 -2.483661E+0000  1.339277E+0000
 -7.092908E-0003 -2.936758E+0000
  1.914512E+0000 -1.340570E+0000
  6.469213E-0001  1.730497E+0000
 -1.487686E+0000  9.657339E-0002
  7.285162E-0002 -1.885974E+0000
  1.715057E+0000 -5.074744E-0001
 -2.348841E+0000 -6.686013E-0001
  1.707654E+0000 -1.942344E+0000
 -1.302168E+0000  3.565700E-0001
  5.788745E-0001  3.606560E-0001
 -1.354320E+0000  1.899398E-0001
  5.716881E-0001  1.329638E-0001
 -2.602101E+0000  1.714252E+0000
  1.569316E+0000 -2.673658E+0000
 -1.122450E+0000  4.318437E-0001
 -9.027954E-0001  1.181325E+0000
 -4.026295E+0000 -3.319732E+0000
  2.317046E+0000 -3.996926E+0000
  4.495642E+0000  2.073354E+0000
 -4.266366E+0000  3.309468E+0000
 -2.016120E+0000 -8.304549E-0002
 -2.082356E-0001 -4.725021E+0000
  2.445102E+0000  8.411039E-0001
 -1.407656E+0000  4.390787E+0000
 -1.385556E+0000 -8.468192E-0001
  3.879437E-0001 -4.051601E+0000
  2.461511E+0000  3.175087E+0000
 -6.049198E-0001  3.224058E+0000
 -1.456393E+0000 -1.959735E+0000
 -6.252967E-0001 -1.623724E-0001
  1.916794E+0000  2.182961E+0000
 -1.239745E+0000  3.685704E+0000
 -3.398251E+0000 -2.093130E+0000
  1.197870E+0000 -5.857594E+0000
  4.139704E+0000  1.490800E+0000
 -7.737395E-0001  5.473004E+0000
 -4.153750E+0000 -3.755540E-0001
 -2.566362E+0000 -4.852651E+0000
  3.630350E+0000 -1.515568E+0000
  1.506501E+0000  4.397045E+0000
 -3.674188E+0000  4.310711E+0000
 -2.054373E+0000 -3.929396E+0000
  3.998198E+0000 -2.005037E+0000
  1.156855E+0000  1.880637E+0000
 -1.047736E+0000  1.595157E+0000
 -1.651083E+0000 -2.403394E+0000
  1.273936E+0000 -8.527142E-0001
  2.699813E+0000  9.052129E-0001
 -2.318579E+0000  2.563851E+0000
 -1.033505E+0000 -1.799487E+0000
  1.040568E+0000 -1.415525E+0000
  1.022040E+0000  1.971024E+0000
 -4.837304E-0001  3.642406E+0000
 -2.925635E+0000  5.433197E-0001
 -1.044607E+0000 -2.124770E+0000
  2.462152E+0000  1.754452E-0001
 -1.750387E+0000  2.486551E+0000
 -1.250583E+0000  1.170898E+0000
 -1.262427E+0000 -1.877529E+0000
 -1.217306E+0000  2.616686E-0001
  8.738769E-0001  9.486252E-0002
 -2.265533E+0000 -5.417013E-0001
 -3.417120E-0001 -1.186031E+0000
  1.549291E+0000  9.782552E-0001
 -3.006259E+0000  1.659435E+0000
  3.340194E+0000 -2.863630E+0000
 -3.556538E-0001  1.801757E+0000
  8.501465E-0001  2.640902E-0001
 -2.418443E+0000 -1.201606E+0000
  2.850143E+0000 -2.547362E+0000
 -1.365398E-0001  3.941096E+0000
 -1.093803E+0000 -1.291957E+0000
  6.742885E-0001 -4.230683E+0000
  3.410282E+0000  1.225243E+0000
 -3.315032E-0001  3.357340E+0000
 -3.439117E+0000 -3.797243E-0001
  1.200256E+0000 -3.164555E+0000
  2.553197E+0000  1.054838E+0000
 -4.976302E-0001  1.235103E+0000
 -3.034674E+0000 -1.332888E+0000
  7.416222E-0001 -1.999683E+0000
  1.779780E+0000  3.075222E+0000
 -1.148895E+0000  1.972935E+0000
 -1.465301E+0000 -2.241272E+0000
  3.270125E+0000 -2.751343E+0000
  5.524036E-0001  5.658272E+0000
 -2.164687E+0000  1.815951E+0000
 -2.669232E+0000 -3.752907E+0000
  1.155327E+0000 -2.120445E+0000
  3.500361E+0000  2.086934E+0000
 -2.378801E+0000  4.588545E+0000
  1.445428E+0000 -1.293416E+0000
 -4.867958E+0000 -3.386504E+0000
  4.778664E+0000 -3.485964E+0000
  7.955394E-0002  4.117284E+0000
 -2.784296E+0000  1.843919E+0000
 -3.967546E+0000 -3.161587E+0000
  4.339939E+0000 -3.351913E+0000
  2.968007E+0000  4.329867E+0000
 -2.046052E+0000  2.434893E+0000
 -3.658194E+0000 -1.419192E-0002
  2.304118E+0000 -3.637971E+0000
  1.571108E+0000  2.024463E+0000
 -1.373184E+0000  4.707651E+0000
 -1.596313E+0000 -2.797155E+0000
  2.212460E+0000 -3.499687E+0000
  3.401573E+0000  3.637359E+0000
 -3.092310E+0000  3.960381E+0000
 -4.216053E+0000 -4.357700E+0000
  4.099690E+0000 -4.372822E+0000
  2.183028E+0000  5.644484E+0000
 -2.049103E+0000  1.188157E+0000
 -5.973421E+0000 -2.762175E+0000
  1.825519E+0000 -1.966841E+0000
  3.364673E+0000  2.256041E+0000
 -1.816052E+0000  2.187273E+0000
 -3.718548E+0000 -2.154742E+0000
  1.056162E+0000 -3.141563E+0000
  3.007444E+0000  1.094245E+0000
 -4.973458E-0001  4.371297E+0000
 -4.626814E+0000 -1.428486E+0000
  7.271802E-0001 -2.424811E+0000
  3.415389E+0000  1.809655E+0000
 -2.478056E+0000  4.082383E+0000
 -2.278586E+0000 -1.345749E+0000
  1.901347E+0000 -3.625831E-0001
  6.419163E-0001  4.499955E+0000
  2.597854E-0001  1.881520E+0000
 -2.165401E+0000 -1.758643E+0000
 -6.879419E-0001  5.057295E-0001
  1.552117E+0000 -3.294587E-0001
  8.153696E-0001  3.187909E+0000
  6.584194E-0001 -7.262375E-0001
 -2.520538E+0000  5.439765E-0001
  4.477952E+0000 -1.607696E+0000
 -4.225081E-0001  4.451959E-0001
  1.396899E+0000 -8.459411E-0001
 -5.165658E+0000  8.602706E-0001
  3.320022E-0001 -1.070981E+0000
  1.547541E+0000 -1.368445E+0000
 -8.049857E-0001 -5.436177E-0001
 -2.476321E+0000  7.791555E-0001
  1.881852E+0000 -8.482032E-0001
 -2.056469E+0000  1.680045E+0000
  2.009075E-0001  5.388029E-0001
  6.341321E-0001 -2.785128E+0000
 -2.128184E+0000  1.115960E+0000
 -8.824715E-0002 -4.862832E-0001
  1.164727E+0000 -7.552704E-0001
  5.612974E-0001 -5.196341E-0002
  1.549667E+0000  8.638560E-0001
 -2.694612E+0000 -1.424304E+0000
  3.671574E-0001 -4.744800E+0000
  1.798569E+0000  2.799052E+0000
  1.698258E+0000  3.285276E+0000
 -3.771862E+0000  1.188137E+0000
 -1.090767E+0000 -2.682297E+0000
  2.893251E+0000 -1.949931E+0000
  8.105565E-0001  1.282142E+0000
 -4.012285E+0000  2.819347E+0000
 -1.530676E+0000 -2.014546E+0000
  2.686617E+0000 -6.705789E-0002
  1.004943E+0000  2.213064E+0000
 -1.845891E+0000  1.705263E+0000
 -2.706565E+0000 -1.376711E+0000
  2.489816E+0000 -2.341277E+0000
  7.579605E-0001 -3.400416E-0002
 -1.400673E-0001  2.457158E+0000
 -3.683568E-0001  1.664759E+0000
 -2.733818E+0000 -1.121270E-0001
  1.722039E+0000  2.771831E-0001
 -2.663943E+0000  6.657981E-0001
  1.469352E-0001 -1.590307E-0001
 -1.256450E+0000 -2.164187E+0000
  3.118476E-0001  6.865659E-0001
 -5.180251E-0001  1.354406E+0000
 -2.936706E+0000 -1.394772E-0002
  3.132411E+0000 -1.798910E+0000
 -2.606513E+0000  1.649807E+0000
 -5.425084E-0001  2.584941E+0000
  1.955668E+0000  5.755920E-0001
 -2.629993E+0000  1.878572E+0000
  3.783711E+0000 -4.254982E-0001
 -1.518603E+0000  1.416297E+0000
  4.004860E-0002  1.838052E+0000
 -3.072536E-0002 -1.620377E-0001
 -8.329464E-0001  3.748174E-0001
  7.887955E-0001  1.185399E+0000
  1.158869E-0001  9.397487E-0001
 -1.657612E+0000 -8.663642E-0001
  7.731983E-0001 -2.437085E+0000
  1.431266E+0000  5.049652E-0002
 -6.238788E-0001  4.518129E+0000
 -1.577150E+0000 -1.795256E+0000
 -1.873160E+0000 -3.190797E+0000
  4.325585E+0000 -1.519533E-0001
 -1.971478E+0000  3.242326E+0000
 -3.772993E+0000  2.389977E+0000
 -1.629094E+0000 -2.472265E+0000
  6.699603E-0001 -1.808910E+0000
  3.648680E+0000 -2.691756E-0002
 -3.030914E+0000  3.772546E+0000
 -1.300009E+0000 -2.976433E+0000
 -2.025805E+0000 -3.279589E+0000
  3.330490E+0000  1.688582E+0000
  1.268521E+0000  2.558181E+0000
 -2.074557E+0000  7.642480E-0002
 -1.234546E+0000 -1.522516E+0000
  3.650766E+0000 -1.869997E+0000
  1.856748E+0000  3.526794E+0000
 -2.492157E+0000  2.396159E+0000
 -1.053662E+0000 -1.479226E+0000
  1.536873E+0000 -1.536956E+0000
  1.082229E+0000  2.177500E+0000
 -3.495297E+0000  3.157091E+0000
 -1.624706E+0000 -4.591225E+0000
  2.036873E+0000 -2.035052E+0000
  2.418140E+0000  4.369022E+0000
 -1.289687E+0000  1.994241E+0000
 -1.940462E+0000  4.218305E-0001
  3.130156E+0000 -1.869024E+0000
 -5.383460E-0001 -1.235449E+0000
 -9.000725E-0001  4.734756E-0001
  4.295035E-0001  8.720914E-0001
 -1.778369E+0000  2.134680E+0000
 -7.885284E-0002  4.347470E-0001
  1.095020E-0001 -1.173358E+0000
  4.858114E-0001  1.407049E-0001
  1.323906E+0000  3.178829E-0002
 -4.014664E-0001  2.320856E+0000
 -1.489543E+0000 -2.341925E-0001
  6.705451E-0001 -5.550884E-0001
  8.087008E-0002  1.755782E+0000
  2.816336E+0000  1.532717E+0000
 -3.679651E+0000  3.992477E-0001
 -4.090254E-0001 -8.638975E-0001
  1.713949E+0000 -6.497068E-0001
 -1.309219E+0000  1.526365E+0000
  5.402947E-0001 -2.316311E+0000
 -1.925042E-0001  5.175391E-0001
  6.855067E-0001  1.002094E+0000
 -9.510398E-0001  4.227112E-0001
 -2.114685E-0001 -1.629196E+0000
  1.431142E+0000 -1.094486E+0000
  2.828137E+0000  3.495108E-0001
 -2.988745E-0001  4.819416E-0001
  1.238470E-0002 -1.532018E+0000
  2.622337E+0000  2.321530E-0002
 -1.690637E+0000  1.849277E-0001
 -1.436122E-0001  2.407796E-0001
  2.803863E-0001 -2.638971E+0000
  1.825769E+0000  1.252383E+0000
 -9.847762E-0002  1.896641E+0000
 -8.808556E-0001  1.015728E-0001
 -4.084803E-0001 -2.551914E+0000
  7.268499E-0001  2.957039E-0001
 -8.585002E-0002  1.465060E+0000
 -1.521839E+0000 -4.572021E-0001
 -1.212199E-0001 -1.245697E+0000
  2.963322E+0000 -7.371252E-0002
 -1.072339E+0000  2.144236E+0000
 -9.471576E-0001 -5.805010E-0001
 -9.220589E-0001 -3.783151E-0001
  2.002438E+0000 -1.051711E-0001
 -1.820252E+0000 -3.408071E-0001
 -7.461136E-0001 -8.300638E-0001
  5.562901E-0001  1.374674E+0000
 -1.498355E+0000  1.015729E+0000
 -5.781471E-0001 -2.347616E-0001
  1.044615E+0000 -2.577163E-0001
  5.758469E-0001  3.038539E+0000
  1.789040E+0000  1.051040E+0000
 -4.042319E+0000 -2.478640E-0001
  1.106138E+0000 -1.442546E+0000
  6.804184E-0001  1.992465E+0000
 -4.779217E-0001 -2.798969E-0001
  3.627088E-0001  1.370930E+0000
 -1.138042E+0000 -1.621191E+0000
 -7.563842E-0001 -1.205297E+0000
  4.092172E-0001  1.287994E-0001
 -1.066792E+0000  1.215314E+0000
  2.328337E-0001  1.448812E+0000
  6.473152E-0001 -1.559532E-0001
 -1.593407E+0000  1.830304E+0000
  1.461218E-0001 -4.813224E-0002
 -2.768335E+0000 -2.560543E+0000
 -6.560313E-0001  1.128154E+0000
  1.820896E+0000 -3.608032E-0001
 -1.459550E+0000  9.383377E-0001
  1.378887E-0001 -1.830169E+0000
 -2.937737E-0001  3.915937E-0001
  2.958819E+0000  2.894827E+0000
 -2.903611E+0000  1.050446E+0000
 -8.472939E-0001 -1.336044E+0000
  1.832629E+0000 -3.992803E-0001
 -3.647641E-0001  6.227451E-0001
 -2.219989E-0001 -1.136727E+0000
  1.485448E+0000  2.937623E+0000
 -5.385182E-0001 -1.276811E+0000
 -5.410625E-0001 -1.081771E+0000
  1.660899E+0000 -1.113312E+0000
 -3.678774E-0001  2.563359E+0000
 -5.893637E-0001 -9.225662E-0001
 -6.402240E-0002 -1.257518E+0000
 -5.684447E-0002  4.177314E-0001
  3.836559E+0000 -1.319077E+0000
 -3.289173E+0000  4.377570E+0000
  5.118555E-0001 -1.875239E+0000
  5.028242E-0001 -3.473385E+0000
  2.134631E+0000  3.031564E+0000
 -9.855183E-0001  2.111899E+0000
 -3.918574E+0000 -3.398924E-0001
  2.576189E+0000 -3.515293E+0000
  2.282420E+0000 -3.641400E-0001
 -3.615570E-0001  3.942496E+0000
  1.028145E-0002 -1.392216E+0000
 -3.637033E+0000  4.953239E-0001
  7.705113E-0001 -8.199534E-0001
  1.123086E+0000 -5.869729E-0001
  7.630992E-0001  1.532552E+0000
  7.061441E-0001  3.134390E-0001
 -7.652624E-0001  1.651147E+0000
 -5.147178E-0002 -1.822406E+0000
 -2.279688E-0001 -2.907150E+0000
  1.306554E+0000 -1.428821E-0001
 -2.439145E+0000  2.222062E+0000
 -3.159625E+0000 -9.676834E-0001
  1.611191E+0000 -3.033002E+0000
  8.580461E-0001 -7.825395E-0001
  1.808147E+0000  1.611282E+0000
 -2.764765E+0000 -7.720017E-0001
 -2.951141E-0001 -9.163839E-0001
  3.250560E+0000 -1.962132E+0000
  2.651416E-0001  2.944787E+0000
 -1.477945E+0000 -1.638138E-0002
 -1.820718E+0000 -3.767578E+0000
  3.518316E+0000 -1.698344E+0000
  1.630699E+0000  2.117536E+0000
 -2.816983E+0000  2.004453E+0000
 -4.510190E+0000 -3.356227E+0000
  5.268769E+0000 -4.934439E+0000
  1.377507E+0000  5.145334E+0000
 -1.944128E+0000  4.584484E+0000
 -5.011458E+0000 -2.825725E-0001
  3.065955E+0000 -2.092708E+0000
  3.490469E+0000  4.708279E-0001
 -3.164951E+0000  6.063427E+0000
 -1.694113E+0000 -1.557040E+0000
 -1.501346E+0000 -4.080367E-0001
  2.558153E+0000 -2.304439E-0001
 -8.120890E-0001  3.284397E+0000
 -2.271776E+0000 -4.883608E-0001
  4.362702E-0002 -2.611105E+0000
  2.532236E+0000  1.145836E+0000
  2.748419E-0001  4.221859E+0000
 -4.016789E+0000  2.205415E+0000
  3.268870E-0001 -3.338413E+0000
 -3.013741E-0001  9.791342E-0001
  1.712147E+0000 -1.279281E+0000
 -1.664389E+0000  1.412366E+0000
  1.236270E+0000 -3.610624E-0001
 -2.842391E-0001 -1.324024E+0000
  6.532346E-0001 -3.187969E-0001
  1.723617E+0000  1.356891E-0001
 -1.480921E+0000  4.681098E-0001
  1.063582E+0000 -1.180636E+0000
 -2.502700E+0000  1.567435E+0000
  3.659122E+0000 -1.179703E+0000
  1.197398E-0002  1.064771E+0000
 -1.700273E+0000 -1.137365E+0000
  1.081230E+0000 -2.298527E+0000
  1.906268E+0000 -1.889131E-0001
  1.641416E+0000  3.450678E-0001
 -7.089777E-0001  2.532902E-0001
 -2.497668E+0000 -1.667207E+0000
  3.156100E+0000 -4.553930E-0001
 -8.897957E-0001  2.296038E-0002
  1.529744E+0000  1.430345E+0000
  2.373946E-0001 -2.011689E+0000
 -1.982946E+0000 -7.304751E-0001
  4.046673E+0000 -1.685771E+0000
 -1.476386E+0000  5.302073E+0000
 -3.008633E-0001 -7.779102E-0001
 -2.069068E+0000 -2.088786E+0000
  9.104886E-0001  1.521885E+0000
  2.177847E+0000  3.110144E+0000
 -3.825915E+0000  9.008462E-0001
 -2.097861E-0001 -6.136046E+0000
  4.866836E-0001 -1.268300E+0000
  2.960693E+0000  4.280010E+0000
 -5.732744E+0000  2.761932E+0000
  6.640114E-0001 -2.959884E+0000
  1.153388E+0000 -2.819292E+0000
 -2.376673E-0001  4.092574E-0001
  1.316048E+0000  2.312471E-0001
 -3.729496E+0000  7.362965E-0002
  2.774788E+0000 -1.378332E+0000
  2.278388E+0000  1.244438E+0000
 -1.584902E+0000  3.366065E-0002
  1.070462E+0000 -2.130079E+0000
  2.254689E-0001 -9.116226E-0001
  2.237592E-0001  3.569465E+0000
  6.113251E-0002  1.081993E+0000
 -1.382865E+0000 -2.377182E+0000
  1.665692E+0000  1.572515E+0000
 -4.771626E-0001  9.009059E-0001
 -4.702415E-0001 -9.964826E-0001
 -1.189157E+0000 -1.673015E+0000
  1.226153E+0000 -1.540428E+0000
  4.086703E-0001  5.598765E-0001
 -1.639201E+0000  3.706317E-0001
  2.182349E+0000 -3.569115E-0001
  1.127592E+0000  1.774515E+0000
 -5.240193E+0000  1.714828E+0000
  6.820534E-0001 -3.093379E+0000
  2.508625E+0000  1.054690E+0000
 -5.290350E-0001  5.847580E-0001
 -2.607674E+0000  5.536141E-0001
  7.781325E-0001 -1.435196E+0000
  1.699498E+0000 -3.989930E-0001
  1.764945E+0000  1.288626E+0000
  4.647460E-0001  2.126380E+0000
  1.749341E+0000 -1.397878E+0000
  9.964326E-0001 -6.238190E-0001
 -7.167054E-0001  2.079368E+0000
  1.458944E-0002  6.571522E-0001
 -1.114167E+0000 -1.256978E+0000
  9.457216E-0001 -6.966056E-0002
  4.900044E-0001  5.083508E-0001
 -2.404630E+0000 -2.603823E-0001
  1.028363E+0000 -2.093099E-0002
 -8.083888E-0001  7.494336E-0001
 -1.550141E+0000  4.666479E-0001
  1.477449E+0000 -4.297194E-0003
 -2.178137E+0000  2.193116E+0000
  1.344013E+0000 -3.728818E+0000
 -2.558164E+0000 -1.581634E+0000
  4.462783E+0000 -9.807840E-0001
 -2.640040E+0000  5.432867E+0000
 -3.724276E+0000 -7.541809E-0001
  3.348890E-0001 -3.351486E+0000
  2.463381E+0000  9.929848E-0001
  1.365641E+0000  3.126547E+0000
 -3.548439E+0000 -2.718649E-0001
  1.243783E-0001 -2.525814E+0000
  3.080099E+0000  6.484882E-0001
 -5.519742E-0001  2.609801E+0000
 -2.393773E+0000  1.673327E+0000
  1.030379E+0000 -2.975158E+0000
  6.076055E-0001  2.277536E+0000
 -6.685795E-0001 -8.260847E-0001
 -2.171180E+0000  5.495986E-0001
  3.970949E-0001 -2.385985E+0000
  1.141689E+0000  7.307504E-0001
 -2.603231E+0000  4.646051E+0000
 -2.131981E-0001 -3.147169E+0000
 -1.058007E+0000 -2.311728E+0000
  4.179199E+0000  1.696616E+0000
 -1.172700E+0000  3.249801E+0000
 -2.587895E+0000 -6.416923E-0001
  2.848804E-0001 -2.216100E+0000
  2.254795E+0000  6.049714E-0001
 -8.240593E-0002  2.153984E+0000
 -1.295931E+0000  2.423766E-0001
 -5.414577E-0001 -2.533955E+0000
 -5.243684E-0001 -7.354593E-0001
  1.210010E+0000  9.888317E-0001
 -4.421810E-0001  1.550629E+0000
 -8.390406E-0001  2.999319E+0000
 -4.223058E-0001 -2.441082E+0000
  5.318197E-0001 -3.293015E+0000
  4.273082E-0002  9.141799E-0001
 -2.346113E+0000  2.349887E+0000
 -2.149978E+0000 -1.435495E+0000
  4.368378E+0000 -2.097368E+0000
 -2.826238E+0000  3.179829E+0000
  1.272927E+0000 -4.235446E-0001
 -9.157623E-0001 -2.183190E+0000
  5.106874E-0001 -1.554750E+0000
  7.507163E-0001 -4.455800E-0001
  4.980596E-0002  1.650235E+0000
 -7.466310E-0001 -2.196402E-0001
  8.675415E-0001 -4.057145E-0001
 -3.577417E-0001  2.055816E-0002
 -5.936039E-0001 -1.005534E+0000
  6.011379E-0001 -1.516950E+0000
  2.586592E+0000  1.143248E+0000
 -1.366625E-0001  3.542883E+0000
 -3.413109E+0000 -6.867351E-0001
  1.119835E+0000 -1.641645E+0000
  3.905936E-0001  1.571831E+0000
 -1.302329E+0000  2.804046E+0000
 -1.345231E+0000 -1.922264E-0001
  9.995921E-0001 -4.176246E-0002
 -1.082013E-0001  1.562021E+0000
 -4.172184E-0002 -4.317769E+0000
  1.245873E+0000 -1.236406E+0000
  2.233065E+0000  2.170273E+0000
 -3.027512E+0000  3.321563E+0000
  1.571620E+0000 -1.620071E+0000
  7.936128E-0001  3.151424E-0001
  1.813592E+0000  1.650508E+0000
 -2.343270E+0000 -1.698046E+0000
  1.115641E+0000  1.837083E+0000
 -8.675009E-0001 -3.035247E-0001
 -2.685519E-0001  8.710969E-0001
 -3.526124E-0001  4.598062E-0001
  3.890789E-0001 -1.220537E+0000
 -2.218094E+0000  3.823250E-0001
  3.032846E+0000  8.309547E-0001
 -1.233329E+0000  1.609836E+0000
 -1.432379E+0000 -1.193181E+0000
  1.594858E+0000 -4.725223E+0000
  3.173406E+0000  1.136635E+0000
 -4.097500E-0001  4.002355E+0000
 -4.838916E+0000 -5.495835E-0001
  4.046449E+0000 -3.121918E+0000
  3.155441E-0001  5.009595E+0000
 -1.970192E+0000  1.849199E+0000
 -3.549937E+0000 -4.188321E-0001
  2.167660E+0000 -4.485155E+0000
  9.421899E-0001  2.726307E+0000
 -1.570759E+0000  1.056911E+0000
 -3.387044E+0000 -1.821776E+0000
  1.781745E+0000 -2.362651E+0000
  8.887696E-0001  2.994598E+0000
  1.020927E+0000  6.000395E-0001
 -3.098799E+0000 -2.161233E-0001
  2.499938E+0000 -1.152705E+0000
 -6.333537E-0002 -5.005015E-0001
  4.162459E-0001  2.882384E+0000
  1.255663E-0001  2.339663E+0000
 -1.431495E+0000 -7.571196E-0001
 -1.030143E+0000 -2.043835E+0000
 -3.745582E-0001  1.857370E-0001
  1.885612E-0001 -6.973362E-0002
  6.525816E-0001 -1.293986E+0000
  1.551191E-0001  1.462810E+0000
 -2.113257E-0001  1.959113E+0000
  1.081840E+0000  1.790169E+0000
 -2.645972E+0000 -2.019568E+0000
 -3.651275E-0001 -1.226915E+0000
  2.528740E+0000 -2.077271E+0000
 -1.720922E+0000  1.179041E+0000
 -4.020563E-0001 -3.735683E+0000
  3.077581E-0001 -6.019862E-0001
  2.673994E+0000  2.863223E+0000
 -3.443885E+0000  2.321766E+0000
 -3.290820E+0000 -2.403591E+0000
  1.297185E+0000 -3.170774E+0000
  4.874588E+0000  2.767058E+0000
 -4.623175E+0000  3.444337E+0000
 -1.307348E+0000 -5.074679E+0000
  2.994703E+0000 -9.780077E-0001
  4.019791E+0000  2.375382E+0000
 -3.368934E+0000  5.609450E+0000
 -3.744851E+0000 -2.870871E+0000
  4.115237E+0000 -3.973871E+0000
  8.448841E-0001  5.534309E+0000
 -1.646903E+0000  2.374991E+0000
 -2.521052E+0000 -2.804872E+0000
  4.014828E+0000 -4.761425E+0000
  4.155507E-0001  5.854007E+0000
 -1.895470E+0000  1.691278E+0000
 -9.930622E-0001 -3.715997E+0000
  4.055791E+0000 -2.370069E+0000
 -6.340014E-0001  3.587021E+0000
 -2.022471E+0000  6.723356E-0001
 -7.129789E-0001 -2.846454E+0000
  4.093756E+0000 -1.161339E+0000
 -1.424078E+0000  2.879483E+0000
 -1.741781E+0000 -1.052099E+0000
  2.197189E-0001  4.416953E-0002
 -1.228295E+0000  1.426769E+0000
 -4.875188E-0001  1.130976E+0000
  5.086604E-0002 -3.121468E-0001
 -9.910735E-0001  1.434581E+0000
 -9.829844E-0001  1.216879E+0000
 -1.289364E+0000 -3.887230E+0000
  1.439023E+0000  8.900534E-0001
 -7.035270E-0001  2.675983E+0000
 -2.030035E+0000  2.067827E+0000
  1.687675E+0000 -9.693899E-0001
 -1.172562E+0000  1.368422E+0000
 -7.369922E-0001  1.202512E+0000
 -3.371332E-0001 -1.180964E+0000
 -4.870001E-0001 -3.003671E+0000
  1.647299E+0000  5.380084E-0001
 -8.380103E-0001  2.240000E+0000
  1.422717E+0000 -6.099602E-0001
 -7.341729E-0001  1.971808E+0000
  2.065867E+0000 -2.528247E-0001
  2.132214E-0001 -2.356590E+0000
  1.076456E-0001  6.890167E-0001
  1.532778E+0000 -6.814176E-0001
 -3.935383E+0000  5.481289E-0001
  3.929516E+0000 -2.825232E+0000
 -8.856298E-0001  1.613095E+0000
 -6.906044E-0001  9.439965E-0001
 -6.935444E-0001  6.519258E-0001
  6.860656E-0001  5.613767E-0001
  1.157838E+0000  3.459409E+0000
 -2.225611E+0000  6.356567E-0001
  5.778423E-0001 -1.336105E+0000
  2.458851E+0000  1.394090E+0000
 -2.358395E+0000  2.093762E+0000
 -6.519017E-0001 -3.271843E-0001
 -1.500446E+0000 -1.180949E+0000
  4.251929E-0001  6.590404E-0001
  7.915557E-0001 -9.419903E-0002
 -2.937566E+0000  4.507956E-0001
  2.796194E+0000 -1.176333E+0000
  2.690726E-0001  2.426754E+0000
 -3.009598E+0000  1.215577E+0000
 -3.083098E-0001 -2.832331E+0000
  2.174001E+0000 -5.369389E-0001
  2.297068E+0000  1.044348E+0000
 -3.240110E-0001 -6.189065E-0001
 -4.315836E-0001 -2.078246E+0000
 -3.471099E-0001 -2.134709E+0000
  5.532717E-0001  1.036047E+0000
 -1.032353E-0001  1.670629E-0001
  3.943361E-0001  1.667565E+0000
  9.308953E-0001 -5.645289E-0001
 -2.274442E+0000 -8.663691E-0001
 -1.820960E-0001  2.471961E-0001
  3.052941E+0000 -1.426554E+0000
 -4.740783E+0000 -7.441253E-0001
  1.748385E+0000 -1.582806E+0000
 -2.883928E-0001 -9.945310E-0001
  1.418848E+0000  5.873111E-0001
 -8.326004E-0001 -6.065840E-0001
  9.935635E-0001 -6.624524E-0001
 -1.902451E+0000  1.050343E+0000
 -3.445345E-0002 -1.298626E+0000
  1.434800E+0000 -1.536749E+0000
 -6.007553E-0001  1.636214E+0000
 -1.254845E+0000  1.570651E+0000
  1.071703E+0000 -3.191090E+0000
  8.993561E-0001 -5.076796E-0001
 -4.111167E-0001  1.581602E+0000
  3.929635E-0001  4.244241E-0001
 -2.202690E+0000 -5.483527E-0001
  2.572237E+0000  8.381307E-0001
  7.184962E-0001  1.194806E+0000
 -2.733657E+0000  1.172236E+0000
  2.679229E-0001 -4.800650E+0000
  1.717639E+0000  2.132352E+0000
  7.644577E-0001  2.107386E+0000
 -3.140273E+0000 -2.531937E+0000
 -8.473182E-0002 -3.782206E+0000
  3.096702E+0000  1.166311E+0000
 -2.166582E+0000  4.521466E+0000
 -2.025322E+0000  6.330717E-0001
  1.498732E+0000 -2.044343E+0000
  5.330206E-0002 -6.180251E-0001
  1.619248E+0000 -1.895868E-0001
 -2.536580E-0001  2.216439E-0001
 -9.714602E-0001 -1.068575E+0000
 -1.190572E+0000 -1.154289E+0000
  3.948254E+0000  1.008131E+0000
 -1.416989E+0000  1.958115E+0000
 -1.837026E+0000  1.029066E+0000
  6.148962E-0001 -1.011341E+0000
  7.511942E-0001  2.180559E+0000
 -1.025693E+0000  1.823081E+0000
  5.715167E-0001 -1.575122E+0000
 -7.763926E-0001  4.563385E-0001
  6.535764E-0001 -7.517061E-0001
  6.273699E-0002  1.562212E+0000
 -1.369125E+0000  1.554827E-0001
 -1.940695E+0000  1.672056E-0001
 -3.597974E-0001 -6.613885E-0001
  1.992063E-0001  3.578707E+0000
 -7.832862E-0002  4.238420E-0001
  1.393937E-0001 -1.548629E+0000
  1.495286E+0000  1.749276E-0002
 -5.299615E-0001  2.070512E+0000
  1.596903E+0000 -2.973122E-0001
  2.411270E-0001  7.414666E-0001
 -1.515822E+0000 -3.310467E+0000
  2.232768E+0000 -8.740016E-0001
 -8.249732E-0001  3.198256E-0001
  1.498326E+0000 -3.066355E-0001
 -9.821563E-0001  2.574947E+0000
 -1.252899E-0001  1.584014E-0001
 -8.241623E-0001 -3.214118E-0001
  3.076484E+0000 -3.166496E-0001
  1.224833E+0000  2.960325E+0000
 -2.389099E+0000 -8.059311E-0001
  1.442009E+0000 -2.132798E+0000
  1.591247E+0000 -9.948141E-0001
 -2.943071E-0001  4.185001E+0000
 -9.371016E-0001 -7.682848E-0002
  2.899000E-0001 -3.336722E+0000
  1.524227E+0000 -1.706463E-0001
  2.942879E+0000  4.106574E+0000
 -2.566630E+0000  1.457460E+0000
 -3.027314E+0000 -3.272818E+0000
  4.539476E+0000 -3.946426E+0000
  5.961148E-0001  2.999632E+0000
 -1.297568E+0000  7.949755E-0001
 -1.501835E+0000 -4.824024E+0000
  1.569081E+0000 -3.654050E+0000
  2.271937E+0000  2.565602E+0000
  5.669515E-0001  1.592981E+0000
 -5.327902E+0000 -2.233131E+0000
  4.132299E+0000 -4.951615E+0000
  2.490342E+0000  2.960211E+0000
 -2.270969E+0000  4.863851E+0000
 -3.290061E+0000 -2.308648E+0000
  6.626321E-0001 -3.735711E+0000
  3.369235E+0000  2.526419E+0000
 -1.340420E+0000  3.113783E+0000
 -2.055076E+0000 -4.708628E+0000
  5.868692E-0001 -2.346881E+0000
  4.693172E+0000  2.144487E-0001
 -3.846757E+0000  4.831821E+0000
  9.708147E-0001 -3.299099E+0000
 -5.772322E-0001 -1.224796E+0000
  3.166116E+0000  6.014207E-0002
 -1.699268E+0000  3.535555E-0001
  1.588380E-0001  2.830557E-0001
  3.481677E-0001 -1.419491E-0001
  2.067841E+0000 -7.470882E-0001
 -7.659896E-0001  1.325516E+0000
 -2.690409E+0000  2.274510E+0000
  2.617993E-0001 -2.427850E+0000
  1.290715E+0000  2.024087E+0000
 -2.053943E-0001  1.712710E+0000
  4.967901E-0001 -1.444377E+0000
 -1.717618E-0002 -7.045175E-0001
  2.143388E+0000  6.666773E-0002
 -8.016341E-0001 -9.913767E-0001
 -4.938311E-0001 -2.420637E-0001
 -4.784326E-0001  2.708316E-0001
 -5.147920E-0001  3.141923E-0001
  3.950317E-0001 -4.878421E-0001
 -4.773957E-0001 -4.526308E-0001
  1.035056E+0000  8.841176E-0001
  4.992775E-0001  1.026397E+0000
 -3.201953E+0000  1.353417E+0000
  7.207232E-0001 -4.377881E+0000
  1.039437E+0000  1.032167E+0000
  8.971322E-0001  3.299815E+0000
 -2.076978E+0000  6.828944E-0001
  1.402641E+0000 -1.472515E+0000
 -3.422469E+0000  1.461841E+0000
  1.989256E+0000  2.065374E-0001
 -1.590032E+0000  8.563873E-0001
  1.263562E+0000 -1.051516E+0000
 -4.141120E-0001  2.482813E+0000
 -2.030657E+0000 -5.132608E-0001
  1.637841E+0000 -2.161198E+0000
  1.885568E+0000  1.740824E+0000
 -1.058141E+0000  9.021952E-0001
 -1.549640E+0000 -1.226545E+0000
  3.606258E-0001 -2.137030E+0000
  4.786446E-0001  2.758227E+0000
  1.157886E+0000  7.961115E-0001
 -3.936621E+0000  1.094253E+0000
  1.765762E+0000 -1.742126E+0000
 -1.126830E-0001  1.201451E+0000
 -9.640763E-0001  2.064955E+0000
 -1.193936E+0000 -1.136952E+0000
 -3.169633E+0000  1.101029E+0000
  1.976918E+0000 -2.584259E+0000
 -3.879306E-0001  1.391212E+0000
 -2.048158E+0000 -3.167435E-0002
  1.601745E-0001 -1.665010E+0000
  1.248628E+0000 -8.508532E-0001
  1.026314E+0000  1.576350E+0000
 -1.521249E+0000  2.811737E-0001
  1.475977E+0000 -2.983575E+0000
  2.078607E-0001 -1.201030E+0000
  4.804871E-0001  7.484572E-0001
  3.205938E-0001  4.884927E-0001
  1.529062E-0001  2.173722E+0000
 -2.001231E+0000  4.206621E-0001
  8.349348E-0001 -1.941259E+0000
 -8.428244E-0001  1.283268E+0000
  2.261469E+0000  1.775280E+0000
 -8.230683E-0001  8.399010E-0001
 -1.130982E+0000 -2.033817E+0000
 -3.455150E-0001 -2.587711E-0003
  1.562924E+0000 -9.537207E-0001
 -5.649846E-0001  1.483598E+0000
 -4.891565E-0001 -2.461842E+0000
  2.102925E+0000 -1.877356E+0000
  2.033012E+0000  3.512565E+0000
 -2.853002E+0000  3.883070E-0001
  9.954736E-0002 -2.842147E+0000
  2.710428E+0000 -9.167107E-0001
 -2.710927E+0000  3.484884E+0000
 -2.084757E+0000 -1.611761E+0000
  2.311911E+0000 -2.030288E+0000
  1.690918E+0000  1.180646E+0000
 -3.527966E-0002  2.018992E+0000
 -9.669915E-0001 -2.958067E-0001
  1.578764E+0000 -2.477470E+0000
  4.761068E-0001  2.914900E+0000
  9.391909E-0001 -2.858441E-0001
 -5.030089E+0000  8.254357E-0002
  4.265441E+0000 -4.031146E+0000
 -7.640896E-0001  2.217181E+0000
  2.863747E-0001  1.727437E+0000
  2.103708E-0003  2.256639E+0000
 -1.075373E+0000  4.739179E-0002
 -9.071907E-0001 -7.588510E-0001
  1.357713E+0000 -1.986200E+0000
  2.933820E+0000 -4.601385E-0001
 -1.079520E+0000  3.692583E+0000
 -1.004549E+0000  1.194758E+0000
  1.491076E+0000 -9.098235E-0001
  2.423764E+0000  4.372975E-0001
 -1.386494E+0000  2.705932E+0000
 -3.213062E+0000 -3.137753E-0001
  2.329302E+0000 -1.571365E+0000
  2.031196E-0001  2.229132E+0000
 -2.827806E+0000  1.856894E+0000
 -1.302906E+0000 -9.586689E-0001
  1.737462E+0000 -2.927350E+0000
  4.706464E-0001  3.770317E-0001
  2.149959E+0000  1.821065E+0000
 -3.074015E+0000  1.223842E+0000
  1.823791E+0000 -2.029388E+0000
  5.709562E-0001 -2.032421E+0000
 -2.285535E+0000  8.853710E-0001
  2.984116E+0000  1.304950E+0000
 -5.233509E-0001  1.332803E-0002
  1.675410E+0000 -5.325289E-0001
 -3.546168E-0002  1.408368E+0000
 -1.021461E+0000 -6.714535E-0001
  1.552946E+0000 -1.689986E+0000
  2.067709E+0000  2.332126E-0001
  5.890953E-0001  2.551740E+0000
 -2.506198E-0001  6.499190E-0001
 -1.268127E+0000 -1.682191E+0000
  3.874119E+0000 -1.503661E+0000
 -1.630696E+0000  2.287123E+0000
  4.656743E-0001  1.981472E+0000
 -9.177517E-0001 -1.345835E+0000
 -1.440694E+0000 -9.496438E-0001
  1.498017E+0000  1.209220E+0000
 -2.618437E+0000  4.344217E+0000
 -2.052527E+0000  3.935990E-0001
  8.131838E-0001 -2.333697E+0000
  1.239821E+0000 -1.249785E+0000
  1.973600E+0000  8.498279E-0001
 -2.377128E+0000  3.595535E+0000
 -2.016709E+0000 -2.020598E+0000
  3.434640E+0000 -2.830587E+0000
  5.526410E-0001  2.215267E+0000
 -1.195949E+0000  5.879236E-0001
 -3.735851E-0001 -1.797676E+0000
  3.320127E-0001 -3.029711E-0001
  9.335721E-0001  3.859931E-0003
 -2.541481E+0000 -1.367825E+0000
  2.066984E+0000 -2.205786E+0000
  3.213322E+0000  1.274492E-0001
 -1.467024E+0000  1.421010E+0000
 -1.535412E+0000 -1.188670E+0000
  2.040136E+0000 -1.011422E+0000
  3.250329E+0000  1.938222E+0000
 -1.447973E+0000  1.678470E+0000
 -2.422457E+0000 -2.004412E-0002
 -1.850643E-0001 -1.450015E+0000
  3.072891E+0000 -5.709921E-0001
 -1.261396E-0001  2.189150E+0000
 -2.317951E-0002  8.112736E-0002
  3.527323E-0001 -2.689708E+0000
  7.787303E-0001  1.355405E+0000
 -1.017580E-0001 -6.001512E-0001
 -2.040187E-0001  1.207248E+0000
 -1.501093E+0000  6.130187E-0002
  3.423785E-0001 -1.792373E+0000
 -6.522422E-0001 -2.747985E+0000
  1.256464E+0000  4.873589E-0002
  1.165394E+0000  3.664318E+0000
 -1.476668E+0000  1.696666E-0001
 -9.321795E-0001 -4.427492E+0000
  8.907501E-0001  5.455361E-0002
  2.357285E+0000  3.356191E+0000
 -4.492280E+0000  2.233900E+0000
 -5.692879E-0001 -6.712862E+0000
  1.295867E+0000 -4.863684E-0001
  1.097233E+0000  3.070650E+0000
 -1.887352E+0000 -4.175519E-0001
 -1.230452E+0000 -4.774624E+0000
  3.397945E+0000 -2.147739E+0000
  2.657274E+0000  4.176645E+0000
 -2.417347E+0000  2.870426E+0000
 -3.174614E+0000 -2.137290E+0000
  3.483639E+0000 -4.373070E+0000
 -3.125834E-0001  4.840757E+0000
 -6.239095E-0001  1.917096E+0000
 -2.698942E+0000 -2.901701E+0000
  1.153698E+0000 -2.245804E+0000
  3.116609E+0000  2.139437E+0000
 -2.673135E+0000  2.773670E+0000
 -2.262533E+0000 -3.463823E+0000
  4.262959E+0000 -2.076882E+0000
  2.000108E+0000  2.898329E+0000
 -2.464069E+0000  3.381735E+0000
 -4.798196E+0000 -8.612900E-0001
  2.100635E+0000 -1.971687E+0000
  3.652950E+0000  3.076423E+0000
 -2.060833E+0000  2.780240E+0000
 -2.981897E+0000 -2.665479E+0000
  1.184932E+0000 -2.386176E+0000
  4.107240E+0000  1.562528E+0000
 -3.457624E+0000  2.136416E+0000
 -1.902747E+0000  6.437966E-0001
  5.347259E-0001 -1.409248E+0000
 -1.379311E+0000  1.035614E+0000
  1.366606E+0000 -1.106149E+0000
  1.096950E+0000  2.127252E+0000
 -2.584091E-0001 -9.819520E-0001
 -2.953046E+0000  6.683362E-0001
  2.809794E+0000 -3.851214E+0000
  1.391519E+0000  2.087115E+0000
  1.912208E-0001  1.530151E+0000
 -4.207562E+0000  4.300561E-0001
  1.324972E+0000 -1.569685E+0000
  6.148251E-0001 -2.618801E-0001
 -9.438692E-0001  3.056572E+0000
 -5.248449E-0001 -9.167326E-0002
 -2.354911E-0001 -1.897099E+0000
 -8.836252E-0001 -9.795537E-0001
  2.087992E+0000  2.282820E+0000
 -1.731226E+0000  1.489825E-0001
  3.130823E-0001 -1.007252E+0000
 -3.721251E-0001  1.217261E+0000
  8.127051E-0001  1.931477E+0000
 -3.224017E+0000 -3.120035E-0001
  2.192799E+0000 -2.521895E+0000
  1.818228E+0000 -5.593064E-0001
 -1.585791E+0000  2.365282E+0000
 -5.844962E-0002  1.141774E+0000
 -3.527879E+0000 -1.070015E+0000
 -2.130185E-0002  1.433865E+0000
  1.227049E+0000  1.110227E-0001
 -2.210387E+0000 -1.445290E+0000
  5.907653E-0001 -2.106349E+0000
  1.622269E+0000  1.984869E-0001
 -8.415429E-0001  1.924403E+0000
  1.443413E+0000 -1.245555E+0000
 -9.404973E-0001  2.207483E+0000
  1.021646E+0000  5.438082E-0003
 -3.554774E+0000 -2.342934E+0000
  1.876681E+0000  1.197567E+0000
  8.910371E-0001  1.942703E+0000
 -1.076519E+0000  2.061973E+0000
 -2.763155E+0000 -2.167156E+0000
  3.516891E+0000  1.378458E-0001
 -2.254300E+0000  3.747050E+0000
 -3.439336E-0001 -1.117837E+0000
  1.476052E+0000 -1.461184E+0000
  6.545965E-0001  9.839930E-0001
 -6.146601E-0002  5.662031E-0001
 -1.147462E-0001 -2.174497E+0000
  1.010626E+0000 -1.110280E+0000
  3.783532E+0000  1.374455E+0000
 -2.983578E+0000  2.893373E+0000
 -4.042424E-0001  8.958872E-0001
  2.812858E+0000  2.322487E-0001
  1.189585E+0000  2.307080E+0000
 -2.166799E+0000 -7.734614E-0001
  1.033364E+0000 -2.046533E+0000
  9.221324E-0001 -2.751547E-0002
 -1.384550E+0000  1.938256E-0001
 -8.435296E-0001 -1.652122E+0000
  2.195160E+0000 -1.151337E+0000
  1.371432E+0000  3.460595E+0000
 -2.909395E+0000  2.941401E-0001
 -5.816830E-0001 -1.094369E+0000
  3.217504E+0000 -1.096593E+0000
  7.743520E-0001  2.696544E+0000
 -1.609271E+0000 -1.993892E+0000
  1.205341E-0001  8.079191E-0001
  2.812828E+0000  1.182461E+0000
 -2.357263E+0000  2.497246E+0000
 -7.165782E-0001 -2.138263E+0000
  1.358066E+0000 -4.983078E-0001
  2.761388E+0000  8.079655E-0001
 -2.170440E+0000  1.049931E+0000
 -4.751686E-0001 -4.552396E-0001
 -4.514110E-0001 -6.883854E-0001
 -1.120774E+0000 -1.288374E+0000
  3.428105E-0001  1.055557E+0000
  1.080970E+0000  1.607222E+0000
 -3.716069E+0000  2.630482E+0000
  1.821458E+0000 -2.549681E+0000
 -1.864265E+0000  4.261608E-0001
  1.891000E+0000  3.152522E+0000
 -2.920967E+0000 -5.364371E-0001
 -1.741173E+0000 -6.310010E-0001
  1.915341E+0000 -1.055489E+0000
 -2.003841E+0000  5.440223E+0000
 -3.212033E+0000 -1.594042E+0000
  2.515039E+0000 -3.191402E+0000
  9.387982E-0001  2.527653E+0000
  2.056342E-0001  7.743555E-0001
 -2.400916E+0000  2.011697E-0001
  1.231831E+0000 -1.093090E+0000
  1.345513E+0000  1.266623E+0000
  4.048729E-0001 -4.361965E-0001
 -1.963733E+0000 -1.734147E+0000
  2.728636E+0000 -1.850530E+0000
  2.209956E+0000  4.170589E+0000
 -3.579347E+0000  4.174431E+0000
 -2.405750E+0000 -1.303883E+0000
  2.928568E+0000 -4.879503E+0000
  3.343716E+0000  3.749269E+0000
 -2.426239E+0000  8.358331E-0001
 -4.494383E+0000 -1.660122E-0001
  4.287346E+0000 -2.642291E+0000
  1.669040E+0000  3.508904E+0000
 -3.679772E+0000  4.588387E+0000
 -1.385751E+0000 -3.435331E+0000
  1.977348E+0000 -3.258947E+0000
  4.092445E+0000  3.819799E+0000
  9.038234E-0002  2.102726E-0001
 -8.561205E-0001 -5.064187E+0000
  2.478048E+0000 -6.340852E-0002
  4.704532E-0001  3.744671E+0000
 -2.472615E+0000  5.542992E-0001
 -1.712392E+0000 -4.167006E+0000
  3.856090E+0000 -1.455626E+0000
 -3.925862E-0002  1.957271E+0000
 -1.986088E+0000  1.823603E+0000
 -1.873014E+0000 -1.416912E+0000
  4.268237E+0000  3.750208E-0001
  6.531783E-0001  1.796344E+0000
 -2.376531E+0000  1.567998E+0000
 -8.093054E-0001 -3.568431E+0000
  5.588915E-0001  3.964978E-0001
  7.619397E-0001  4.031766E-0001
 -6.008259E-0001 -1.699580E+0000
 -9.807628E-0001  1.491058E+0000
  2.113997E+0000  6.012730E-0001
 -7.025085E-0001 -1.477262E-0001
  2.437953E-0002 -1.242325E+0000
  1.506384E+0000  7.062096E-0001
 -1.187406E+0000  1.223333E-0001
 -6.570902E-0001 -9.786386E-0001
  1.934370E+0000 -3.427607E-0001
  2.144071E+0000  2.224799E+0000
 -3.804546E+0000 -1.649348E+0000
 -5.028665E-0001 -2.616292E+0000
  2.727817E+0000 -3.313149E-0001
 -8.977868E-0001  1.074199E+0000
 -1.436749E+0000 -1.126080E+0000
  1.184354E+0000 -2.383400E+0000
  2.073911E+0000  3.186738E+0000
 -2.982499E+0000  3.133124E+0000
 -5.649155E-0001 -1.762073E+0000
  8.232042E-0001 -1.063551E+0000
 -1.371840E+0000  3.467769E-0001
  7.353008E-0001 -2.910999E+0000
 -4.298557E-0002  2.028467E+0000
 -3.232501E-0001  2.279748E+0000
 -2.743051E+0000 -6.263599E-0001
  2.081125E+0000  9.821375E-0001
  4.743448E-0001  1.886971E+0000
 -2.092749E+0000  1.277211E+0000
  2.853636E-0001 -2.713926E-0001
 -9.165222E-0001 -4.135791E-0001
  2.307788E-0001 -3.315598E+0000
 -6.303731E-0001  1.376281E+0000
 -4.016698E-0001  1.416113E+0000
 -2.689673E+0000 -1.085363E+0000
  9.483337E-0001 -1.749455E+0000
  2.496364E+0000  3.830152E-0001
 -1.857755E+0000  1.922782E+0000
 -2.202524E+0000 -5.606046E-0002
  7.310969E-0002 -1.733544E+0000
  1.377020E+0000 -1.755787E+0000
  1.503527E+0000  2.964622E-0001
 -3.489613E+0000  1.322373E+0000
  1.790176E+0000 -1.624329E+0000
 -2.759173E+0000 -2.834269E-0002
  1.730920E+0000 -4.436562E-0001
 -9.770210E-0001  1.478728E+0000
  1.430591E-0001  1.348521E-0001
  8.259115E-0001 -2.073322E+0000
  1.624267E+0000  2.361148E+0000
 -2.484724E+0000  1.888672E+0000
 -2.012535E+0000 -1.587737E+0000
  3.434228E+0000 -1.938551E+0000
  5.703815E-0001  1.443993E+0000
 -9.923715E-0001  1.600859E+0000
 -1.860062E+0000 -1.352111E+0000
  6.761608E-0001 -1.554756E+0000
  2.253101E+0000  9.078232E-0002
 -2.443836E+0000  3.176666E+0000
 -1.361880E+0000  1.484909E-0001
 -1.412957E-0001 -4.149956E+0000
  4.427394E-0001  8.072798E-0001
  2.861270E+0000  2.885095E+0000
 -3.393562E+0000  5.960035E-0001
 -2.983620E+0000 -2.711567E+0000
  3.365384E+0000 -2.915391E+0000
  1.207972E+0000  2.901571E+0000
 -3.482445E+0000  1.611820E+0000
 -3.351254E+0000 -1.186279E+0000
  1.532616E+0000 -3.290584E+0000
  4.585297E-0001  2.645996E+0000
  1.916836E+0000  1.940329E+0000
 -3.036300E-0001 -7.637423E-0001
  2.230776E+0000 -1.717048E+0000
 -6.589647E-0001 -1.226215E+0000
  1.946605E+0000  9.649794E-0001
 -1.002479E+0000  1.316373E+0000
 -2.970054E+0000 -2.030067E+0000
  1.176962E+0000 -1.207397E+0000
  2.277101E+0000  6.798292E-0001
 -2.113692E+0000  4.559731E-0001
 -1.830297E+0000 -4.892041E+0000
  3.618549E+0000 -8.741306E-0001
  2.039283E+0000  2.747733E+0000
 -7.972637E-0001  1.369860E+0000
 -1.423546E+0000 -1.664075E+0000
  1.702620E+0000 -3.394807E+0000
  1.836598E+0000  7.491882E-0001
 -1.802488E+0000  2.342362E+0000
 -1.743967E+0000 -4.066519E+0000
  5.840833E-0001 -4.503479E+0000
  4.761735E+0000  2.247665E-0001
 -1.350605E+0000  4.597054E+0000
 -3.534176E+0000 -7.574301E-0001
  2.926433E+0000 -1.356292E+0000
  1.936518E+0000  1.977372E+0000
 -1.617242E-0001  2.944346E+0000
 -4.170731E+0000 -2.252315E+0000
  1.055994E+0000 -2.714888E+0000
  3.989793E+0000  2.487221E-0001
 -1.589121E+0000  1.449407E+0000
  1.046608E+0000 -1.934631E+0000
  4.278663E-0001  7.332946E-0001
 -1.477936E+0000  3.336942E-0001
  5.857381E-0001 -1.871161E+0000
 -1.299115E-0001 -5.146764E-0002
 -1.336611E-0001 -4.046791E-0001
 -1.042360E+0000  1.755232E+0000
 -9.239890E-0001  2.319290E+0000
  1.897771E+0000 -5.615724E-0001
 -2.027555E+0000 -9.187955E-0002
  4.772819E-0001 -2.098038E-0001
 -1.342573E+0000 -4.946002E-0001
 -1.093214E-0002 -5.528330E-0001
  1.622941E+0000 -3.724893E+0000
 -2.054876E+0000  1.308176E+0000
  2.287325E+0000  9.689973E-0001
 -2.564204E+0000  3.918623E-0002
 -1.661947E+0000 -1.706498E+0000
  2.080544E+0000 -2.027140E+0000
  2.085846E+0000 -4.316439E-0001
 -9.370331E-0001  2.753958E+0000
 -5.669999E-0001  1.191078E+0000
 -1.555930E-0001 -1.556599E+0000
  1.615074E-0001 -1.583611E+0000
  2.780292E+0000 -1.145447E-0002
  1.680521E+0000  2.169872E+0000
 -1.011308E+0000 -2.096681E+0000
  1.841003E-0001 -1.536463E+0000
  1.931400E+0000 -7.895438E-0001
  1.953416E+0000  5.935476E-0001
 -1.164049E+0000  1.460526E+0000
  1.616500E+0000 -1.900490E+0000
  8.975593E-0001  5.269495E-0002
 -9.225546E-0003  1.951391E-0001
 -1.869219E+0000  1.325023E+0000
  3.025435E-0002 -2.165448E+0000
  1.984908E+0000  1.458921E+0000
 -2.214814E+0000  1.501520E+0000
 -2.829359E-0001 -3.118212E+0000
  6.060248E-0001  1.515378E+0000
  2.191580E-0001 -2.199441E-0001
 -1.495397E+0000  1.382308E+0000
 -7.381528E-0001  2.277414E-0001
  9.468945E-0001 -2.625178E+0000
  1.974091E+0000  1.583608E+0000
 -5.526283E-0001  3.166947E+0000
 -4.018167E+0000 -9.588417E-0001
  1.373003E+0000 -1.971616E+0000
  3.599278E+0000 -6.567133E-0001
 -2.304515E+0000  2.507171E+0000
  1.552661E+0000 -1.047400E+0000
 -9.230260E-0002 -2.190885E+0000
 -2.458681E-0001  1.504974E+0000
  1.485746E+0000 -2.274018E-0001
 -3.449106E+0000  6.221905E-0001
  9.109228E-0001 -1.811675E+0000
  5.404887E-0002 -1.066855E-0001
  1.618929E+0000  7.348912E-0001
  8.399806E-0001  3.484315E-0001
 -3.808020E+0000 -2.112431E+0000
  1.395430E+0000 -1.554980E+0000
  2.115323E+0000  1.103925E+0000
 -3.756412E+0000  1.873426E+0000
  1.387487E+0000 -8.192430E-0001
  4.111097E-0001 -4.956035E-0001
  1.293259E+0000  6.513554E-0001
 -2.086965E+0000  3.639270E+0000
 -1.240058E+0000 -1.127081E+0000
 -6.201124E-0001 -2.270073E+0000
  2.848661E+0000  6.889392E-0001
  1.324346E+0000 -3.890616E-0001
 -2.111821E+0000  2.626397E+0000
 -2.813415E+0000 -1.498999E+0000
 -3.742375E-0002 -1.602087E+0000
  4.174076E+0000  1.407228E+0000
 -2.186386E+0000  2.588160E+0000
 -1.081740E+0000 -2.757392E+0000
  1.339547E+0000 -1.187608E+0000
  2.908451E+0000  8.642773E-0001
 -3.890976E+0000  4.158257E+0000
 -2.537281E+0000 -1.885209E+0000
  1.808251E+0000 -4.449009E+0000
  4.310774E+0000  2.887051E+0000
 -4.713934E-0001  3.277972E+0000
 -2.448249E+0000 -2.612256E-0001
  3.041617E-0001 -3.970251E+0000
  1.217544E+0000  1.067088E+0000
  1.407936E+0000  8.860604E-0001
 -4.994896E+0000 -4.792886E-0001
  2.870424E+0000 -1.195163E+0000
  3.431156E+0000  5.970061E-0001
 -3.990794E+0000  3.438392E+0000
 -1.607656E+0000 -2.280660E+0000
 -4.915508E-0001 -3.454657E+0000
  3.375317E+0000  1.572792E+0000
  2.606160E+0000  3.967453E+0000
 -4.469237E+0000  1.519175E+0000
 -2.468315E+0000 -2.285757E+0000
  4.225867E+0000 -1.662447E+0000
  1.434605E+0000  5.951599E+0000
 -3.074644E+0000  2.221007E+0000
 -5.577422E-0001 -3.999679E+0000
  2.268434E+0000 -1.276072E+0000
  1.010715E+0000  6.052075E+0000
 -3.450976E+0000  5.097296E-0001
 -3.232833E+0000 -2.600153E+0000
  3.145268E+0000  4.528147E-0001
 -4.353179E-0001  4.603517E-0001
 -2.791830E+0000  1.483327E+0000
  5.849247E-0001 -4.005686E+0000
  3.238741E+0000  2.002133E+0000
  1.043866E+0000  5.104600E-0001
 -4.225632E-0001 -3.714790E-0001
  6.508139E-0001 -5.765448E-0001
 -1.351634E+0000 -1.582780E+0000
  3.113998E+0000 -1.444985E+0000
 -1.398729E+0000  6.218981E-0001
 -4.960739E-0001  7.889965E-0001
 -7.017274E-0002 -1.378598E+0000
  1.945110E+0000  8.810091E-0001
  1.447447E+0000  2.509927E+0000
 -1.748970E+0000  1.342809E+0000
  4.219192E-0001 -2.373368E+0000
  5.755851E-0001  5.437192E-0001
  2.048640E+0000  1.887897E+0000
 -4.892975E+0000  1.660324E+0000
  2.149928E+0000 -3.267085E+0000
  1.697139E-0002 -2.413267E-0001
  3.213540E+0000  2.561676E+0000
 -1.927121E+0000  2.456245E+0000
 -4.609578E+0000 -1.931395E+0000
  2.901658E+0000 -5.124032E+0000
  4.060685E+0000  2.271278E+0000
  7.266039E-0001  1.981411E+0000
 -4.838670E+0000  1.739064E+0000
  2.618718E+0000 -5.773694E+0000
  1.179937E+0000  2.174931E+0000
  1.203712E-0001 -2.062019E-0001
 -1.076972E+0000 -1.410335E+0000
 -5.785104E-0001 -1.902224E+0000
  2.776106E+0000 -6.577929E-0001
 -6.588814E-0001  1.474798E+0000
  8.702473E-0001  3.732385E-0001
 -3.005524E+0000 -7.125355E-0001
  1.850009E-0001 -2.708465E+0000
  2.952391E-0002  2.528413E-0001
  1.684917E+0000  2.450207E-0002
 -1.074470E+0000 -8.858557E-0001
 -3.923380E+0000 -6.843406E-0002
  8.263708E-0001 -3.563485E+0000
  3.356014E+0000  2.044237E+0000
 -1.443776E+0000  4.474326E+0000
 -2.426948E+0000 -2.634875E+0000
  7.423733E-0001 -2.192033E+0000
  7.397321E-0001  1.067811E+0000
 -1.492244E+0000  1.337066E-0001
 -2.166036E+0000 -2.490455E+0000
  3.623499E+0000 -1.926072E+0000
 -3.043184E-0001  5.267599E+0000
 -1.469118E+0000  2.952991E-0001
 -2.684690E+0000 -2.462220E+0000
  2.702455E+0000 -2.056402E+0000
 -2.908186E-0001  1.395062E+0000
 -1.408532E-0001  3.044056E+0000
 -5.650972E-0001 -8.566883E-0001
 -6.051284E-0002 -1.989714E+0000
  2.817587E+0000  3.023126E+0000
 -1.800676E+0000  3.537900E+0000
 -4.194778E+0000 -4.211736E+0000
  2.357016E+0000 -3.247889E+0000
  3.145923E+0000  3.180701E+0000
 -3.724530E+0000  2.360080E+0000
 -2.710003E+0000 -1.788713E+0000
  1.947586E+0000 -1.751530E+0000
  1.716687E+0000  3.019921E+0000
 -1.022494E+0000  4.393565E+0000
 -8.854736E-0001 -1.485410E+0000
 -2.011270E+0000 -3.223755E+0000
  3.105917E+0000  7.001075E-0001
  6.053177E-0001  2.686477E+0000
 -4.298079E+0000  1.269796E+0000
  6.096393E-0001 -1.712038E+0000
 -2.006746E+0000 -1.170148E+0000
  1.459493E+0000 -1.096464E+0000
 -7.300253E-0001  2.232402E+0000
 -7.910398E-0001  2.357128E+0000
 -2.259157E+0000 -2.421118E+0000
  1.312953E+0000 -1.131285E+0000
  2.183003E+0000 -6.095005E-0002
 -1.547738E+0000  3.731054E+0000
  9.712992E-0001 -4.453661E-0001
 -3.740194E+0000 -2.948393E+0000
  4.686217E+0000 -3.021301E+0000
  5.196593E-0001  3.776920E+0000
 -2.738029E+0000  1.224407E+0000
 -1.530963E+0000 -4.793733E+0000
  4.009173E+0000  1.428369E+0000
  8.177417E-0001  5.655879E-0001
 -2.965310E+0000  2.001604E+0000
  1.143919E+0000 -5.353464E-0001
  1.411609E-0001 -1.132515E+0000
 -1.213710E+0000  2.314133E+0000
  2.212266E+0000 -1.493323E+0000
 -3.152334E+0000 -3.085641E-0001
 -6.700264E-0001 -7.531907E-0001
  1.607193E+0000  6.236342E-0001
  1.606557E+0000 -4.446050E-0001
 -2.020984E+0000  6.868077E-0002
  2.059977E+0000 -9.041773E-0001
  8.506553E-0001  3.471955E-0001
  8.414894E-0001  1.108936E+0000
 -3.284853E+0000 -1.897006E+0000
  3.810704E+0000 -2.007350E+0000
  5.864186E-0001  1.930074E+0000
 -8.012919E-0002 -2.576377E-0001
 -1.998567E+0000 -1.989826E+0000
  2.598276E+0000 -5.654699E-0001
  8.178149E-0001  6.363660E-0001
 -4.097307E-0001  5.340866E-0001
 -2.222285E-0001 -1.225004E+0000
  3.922012E-0001 -1.855609E+0000
  4.521741E+0000 -1.430440E+0000
  3.120874E-0001  3.264374E+0000
 -2.272332E+0000 -1.526874E-0001
 -1.688109E+0000 -3.724148E+0000
  3.793900E+0000 -4.090469E-0001
  1.408456E+0000  2.688853E+0000
 -6.707368E+0000  2.683796E+0000
  2.171454E+0000 -6.748348E+0000
  1.420078E+0000  1.838588E+0000
  3.701136E+0000  2.509649E+0000
 -4.444196E+0000  1.503880E+0000
 -1.200987E+0000 -3.648379E+0000
  5.837758E+0000 -1.615017E+0000
 -1.051631E+0000  4.745605E+0000
 -8.995158E-0002  3.891159E-0001
 -2.480432E+0000 -2.546102E+0000
  2.151655E+0000  1.174141E+0000
  1.505675E+0000 -7.005763E-0001
 -1.412815E+0000  5.120344E-0001
 -8.070092E-0002 -1.330699E+0000
 -8.785664E-0001 -2.215339E+0000
 -5.874869E-0002 -1.205848E-0001
  1.708263E+0000  1.673844E+0000
 -2.226853E+0000 -1.348201E+0000
  4.112476E-0001  1.139564E-0001
  1.791687E+0000  3.545011E-0001
 -3.867245E+0000  3.147341E-0001
  3.255735E+0000 -2.011143E+0000
  1.722995E+0000  5.501174E-0002
  1.777887E-0001  1.699473E+0000
 -2.133766E+0000 -1.524277E+0000
  7.990357E-0002 -1.308691E+0000
  2.896724E+0000  2.573915E-0001
 -2.065885E+0000  1.119219E+0000
 -2.197594E-0001 -1.280281E+0000
  9.637976E-0001  4.675278E-0001
 -1.743688E+0000  2.245365E+0000
 -3.351762E-0001  1.849413E-0001
  8.511998E-0001  2.015659E-0001
 -2.530344E+0000 -2.020843E-0001
  3.809125E+0000 -1.661749E+0000
 -8.775021E-0001  5.477786E-0001
 -2.029034E+0000 -4.083747E-0001
  2.179518E+0000 -2.864626E+0000
  1.731913E+0000  5.935442E-0001
 -1.047939E+0000  1.741941E+0000
  2.380449E-0001 -7.428921E-0001
  5.585606E-0001 -1.347830E+0000
  1.630522E+0000 -2.862780E-0002
 -4.541740E-0001 -1.066973E+0000
 -9.947393E-0002 -5.668415E-0001
  1.638822E+0000  2.631906E-0001
  5.601647E-0001 -5.873735E-0001
 -4.052480E-0002  2.458695E+0000
 -8.287118E-0001 -2.031792E+0000
 -1.906288E+0000 -6.214339E-0001
  3.272532E+0000 -3.341530E-0001
 -1.816062E+0000  3.523515E+0000
 -1.102171E+0000 -9.948874E-0002
  1.220888E+0000 -3.579457E+0000
  1.050740E+0000  1.806248E+0000
  2.314289E+0000  6.598193E-0001
 -3.088457E+0000  1.000540E+0000
  7.296839E-0001 -2.822519E+0000
  2.402686E+0000  1.325518E-0001
  2.466583E+0000  3.054186E+0000
 -3.419517E+0000  7.137016E-0001
 -6.917427E-0001 -3.802626E+0000
  2.943386E+0000 -3.902810E-0001
 -1.701688E+0000  2.159479E+0000
  4.956494E-0001  2.939717E-0001
 -2.051461E+0000  6.521251E-0001
 -4.510971E-0001  3.449800E-0001
  1.883839E-0002  1.635152E+0000
 -1.692123E+0000  4.433297E-0001
  3.672723E-0001  1.633176E-0001
  1.946816E+0000  1.353670E+0000
 -3.450764E-0001  1.514453E+0000
 -5.200085E-0001  3.487972E-0001
 -2.033475E+0000 -2.198906E+0000
  1.212157E+0000 -2.564462E+0000
  2.712131E+0000  1.779091E+0000
 -2.881644E+0000  4.015416E+0000
 -2.102996E+0000 -4.412702E+0000
  2.131426E+0000  2.542598E-0001
  2.200665E+0000  6.278048E+0000
 -3.710491E+0000  1.962749E+0000
 -2.730938E+0000 -4.933571E+0000
  5.350469E+0000 -1.079036E+0000
  2.574520E-0001  4.065336E+0000
 -4.444608E+0000 -1.489963E-0002
  1.076854E+0000 -5.502989E+0000
  2.227273E+0000  2.142573E+0000
 -1.046119E+0000  3.389265E+0000
 -3.323455E+0000 -2.340456E+0000
  1.011208E-0001 -3.843682E+0000
  4.477890E+0000 -3.223601E-0001
 -3.073374E+0000  3.502694E+0000
 -1.808061E+0000  4.996052E-0002
  1.003986E+0000 -4.784347E+0000
  1.411196E+0000  5.188917E-0001
  1.328016E+0000  7.084389E-0001
 -2.328444E+0000 -9.571367E-0001
  7.532704E-0001 -4.330450E+0000
  1.491799E+0000  1.423808E+0000
  4.364332E-0001  3.653708E+0000
 -1.663415E+0000 -5.580174E-0001
 -3.032018E-0001 -2.455130E+0000
  5.630063E+0000  9.808624E-0001
 -4.049775E+0000  1.774781E+0000
 -1.192923E+0000 -2.267869E+0000
  2.851147E+0000 -2.412505E+0000
  1.037659E+0000  3.714899E+0000
 -2.494290E+0000  1.100452E+0000
 -2.672569E+0000 -2.105178E+0000
  4.028533E+0000 -1.056834E+0000
  1.626994E+0000  2.789305E+0000
 -1.034381E+0000  3.817275E+0000
  4.120079E-0001 -2.758315E+0000
 -1.799387E+0000 -6.070642E-0001
  5.434224E+0000 -8.498627E-0001
 -4.509202E+0000  2.281564E+0000
 -1.439236E+0000  6.409624E-0001
  1.452723E+0000 -2.134040E+0000
 -1.292611E+0000  3.310063E+0000
  1.476836E+0000  2.532667E+0000
 -4.268690E+0000 -1.477371E+0000
  1.926102E+0000 -1.526145E+0000
  2.557669E+0000  5.388666E-0001
  6.974999E-0001  3.259151E+0000
 -3.558761E+0000  1.939112E+0000
 -3.499378E-0001 -3.094984E+0000
 -3.773648E-0001 -1.978723E+0000
  1.424832E+0000  2.150168E+0000
 -1.751673E+0000  2.005799E+0000
 -8.827665E-0001 -2.577951E+0000
  5.189991E-0002 -1.118320E+0000
  8.356734E-0001  1.262161E+0000
 -1.512535E-0001 -1.579479E-0001
 -3.014549E+0000 -1.665869E+0000
  1.209773E+0000 -2.103462E+0000
  2.394403E+0000  2.234310E+0000
 -1.247767E+0000  3.671384E-0001
 -3.024808E+0000 -2.149650E+0000
  1.723769E+0000 -3.800254E+0000
  2.752994E+0000  3.052713E+0000
  4.307520E-0001  3.318138E+0000
 -3.094145E+0000 -1.311975E+0000
  2.629732E+0000 -3.267815E+0000
  7.461237E-0001  2.469299E+0000
 -9.608452E-0001  7.136224E-0001
  9.435220E-0001 -2.294251E+0000
  2.442142E+0000  1.786299E+0000
 -8.505465E-0001  5.808934E-0001
 -1.081958E+0000 -2.180020E-0001
 -1.260079E+0000 -1.589458E+0000
  1.765678E+0000  7.210838E-0001
 -2.684092E+0000  6.167932E-0001
  7.837459E-0001 -3.673105E-0001
  5.552653E-0001  5.213367E-0001
 -6.052324E-0001  9.597125E-0001
 -2.139406E+0000 -8.803733E-0001
  1.848617E+0000 -9.634104E-0001
  2.197779E+0000  1.798308E+0000
 -2.524000E+0000  8.335746E-0001
 -1.410248E+0000 -1.632559E+0000
  1.219239E+0000 -2.576475E+0000
  2.948032E+0000  4.327296E-0001
 -2.823486E+0000  1.728762E+0000
 -2.608450E-0001  2.295276E-0001
  1.109645E+0000 -2.545589E+0000
  1.221906E+0000  1.061006E+0000
 -7.999266E-0001  5.080691E+0000
 -2.228891E+0000  1.616957E+0000
 -1.000036E-0001 -2.745401E+0000
  2.306910E+0000 -3.346298E-0001
  1.450956E+0000  2.737296E+0000
 -4.313346E+0000  2.650270E+0000
 -1.020988E+0000 -3.420729E+0000
  1.775985E+0000 -5.818731E-0001
  5.870006E-0001  2.944572E+0000
 -2.982468E+0000  1.660069E+0000
 -2.040566E+0000 -3.718802E-0001
  1.378772E+0000 -3.018440E-0001
 -1.379706E+0000  2.455064E+0000
  3.244273E-0002  1.220303E+0000
 -1.712857E+0000  1.087855E-0001
  3.558147E+0000 -2.624599E+0000
  2.542120E-0001  9.110328E-0001
  3.377979E-0002  2.618357E+0000
 -3.324902E+0000 -9.710363E-0001
  1.686675E+0000 -3.874036E+0000
  3.027172E+0000  1.173107E+0000
 -2.132229E+0000  2.563704E+0000
 -8.450059E-0001 -1.202716E+0000
  3.767993E-0001 -2.108362E+0000
 -5.592209E-0002  9.380376E-0001
 -1.213825E+0000 -1.870897E-0001
  1.414871E+0000  1.431911E-0001
  3.377368E-0002  4.489333E+0000
 -2.613037E+0000  8.284510E-0001
 -3.230922E-0001 -3.082533E+0000
 -1.718851E-0001  1.057006E+0000
  4.013300E+0000 -7.681223E-0001
 -5.731422E+0000  3.086345E+0000
  1.453141E+0000 -1.702243E+0000
  2.240821E+0000 -5.248507E-0001
 -1.384283E+0000  2.500345E+0000
 -3.674201E-0002 -1.638280E+0000
  4.049144E-0001 -1.937943E+0000
  5.723512E-0001  1.254796E+0000
 -4.161736E-0001  2.215823E+0000
 -7.667204E-0001 -2.072204E+0000
  7.542188E-0001 -2.256908E+0000
  6.365411E-0001  2.383924E+0000
 -1.238409E+0000  2.784653E+0000
 -4.741284E+0000 -3.156290E-0001
  5.224527E+0000 -2.006709E+0000
 -1.038071E+0000  2.384591E+0000
 -9.838466E-0001  1.325541E+0000
  1.197187E-0001 -4.334168E-0001
  5.017992E-0001  9.447384E-0003
 -2.498853E-0001  7.046328E-0001
 -3.079794E-0001  9.262848E-0001
 -1.956744E+0000 -1.748246E+0000
  5.475285E-0001  1.002722E+0000
 -7.993449E-0001 -1.449617E-0001
  5.497947E-0001 -1.263434E+0000
  5.977129E-0001  9.183181E-0001
 -9.213530E-0002  1.132591E+0000
 -1.167173E+0000 -1.831133E+0000
 -2.078867E+0000 -1.343430E-0001
  1.354296E+0000 -1.947983E+0000
  1.624458E+0000  1.588650E+0000
 -1.544976E+0000  2.964825E+0000
 -1.269069E+0000 -1.573966E+0000
  1.945770E+0000 -1.076114E+0000
 -8.996932E-0002  4.469504E+0000
 -1.965332E+0000 -1.304721E+0000
 -1.271963E+0000 -6.416639E-0001
  2.763851E+0000  2.154394E-0001
  2.929554E-0001  2.647253E+0000
 -2.321113E+0000 -1.274061E+0000
  1.538965E+0000 -1.525456E+0000
  2.828265E+0000  6.221379E-0002
 -2.189696E+0000  3.420651E+0000
 -2.505593E-0001 -1.632512E+0000
  2.710941E+0000 -3.521361E-0001
  9.270913E-0001  3.636702E+0000
 -3.498136E+0000 -5.938042E-0002
  3.178448E-0001 -3.122034E+0000
  4.915353E+0000 -1.713074E+0000
  2.415407E-0001  2.924426E+0000
 -3.120795E+0000  7.633611E-0001
 -1.698595E-0001 -6.183228E+0000
  3.397996E+0000 -9.818901E-0001
  2.178284E+0000  3.750940E+0000
 -1.744281E+0000  4.222929E-0001
 -5.390612E-0001 -2.928824E+0000
  1.276068E+0000 -6.571473E-0001
  6.098552E-0001  5.787370E+0000
 -2.345744E+0000 -1.921030E+0000
 -1.723215E-0001 -3.249202E+0000
  4.153757E+0000 -1.203056E+0000
 -2.075294E+0000  3.257582E+0000
  1.222803E-0002 -3.560975E+0000
 -3.117579E-0001 -1.608022E+0000
  2.474888E+0000 -1.051544E+0000
  6.973143E-0001 -1.584924E+0000
 -2.504812E+0000  9.377992E-0001
  1.253883E+0000 -2.261473E+0000
 -7.334611E-0001  7.490891E-0001
  1.029425E-0001  1.517670E+0000
 -1.336538E+0000 -2.569980E-0001
  1.469367E+0000  5.365057E-0001
  2.528512E-0002  1.326840E+0000
  8.082472E-0001 -1.249715E+0000
 -4.760867E-0001 -3.318748E-0001
  1.010044E+0000 -5.866672E-0001
 -2.184741E+0000  2.254677E+0000
  9.083578E-0001 -9.260444E-0001
 -9.975459E-0001  1.286540E+0000
 -1.334403E+0000  1.142256E-0001
  1.063028E+0000 -1.812847E+0000
 -1.738785E+0000 -1.514211E+0000
  1.132906E+0000 -2.005825E+0000
  1.503661E+0000  1.930596E+0000
 -2.316004E+0000  5.297458E-0001
 -9.195207E-0001 -1.925847E+0000
  2.437695E+0000  6.586819E-0002
 -1.432539E+0000  5.227868E+0000
 -3.682040E+0000  2.651235E+0000
  2.718206E-0001 -5.441341E+0000
  6.195896E-0001 -1.498902E+0000
  3.865783E+0000  3.430944E+0000
 -2.283035E+0000  1.494920E+0000
 -3.634326E+0000 -2.549155E+0000
  1.908514E+0000 -2.302093E+0000
  3.494612E+0000  3.594630E+0000
 -2.393265E+0000  2.600076E+0000
 -9.416278E-0001  9.613897E-0001
  4.755637E-0001 -4.727943E+0000
  7.389291E-0001 -8.424840E-0001
  2.032702E+0000  2.169495E+0000
 -1.995602E+0000 -9.256277E-0001
 -2.122638E+0000 -2.000235E-0001
  3.459194E+0000 -7.049989E-0002
 -2.327628E+0000  1.207059E+0000
 -2.073045E+0000 -2.481187E-0001
  1.171354E+0000 -1.168145E+0000
  8.746523E-0001 -1.115804E-0001
 -3.373376E-0001  1.623167E+0000
 -1.815076E+0000  1.233272E+0000
 -1.467130E+0000 -2.669995E+0000
  6.447664E-0001 -6.889080E-0001
  2.469975E+0000  2.096060E+0000
 -2.026512E+0000  2.390258E+0000
 -1.261316E+0000 -3.803838E+0000
  3.407909E+0000 -3.121343E-0001
  6.489892E-0001  3.705163E+0000
 -3.516538E+0000  1.558798E+0000
 -5.322434E-0002 -2.822092E+0000
  2.967885E+0000 -3.167356E+0000
  2.702437E+0000  2.204431E+0000
 -3.107505E+0000  1.178894E+0000
 -1.580857E+0000 -2.737599E+0000
  4.910148E+0000 -2.230309E+0000
  7.722324E-0001  4.513099E-0001
  1.445537E+0000  1.102096E+0000
 -2.272455E+0000  1.203390E+0000
  1.639097E+0000 -3.286773E-0001
  2.671086E+0000  2.535293E-0002
 -8.457243E-0001  3.237451E-0001
 -1.869459E+0000  9.360882E-0001
  4.351148E-0001  8.107931E-0001
  3.980491E-0001  1.212189E+0000
 -7.591610E-0001  4.605920E-0001
  4.280245E-0001  1.161741E+0000
 -2.087274E+0000 -9.552185E-0001
  3.867015E-0002 -2.316202E+0000
  3.290684E+0000  8.383863E-0001
 -5.987705E-0001  2.067238E+0000
 -1.242893E+0000  5.573248E-0001
  1.643068E+0000 -5.835935E-0001
 -2.896259E+0000  7.037288E-0001
  7.164463E-0001 -2.754930E-0001
  2.891123E-0001  1.762546E+0000
 -7.922340E-0001  7.375356E-0001
 -1.050105E+0000 -1.259470E-0001
 -3.850508E-0001 -1.992374E+0000
 -4.710950E-0002  9.844805E-0001
 -8.475646E-0001  4.012537E-0001
 -2.589937E+0000 -6.163160E-0001
  9.485443E-0001 -2.553146E+0000
  4.965567E-0001  1.351326E+0000
  1.581271E+0000  2.211519E+0000
 -5.171373E+0000 -4.882563E-0001
  1.730664E+0000 -3.650122E+0000
  1.827477E+0000  2.357318E+0000
  6.236184E-0001  1.946269E+0000
 -4.693513E+0000  5.406409E-0001
  4.640547E+0000 -3.211628E+0000
  2.252088E+0000  1.549537E+0000
 -1.452787E+0000  4.172989E+0000
 -3.379956E+0000 -2.882900E+0000
  5.017560E-0001 -3.783479E+0000
  5.537623E+0000  1.743758E+0000
 -2.012530E+0000  4.847246E+0000
 -3.679022E+0000  6.177968E-0001
  1.329132E+0000 -5.158022E+0000
  9.214036E-0001  1.280273E+0000
  8.421355E-0001  2.510670E+0000
 -3.368840E+0000 -9.726902E-0002
  6.286911E-0002 -1.478512E+0000
  2.889510E+0000 -1.037168E+0000
 -8.599286E-0001  1.921633E+0000
 -5.274260E-0001  7.309282E-0001
  3.621028E-0001 -1.940336E+0000
 -6.515281E-0001  1.212493E-0001
  2.866485E+0000  1.621847E+0000
 -1.318014E+0000  3.931408E+0000
 -2.233516E+0000 -1.139141E+0000
  1.912583E+0000 -2.270735E+0000
  1.840721E+0000 -1.266340E-0001
 -8.187183E-0001  3.640353E-0001
 -1.881542E+0000 -1.922241E+0000
  9.957455E-0001 -1.896407E+0000
  2.084199E+0000  1.935629E-0002
 -2.349238E+0000  3.498487E-0001
 -1.526202E+0000 -2.303772E+0000
  3.825728E+0000 -8.791821E-0001
 -2.816629E-0001  2.833213E+0000
 -3.383569E+0000 -2.836324E+0000
  1.951009E+0000 -8.513982E-0001
  1.083152E+0000  6.333693E-0001
  6.910448E-0002  1.923681E+0000
 -3.126120E-0001 -3.698319E-0001
  3.606622E-0001 -5.718572E-0001
  1.817872E+0000 -7.265571E-0001
 -1.511441E+0000  1.205686E+0000
  3.530570E-0001  2.114810E+0000
 -1.309842E+0000 -2.201207E+0000
  1.410694E+0000 -5.106392E-0001
 -2.265986E+0000  3.451897E+0000
  1.803258E-0001 -2.016286E+0000
 -2.112345E-0001 -1.186821E-0001
  2.529524E+0000 -1.301639E-0001
 -7.374412E-0001  2.535918E+0000
 -2.413852E+0000 -2.724046E+0000
  3.227874E+0000 -4.295133E+0000
  1.102090E+0000  2.771331E+0000
 -7.861677E-0001  3.030130E+0000
 -2.177826E+0000 -2.344037E+0000
  1.554900E+0000 -3.363813E+0000
  1.830485E+0000 -1.781919E-0001
 -5.843090E-0001  2.308222E+0000
  6.493943E-0001  8.014927E-0001
 -1.300418E+0000 -2.559446E+0000
  1.556477E+0000  9.456814E-0002
 -8.626298E-0002  1.517966E+0000
 -8.769015E-0001 -3.232996E-0002
 -4.553632E+0000 -2.380883E+0000
  4.488351E+0000 -2.753779E+0000
 -1.409591E+0000  2.102509E+0000
 -7.319680E-0002 -1.712618E+0000
 -2.485978E+0000 -7.275029E-0001
  2.163060E+0000  6.384567E-0001
 -2.887544E-0001  3.654712E+0000
 -1.533303E+0000  1.686659E-0002
 -8.720444E-0001 -1.645402E+0000
  1.299645E+0000  6.583157E-0001
  1.213510E+0000  5.894482E-0001
  9.132196E-0001  4.371630E+0000
 -3.268878E+0000 -8.684960E-0001
  4.473574E-0001 -1.524028E+0000
  1.276896E+0000  5.569492E-0002
 -2.574327E+0000  4.087810E+0000
 -1.291791E+0000  5.600397E-0001
 -6.010036E-0001 -1.497533E+0000
  1.413351E+0000  7.842047E-0001
 -2.612385E-0001  4.633088E-0001
 -7.300153E-0001  1.191287E-0001
  1.196832E+0000 -1.018162E+0000
  4.215094E-0001 -8.134614E-0001
  7.969957E-0001  1.467809E-0001
 -2.579393E+0000  2.055186E+0000
  1.029236E+0000  1.532357E+0000
 -1.808272E+0000 -8.797614E-0001
 -3.686277E+0000  7.038964E-0001
  1.853361E+0000  5.136742E-0001
 -7.826784E-0001  5.020316E-0002
  3.227527E-0001 -1.461097E+0000
  1.221569E+0000  8.821244E-0001
 -4.125888E-0001  3.094069E-0001
  2.235021E-0001 -7.527672E-0001
  3.430884E-0001 -1.713489E+0000
  5.561900E-0001  8.225734E-0001
 -6.973706E-0001 -9.458882E-0001
  7.003398E-0002 -1.281688E+0000
  3.744158E-0001  2.422877E+0000
 -1.973625E+0000  1.876229E+0000
  1.082030E+0000 -1.565622E+0000
 -7.308249E-0001 -2.217990E+0000
  1.367517E+0000  5.311732E-0001
 -7.144151E-0001  1.865504E+0000
  5.841849E-0001  7.707580E-0001
 -2.546943E+0000 -4.710052E-0001
 -1.334048E+0000  1.168708E+0000
  1.168942E+0000  7.933714E-0001
  2.607127E+0000 -6.469461E-0002
 -1.762622E+0000  1.596373E+0000
 -2.229703E+0000 -1.744842E+0000
  1.850298E+0000 -2.362673E+0000
 -3.403640E-0001  4.558447E+0000
 -2.720205E+0000  1.535643E+0000
 -1.742394E+0000 -4.250226E+0000
  9.247001E-0001 -1.640162E+0000
  2.607940E+0000  3.938024E+0000
 -1.711083E+0000  3.337103E+0000
 -3.329067E+0000 -5.719434E-0001
  3.754621E+0000 -6.146281E+0000
  1.378010E+0000  2.822203E+0000
  7.214089E-0001  6.384615E-0001
 -2.753807E+0000 -3.741539E-0001
  4.678440E+0000 -3.198524E+0000
 -7.741071E-0001  2.611956E+0000
  1.052719E+0000  1.796466E+0000
 -4.404370E+0000 -1.606503E+0000
  2.581921E+0000 -4.459293E+0000
  4.187098E+0000  3.799552E+0000
 -2.384030E+0000  3.294521E+0000
 -5.566355E+0000 -3.241444E+0000
  5.105632E+0000 -4.900303E+0000
  2.114143E+0000  3.643722E+0000
 -2.695426E+0000  3.159900E+0000
 -4.005263E+0000 -2.294488E+0000
  3.674490E+0000 -2.237561E+0000
  1.769260E+0000  2.475740E+0000
 -1.723059E+0000  1.733283E+0000
  4.977490E-0002 -2.553542E+0000
 -8.552382E-0001 -9.827660E-0001
  3.021078E+0000  3.142104E+0000
  2.270239E-0001  9.498961E-0001
 -2.670623E+0000 -9.658439E-0001
  1.019893E+0000 -1.565315E+0000
  1.830961E+0000  1.887813E+0000
 -2.459902E+0000  1.989640E+0000
 -3.306746E+0000 -1.412049E+0000
  2.301242E+0000 -3.128908E+0000
  1.144553E+0000  2.441019E+0000
  1.197363E+0000  1.145667E+0000
 -1.025464E+0000  2.428142E+0000
  4.161346E-0001 -1.010758E+0000
  4.053852E-0001  2.823241E-0001
 -1.169819E+0000 -1.297443E+0000
  4.724863E-0002  1.499266E+0000
  3.007644E+0000 -6.217923E-0001
 -4.910460E+0000  2.642410E+0000
  1.966575E+0000 -2.247513E+0000
 -1.320951E+0000  6.432064E-0001
 -7.055272E-0001  8.055676E-0001
 -1.163427E+0000 -8.673661E-0001
  2.103192E+0000 -2.162418E+0000
  8.909789E-0001  1.136245E+0000
 -2.216510E+0000  2.566928E+0000
 -6.595676E-0001 -1.820928E+0000
  1.553951E-0001 -1.626989E+0000
  1.558710E+0000  8.009587E-0001
 -1.461084E+0000  2.242199E+0000
 -1.921145E+0000 -1.628501E+0000
 -4.254569E-0001 -1.176067E+0000
  1.368702E+0000  2.092289E+0000
 -2.963627E+0000  3.068588E+0000
 -3.462843E+0000 -2.804294E+0000
  1.500435E+0000 -3.283416E+0000
  3.976499E+0000  1.334532E+0000
 -3.785394E+0000  1.206692E+0000
 -5.905501E-0001 -6.520425E-0001
  1.483094E+0000 -9.721717E-0001
  3.180218E-0001  2.277106E+0000
  2.292360E+0000  1.658891E+0000
 -4.411484E+0000  1.899972E+0000
  2.013788E+0000 -3.664093E+0000
  7.125969E-0001 -4.493188E-0001
  3.118780E+0000  2.000659E+0000
 -1.984359E+0000 -4.134528E-0001
 -1.046133E+0000 -2.454213E+0000
  3.306628E+0000 -1.385588E+0000
  4.200641E-0001  3.841405E+0000
 -9.218276E-0001  3.272700E-0001
 -2.590228E+0000 -1.476797E+0000
  2.179814E+0000 -2.348804E+0000
  1.312840E+0000  3.335983E+0000
 -3.423655E+0000  2.928285E+0000
 -1.218742E+0000 -3.636532E+0000
  1.565425E+0000 -2.254644E+0000
  2.662638E+0000  1.182404E+0000
  1.573392E+0000  2.802668E+0000
 -2.134389E+0000 -9.417480E-0001
 -7.433897E-0001 -2.116484E-0001
  1.578056E+0000 -1.097562E+0000
 -9.776390E-0001 -1.230995E-0002
  1.915448E+0000  2.594872E-0001
 -1.866492E+0000  2.840382E+0000
 -2.531569E-0001 -2.140957E+0000
  6.503956E-0001  1.619520E+0000
  4.735902E-0001  8.714338E-0001
 -2.544253E+0000 -1.134253E-0001
 -2.262124E-0001 -2.382156E-0001
  2.259002E+0000  3.630233E+0000
 -2.601173E+0000  2.468807E+0000
 -2.895960E+0000 -2.818022E+0000
  1.726285E+0000 -3.152695E+0000
  2.156135E+0000  3.137483E+0000
 -2.212330E+0000  1.113816E+0000
 -3.620325E+0000 -4.092962E+0000
  4.382500E+0000 -1.815077E+0000
  1.598653E+0000  5.962990E+0000
 -8.662516E-0001  1.348895E+0000
 -3.563417E+0000 -3.413602E+0000
  5.174691E+0000 -2.327843E+0000
  2.500000E+0000  4.167512E+0000
 -4.225010E+0000  3.219701E+0000
 -7.677474E-0001 -1.873845E+0000
 -1.047171E-0001 -5.296061E-0001
  2.419783E+0000  1.296477E+0000
 -1.352698E+0000  9.513815E-0001
  4.325093E-0001 -1.342372E-0001
  4.601281E-0001 -2.243904E+0000
  2.491731E+0000  1.227100E+0000
 -1.450934E+0000  1.742052E+0000
 -2.364118E+0000 -8.083422E-0001
  1.074280E+0000 -1.247293E+0000
 -1.361801E+0000  6.983581E-0001
  9.232677E-0001  5.034694E-0001
  2.621313E+0000  1.478548E-0001
 -8.564522E-0001  8.548000E-0001
  3.562818E-0001 -1.460173E+0000
 -2.279982E+0000 -1.641206E+0000
  1.574095E+0000 -1.400843E+0000
 -2.400692E+0000  5.974969E-0001
 -1.555838E+0000 -1.204261E+0000
  9.239544E-0001  1.081205E+0000
 -2.734886E+0000 -1.364432E-0002
 -3.047333E-0001  1.563977E+0000
 -1.108798E+0000 -1.127624E+0000
 -6.428706E-0001 -1.236901E+0000
  1.021817E+0000  9.026654E-0001
 -1.883863E+0000  2.337266E+0000
 -5.511794E-0001 -2.888225E+0000
  6.621740E-0001 -5.870621E-0001
  1.301169E+0000  9.330417E-0001
 -2.998448E+0000  1.638629E+0000
 -1.507324E+0000 -9.687281E-0001
  2.491524E+0000 -1.984547E+0000
 -7.674036E-0001  1.401423E+0000
  2.822862E-0001  2.204962E+0000
  1.714540E-0002  7.316777E-0001
 -1.173134E+0000 -1.539761E+0000
  1.986377E+0000  4.736828E-0001
  1.473275E-0001 -9.570293E-0002
 -4.158329E+0000  8.836604E-0001
  3.056544E+0000 -3.428698E+0000
 -9.202127E-0001  1.502294E+0000
  2.623122E+0000  5.959087E-0001
 -2.381416E+0000  7.736584E-0001
  2.210844E+0000 -2.328735E+0000
  4.579824E-0001  1.450674E+0000
 -1.694304E+0000  1.309040E+0000
  1.627286E+0000 -2.721612E+0000
 -1.223129E+0000 -1.345697E+0000
  2.709095E+0000 -1.153032E+0000
 -2.527792E+0000  3.091780E+0000
 -1.487774E+0000 -2.726304E+0000
  3.733546E-0001 -1.457776E+0000
  7.827857E-0001 -2.430620E-0001
 -4.692766E-0001  5.088233E+0000
 -3.527631E+0000  1.430020E+0000
 -3.819698E-0001 -3.762565E+0000
  3.549855E+0000 -2.132190E+0000
  2.602415E+0000  4.539735E+0000
 -1.881642E+0000  7.052779E-0001
 -1.854427E+0000 -1.829501E+0000
  3.540485E+0000 -7.545651E-0001
 -3.641585E-0001  3.745938E+0000
 -1.781658E+0000 -3.919572E-0001
  1.428646E-0001 -1.144858E+0000
  2.198888E+0000 -4.863574E-0001
  7.080566E-0001  2.315738E+0000
 -2.406874E+0000  3.116560E+0000
  6.692176E-0001 -2.286968E+0000
  2.252557E+0000  1.387227E+0000
  1.630241E+0000  4.094694E+0000
 -3.591193E+0000  3.019286E+0000
 -2.958069E+0000 -2.501783E+0000
  5.881486E+0000 -1.007826E+0000
  3.491114E-0001  3.838906E+0000
 -3.950928E+0000 -2.266791E+0000
  3.494329E-0001 -2.873676E+0000
  4.205966E+0000  9.923383E-0001
 -1.707838E+0000  3.994158E+0000
 -2.690693E+0000 -1.072919E+0000
 -1.437792E+0000 -2.519700E+0000
  4.591090E+0000  5.353264E-0002
 -1.767034E+0000  5.489814E+0000
 -3.595137E+0000 -3.647074E+0000
  6.346779E-0001 -2.707878E+0000
  7.332006E+0000  2.496120E+0000
 -2.495447E+0000  6.802264E+0000
 -5.029761E+0000 -2.525077E+0000
  1.838811E+0000 -7.760401E+0000
  7.710542E+0000  2.313953E+0000
 -1.113709E+0000  7.293960E+0000
 -6.464888E+0000 -2.568982E+0000
  1.583540E+0000 -7.947348E+0000
  5.470795E+0000 -1.327363E+0000
  1.000548E+0000  7.280876E+0000
 -3.414975E+0000 -4.078788E-0001
 -7.077520E-0001 -3.256230E+0000
  4.306667E+0000 -4.149767E-0001
 -6.852783E-0001  3.326555E+0000
 -1.303528E+0000  2.523723E-0001
 -2.491755E-0001 -2.354770E+0000
  2.298164E+0000  5.342870E-0001
 -1.081669E+0000  2.232854E+0000
 -1.155404E+0000 -1.704260E+0000
 -1.311084E+0000 -1.717686E-0001
  2.064406E+0000 -1.481137E+0000
  1.501640E-0001  2.467866E+0000
 -2.291414E+0000  8.846636E-0001
 -2.393382E+0000 -1.738552E+0000
  4.383149E+0000 -2.970920E+0000
  1.575296E+0000  1.779809E+0000
 -2.631282E+0000  5.321309E-0001
 -8.977708E-0001 -3.675582E+0000
  4.124830E+0000 -1.751068E+0000
  1.543380E+0000  3.526571E+0000
 -3.535057E+0000  4.072736E+0000
 -2.394511E+0000 -6.191101E+0000
  3.870126E-0001 -1.879057E+0000
  5.132969E+0000  2.461262E+0000
 -1.431273E+0000  1.904785E+0000
 -3.154925E+0000 -2.391301E+0000
  3.167355E+0000 -1.745838E+0000
  1.814579E+0000  4.391158E+0000
 -4.059026E+0000  2.963743E-0002
  7.985294E-0001 -2.964766E+0000
  2.543828E+0000 -2.681877E-0001
  1.324835E+0000  1.950994E+0000
 -2.166064E+0000  1.425739E+0000
 -6.096801E-0001 -3.199483E+0000
  1.263586E+0000  1.504051E+0000
  1.608599E+0000  1.721056E+0000
 -2.988034E+0000  1.537305E+0000
 -1.294549E+0000 -1.992066E+0000
  1.080570E+0000 -1.160344E+0000
  9.976690E-0001  1.299169E+0000
 -1.831577E+0000  1.687131E+0000
  2.715069E+0000 -3.092672E+0000
 -2.479954E+0000  1.623202E+0000
  4.155874E+0000  8.151706E-0001
 -2.668125E+0000  1.614048E+0000
 -2.689594E+0000 -2.537095E+0000
  1.326795E+0000 -1.290617E+0000
  4.583599E+0000  3.323120E+0000
 -2.059300E+0000  2.218805E+0000
 -4.460104E+0000 -2.445567E+0000
  4.373654E+0000 -2.774376E+0000
  7.786678E-0001  5.803004E+0000
 -2.101993E+0000  9.090720E-0001
 -2.380333E+0000 -1.885101E+0000
  6.737967E-0001 -1.586823E+0000
  9.217290E-0001  7.223186E-0002
  2.181407E-0001  1.852305E+0000
 -1.804438E+0000  1.417132E-0001
 -5.767203E-0001 -6.523456E-0001
  2.920712E+0000 -1.531337E+0000
  1.002349E+0000 -4.536163E-0002
 -1.365080E+0000 -4.233094E+0000
  3.408476E+0000  8.901644E-0001
 -9.752280E-0001  1.718597E+0000
  7.941438E-0002 -1.933923E+0000
 -9.120288E-0002 -3.529171E+0000
  2.286845E+0000  6.833919E-0001
 -6.618858E-0001  5.044157E+0000
 -2.201370E+0000  5.116589E-0001
 -1.643017E+0000 -3.069175E+0000
  5.407495E+0000 -5.270177E-0001
 -2.111153E+0000  3.948794E+0000
  3.794375E-0002 -1.473612E-0001
  1.328062E+0000 -4.355798E+0000
  2.288097E+0000  1.547279E+0000
 -8.233940E-0001  1.602688E+0000
 -1.618962E+0000 -2.624694E-0001
  1.774892E+0000 -2.782397E+0000
  3.788485E-0002  2.499015E+0000
  4.652509E-0001  3.127116E-0001
 -4.050021E+0000 -1.478932E+0000
  4.337023E+0000 -5.697352E-0001
 -1.189284E+0000  2.241604E+0000
 -8.744526E-0001  1.803199E+0000
  1.102813E-0001 -2.140404E-0001
 -1.983411E-0001 -9.313105E-0001
  8.927909E-0002 -7.999873E-0001
  9.287890E-0001  3.724314E-0001
 -1.544746E+0000  1.129359E+0000
  1.504807E+0000 -1.223050E+0000
 -3.109393E-0001  2.811038E-0001
 -1.278489E+0000  2.388127E+0000
 -1.678736E+0000 -2.244438E+0000
 -5.147468E-0001 -1.072810E+0000
  2.747795E+0000  1.774710E+0000
 -1.168738E-0001  2.136811E+0000
 -3.069820E+0000 -9.124383E-0001
 -7.137613E-0001 -4.943258E+0000
  5.972221E+0000 -8.494262E-0001
 -5.324351E-0001  5.146148E+0000
 -3.776377E+0000 -2.417669E+0000
  9.041046E-0001 -5.901459E+0000
  5.317875E+0000  8.580434E-0001
 -1.221824E-0001  4.761722E+0000
 -4.346287E+0000 -3.686190E+0000
  2.015189E+0000 -2.913510E+0000
  4.169612E+0000  1.271276E+0000
 -3.406619E+0000  2.550920E+0000
 -1.445632E+0000 -1.970409E+0000
 -7.383932E-0002 -2.119921E+0000
  3.011587E+0000  2.472754E+0000
 -2.252137E+0000  8.675766E-0001
 -1.279320E+0000 -7.997735E-0001
 -6.785360E-0003 -8.463290E-0001
 -1.356920E-0001 -1.215689E+0000
  1.177517E+0000 -6.950907E-0001
  1.722959E+0000  3.219179E+0000
 -1.409071E+0000  2.463089E+0000
 -3.012781E+0000 -2.487625E+0000
  1.233077E+0000 -3.686216E+0000
  2.563663E+0000  2.725922E+0000
 -2.211699E+0000  3.451682E+0000
 -1.468005E+0000 -2.424994E+0000
 -1.283938E+0000 -2.650522E+0000
  4.645822E+0000  1.086045E+0000
 -1.523920E+0000  3.453883E+0000
 -1.135517E-0001  1.123777E+0000
 -4.039849E-0001 -7.118546E-0001
  5.915174E-0003  2.300363E+0000
 -2.083558E-0001 -5.570703E-0001
 -3.485544E+0000 -1.325591E+0000
  5.511554E-0001 -3.850782E-0001
  9.240781E-0001  4.080963E-0001
 -2.721472E+0000  1.155229E+0000
 -1.272108E+0000 -2.069589E+0000
  3.262602E-0002 -2.246493E+0000
  4.121202E+0000 -3.117736E-0001
  1.209095E+0000  2.965053E+0000
 -1.419531E-0001  4.097000E+0000
 -1.297940E+0000 -1.342349E+0000
 -8.987371E-0001 -3.030852E+0000
  2.419073E+0000  1.148663E+0000
 -5.224905E+0000  2.897984E+0000
  2.026362E+0000 -4.277630E+0000
 -7.500348E-0001 -1.679001E+0000
  2.193336E-0001  2.163761E+0000
 -3.163509E-0001 -4.335277E-0001
  3.889552E-0001  3.379786E-0001
  1.619171E+0000 -5.378393E-0001
 -1.051183E+0000  2.452786E+0000
 -2.688022E+0000  2.993634E+0000
  1.174122E+0000 -3.237664E+0000
  1.136591E+0000 -1.197917E+0000
  2.855574E+0000  9.817242E-0001
 -2.860615E+0000  1.581138E+0000
 -3.004043E+0000 -2.529301E+0000
  3.970651E+0000 -3.627867E+0000
  1.992020E+0000  2.144106E+0000
 -4.436747E+0000  3.318545E+0000
 -2.429956E+0000 -7.257765E+0000
  2.334236E+0000 -2.965786E+0000
  6.396835E+0000  4.102751E+0000
 -3.088896E+0000  4.995767E+0000
 -6.227399E+0000 -4.185377E+0000
  2.744972E+0000 -4.656271E+0000
  6.721860E+0000  2.759966E+0000
 -3.421866E+0000  3.939909E+0000
 -4.449395E+0000 -4.815595E+0000
  3.476605E+0000 -2.506278E+0000
  4.320821E+0000  2.867141E+0000
 -1.816455E+0000  3.475721E+0000
 -2.966092E+0000 -5.939246E+0000
  2.711124E+0000 -3.679327E+0000
  1.685133E+0000  2.250834E+0000
 -6.391652E-0001 -9.326814E-0001
 -1.888575E+0000 -1.998436E+0000
  2.252026E+0000 -1.330442E-0001
  1.389025E+0000  8.884292E-0001
 -3.093073E+0000  2.855217E+0000
 -3.777177E+0000 -7.934460E-0001
  3.898509E+0000 -1.948499E+0000
  2.339741E+0000  2.835057E+0000
 -1.822870E+0000 -8.746818E-0001
 -1.200401E+0000 -5.086157E+0000
  4.199940E+0000 -1.587327E+0000
  7.899041E-0001  2.590137E+0000
 -1.780100E+0000  7.433786E-0001
 -5.938596E-0001 -5.153497E+0000
 -4.841913E-0001 -2.115376E+0000
  4.901138E+0000  1.492981E+0000
 -3.899255E+0000 -6.738975E-0001
  4.572161E-0001 -1.687410E+0000
  5.068206E-0002 -3.781065E-0001
  1.106548E+0000  1.599509E+0000
  5.501088E-0002  3.653150E-0001
 -2.518023E+0000 -3.617460E-0001
  5.704781E-0002  3.733891E-0001
  1.241742E+0000  6.930102E-0001
  6.822706E-0001  1.393648E+0000
 -1.366928E+0000  2.055063E-0001
 -1.120191E+0000 -3.901633E-0001
  7.620322E-0001 -3.260302E-0002
  2.818632E+0000 -1.415889E+0000
 -1.624708E+0000  1.418914E+0000
  2.985473E+0000 -1.440482E+0000
 -3.113100E+0000  7.726528E-0001
  1.939973E+0000 -1.238232E+0000
  3.948055E-0001 -1.322545E+0000
  2.315487E+0000  5.144305E-0001
  7.677625E-0002  4.377116E-0001
 -2.517631E+0000  9.358137E-0001
  4.101349E+0000 -2.909558E+0000
 -1.498582E+0000  2.277261E+0000
 -3.295143E-0001  6.197256E-0001
 -1.897407E+0000 -3.275108E+0000
  2.213942E+0000  6.363869E-0001
  2.136349E-0001 -9.365850E-0001
 -1.858265E+0000  3.282500E-0001
  6.519230E-0001 -2.638999E-0001
  1.263229E+0000  1.959427E+0000
 -1.324584E+0000  1.792994E+0000
  4.954450E-0001 -2.039104E+0000
  1.152145E+0000 -1.347033E+0000
  2.506522E+0000 -5.794077E-0001
 -3.826373E-0001  2.398822E+0000
 -2.675230E+0000 -1.293064E+0000
  2.683343E+0000 -2.496865E+0000
 -7.380626E-0001  1.522078E+0000
 -1.982260E-0002  1.553789E+0000
 -3.853643E-0001 -1.205934E+0000
 -2.865735E-0001 -7.496299E-0001
 -1.247777E+0000  2.248763E+0000
  9.734688E-0001 -2.973376E+0000
  5.245446E-0001  2.466129E+0000
  1.496027E+0000  2.547230E+0000
 -1.505749E+0000 -2.738189E-0001
 -2.424506E-0001 -7.638130E-0001
  1.971608E+0000  1.256638E+0000
 -2.488189E+0000  8.311204E-0001
 -2.182337E+0000 -3.753580E+0000
  1.973751E+0000 -2.359239E+0000
  2.629012E+0000  1.380220E+0000
 -2.129834E+0000  2.890956E+0000
 -1.511946E+0000 -1.732455E+0000
  1.874852E+0000 -1.029184E+0000
  1.467126E+0000  1.739435E+0000
 -2.666032E+0000 -1.473001E+0000
 -4.217606E-0001 -1.626472E+0000
  2.157425E+0000  9.167933E-0003
  1.020815E+0000  3.207007E+0000
 -1.746712E+0000  1.012471E+0000
 -1.842900E+0000 -9.652011E-0001
  2.686515E+0000 -1.498713E+0000
 -2.356683E+0000  1.688359E+0000
  1.171929E+0000  2.797431E-0001
 -1.389281E+0000 -1.518845E+0000
  2.416064E+0000 -5.735639E-0001
  3.036251E+0000 -1.686468E+0000
 -1.316878E+0000  1.801219E+0000
 -2.691751E-0001  9.219871E-0001
  8.125070E-0001 -1.700607E+0000
  8.180541E-0001 -2.771156E-0001
  3.682869E+0000  1.516827E-0001
 -2.847148E+0000  1.617318E-0001
  1.517283E+0000 -3.281273E+0000
  7.042896E-0001  2.316814E+0000
  1.262763E-0001  2.112347E+0000
 -5.607867E+0000 -2.667295E-0001
  3.551683E+0000 -3.968957E+0000
  1.067362E+0000  4.550864E+0000
 -3.557027E-0001  2.623237E+0000
 -2.981803E+0000 -1.954582E+0000
  2.625312E+0000 -3.121301E+0000
  2.445032E+0000  1.837655E+0000
 -1.390657E+0000  3.593882E+0000
 -6.412454E-0001 -5.405697E-0001
 -1.714767E+0000 -3.609227E+0000
  4.661384E+0000  2.424657E+0000
 -1.367749E+0000  3.859174E+0000
 -5.224260E+0000 -1.108600E-0001
  1.454336E+0000 -4.991789E+0000
  2.725915E+0000 -9.598944E-0001
 -2.105615E+0000  4.421293E+0000
 -1.368007E+0000 -2.358226E+0000
  2.723588E+0000 -2.182143E+0000
  2.780171E+0000  7.552617E-0001
 -3.077986E-0001  6.000426E-0001
  1.436504E+0000 -1.878107E+0000
  3.248458E-0001  1.879382E+0000
  5.603452E-0001  2.004008E+0000
 -3.330332E+0000 -3.203236E-0001
  1.062793E+0000 -3.838265E+0000
  3.585076E-0001 -5.139281E-0001
  2.179166E+0000  4.048039E+0000
 -3.194894E+0000 -2.084989E-0001
 -1.268448E+0000 -5.661743E+0000
  2.695804E+0000  5.063733E-0001
  3.398646E+0000  1.743221E+0000
 -3.682502E+0000 -4.084318E-0001
 -1.648105E+0000 -1.470613E-0001
  4.758388E+0000 -2.209318E+0000
 -1.536832E+0000  5.697290E+0000
 -6.426721E-0001  1.831972E+0000
 -1.038988E+0000 -3.209991E+0000
  3.519688E-0001 -3.010555E+0000
  1.790006E+0000  2.028601E+0000
 -1.698944E+0000  1.771200E+0000
 -1.442835E+0000 -1.697287E+0000
  2.168401E+0000  1.696590E+0000
  1.602345E+0000 -9.093359E-0001
 -3.966851E+0000  1.095743E+0000
  1.917464E+0000 -1.175531E+0000
 -1.056636E+0000  4.558935E-0001
  5.484901E-0001  1.357832E+0000
  2.538926E-0001  1.193116E+0000
 -2.588253E+0000 -5.148361E-0001
  1.219413E+0000 -2.452423E+0000
  3.139765E+0000  3.361608E+0000
 -1.604604E+0000  2.108286E-0001
 -2.085403E-0001 -2.105374E+0000
 -1.987997E-0001 -1.426830E+0000
  6.466718E-0001  1.381731E+0000
 -5.368998E-0001  3.898279E+0000
 -3.584657E+0000  4.733278E-0001
 -2.246913E+0000 -3.800007E+0000
  2.985542E+0000 -9.543568E-0001
  2.466928E+0000  3.506681E+0000
 -3.616766E+0000  1.504550E+0000
 -1.273474E+0000 -5.030410E+0000
  4.492126E+0000 -2.463217E+0000
  1.647682E+0000  1.829214E+0000
 -1.271503E+0000  2.758262E+0000
 -2.024891E+0000 -2.877422E+0000
  3.626238E+0000 -8.358625E-0001
  2.435551E+0000  2.280537E+0000
 -2.570829E+0000  2.249148E+0000
 -1.119793E+0000 -3.024641E+0000
  1.203212E+0000  7.000787E-0001
  1.681241E+0000  1.749701E-0001
 -1.511637E+0000  3.089192E+0000
 -8.869701E-0003 -2.216779E+0000
 -2.548927E-0001 -2.354344E+0000
  3.516721E+0000  7.247151E-0001
 -2.946647E+0000  3.415215E+0000
 -1.838100E+0000 -4.405688E-0001
  9.531770E-0001 -2.508939E+0000
 -4.541764E-0001  1.312793E+0000
  7.394077E-0001  1.380194E+0000
 -1.498293E+0000 -9.423360E-0001
  1.910057E-0001 -8.164622E-0002
  9.138642E-0001 -3.498198E-0001
 -9.209302E-0002  1.388338E+0000
  1.111644E+0000  3.881509E-0003
 -2.550788E+0000 -1.770893E+0000
  5.502304E+0000 -3.553812E+0000
 -2.356995E+0000  5.852432E+0000
 -7.767747E-0001 -5.334208E-0001
 -6.971449E-0001 -3.243072E+0000
  3.478487E+0000 -2.254261E+0000
  1.094153E+0000  4.072383E+0000
 -5.378931E+0000  3.129028E-0001
  5.661445E-0001 -5.849461E+0000
  1.355012E+0000 -2.240275E+0000
  4.196576E+0000  3.141296E+0000
 -2.451867E+0000  3.385758E+0000
 -3.128418E+0000 -5.898209E+0000
  2.827276E+0000 -1.594326E-0001
  3.229769E+0000  1.607708E+0000
 -5.733457E+0000  3.016162E+0000
  1.042681E-0001 -4.836622E+0000
  2.475392E+0000 -2.573636E+0000
  1.433895E+0000  9.365600E-0001
 -1.273242E+0000  1.040243E+0000
 -2.928839E+0000 -5.557094E-0001
  3.040486E+0000 -2.321737E+0000
  1.385360E+0000  2.014427E+0000
 -2.203015E+0000  9.744647E-0001
 -3.110641E+0000 -1.999586E+0000
  7.204586E-0001 -1.525512E+0000
  1.409303E+0000  1.917904E+0000
 -4.865960E-0001  2.311619E+0000
 -2.917323E+0000 -2.032898E+0000
  2.730443E+0000 -3.066433E+0000
  2.588490E+0000  1.235265E+0000
 -3.055950E+0000  3.539637E+0000
 -1.028876E+0000 -4.055712E+0000
  2.533943E-0001 -8.240750E-0001
  2.472795E+0000  2.855628E+0000
 -3.231168E+0000  2.932420E+0000
 -1.823856E+0000 -1.912907E+0000
  2.729305E+0000 -3.537638E+0000
  2.570875E+0000  2.960927E+0000
 -2.101752E+0000  5.728550E+0000
 -3.958605E+0000 -1.479340E+0000
  8.561085E-0001 -2.393278E+0000
  3.985163E+0000 -1.415839E-0001
 -2.924098E+0000  5.231589E+0000
 -3.597314E+0000 -2.166528E+0000
  1.002822E+0000 -4.535217E+0000
  2.264667E+0000  2.166615E+0000
 -1.541095E+0000  3.004508E+0000
 -2.680903E+0000 -2.775025E+0000
  4.873773E-0001 -2.550397E+0000
  6.197412E+0000  8.985083E-0001
 -3.323441E+0000  3.118175E+0000
 -1.514907E+0000 -1.491552E+0000
  5.434464E-0001 -1.052018E+0000
  3.314304E-0001  8.900570E-0001
  2.089157E+0000  4.510964E-0001
 -2.546320E+0000  2.355537E-0001
 -2.410468E+0000 -1.052915E+0000
  5.955431E-0001 -2.425458E+0000
  1.840483E+0000  2.154573E+0000
 -2.500306E+0000  1.786070E+0000
 -1.835449E+0000 -2.764557E+0000
  2.732224E+0000 -2.063179E+0000
  4.185861E+0000  2.194139E+0000
 -1.210531E+0000  1.901324E+0000
 -2.646983E+0000 -3.225582E+0000
  1.918241E+0000 -5.124075E+0000
  3.151078E+0000  1.986201E+0000
 -1.174216E+0000  4.791196E+0000
 -3.100840E+0000  2.885020E-0003
  1.068342E+0000 -4.314624E+0000
  2.096106E+0000  1.158643E+0000
  3.319483E+0000  3.347145E+0000
 -3.349865E+0000  8.065911E-0001
 -1.399373E+0000 -2.847672E+0000
  2.958976E+0000 -5.667377E-0001
 -9.569660E-0001  2.756028E+0000
 -2.646350E+0000 -1.525569E+0000
 -2.162121E-0001 -3.814365E+0000
  2.832752E+0000 -1.527196E+0000
 -3.373801E+0000  3.348780E+0000
 -1.721830E+0000  5.465984E-0002
  9.044962E-0002 -3.867102E+0000
  2.837826E+0000  3.867734E-0001
 -1.163425E+0000  4.715421E+0000
 -1.037534E+0000 -2.453323E+0000
  1.327082E+0000 -7.278657E-0001
  4.572888E-0002  1.889888E+0000
 -7.469895E-0001  1.343148E+0000
 -4.007010E-0002  8.928584E-0001
 -1.358755E+0000 -4.423618E-0001
 -5.310034E-0001 -1.327382E+0000
  1.425368E+0000 -3.481348E-0001
  1.950474E-0001 -7.802781E-0002
 -1.686738E+0000 -1.533041E+0000
  2.075852E+0000 -2.299406E+0000
  1.504458E+0000  1.326739E+0000
  5.845880E-0001  1.600197E+0000
 -3.991199E+0000 -5.622194E-0001
  5.220938E-0001 -3.826107E+0000
  2.071960E+0000  1.827953E+0000
  3.506741E-0001  2.940412E+0000
 -2.510169E+0000  5.744300E-0001
 -8.625595E-0001 -2.295395E+0000
  2.986034E+0000 -2.335037E+0000
  7.576573E-0001  2.519035E+0000
 -1.389478E+0000  2.026868E+0000
 -2.405004E+0000 -2.205077E+0000
  3.273114E+0000 -5.552534E+0000
  2.780563E+0000  2.667181E+0000
  3.379605E-0001  3.406598E+0000
 -2.883419E+0000 -2.620562E+0000
  1.271148E+0000 -1.736719E+0000
  2.029861E+0000  3.214217E+0000
 -2.015357E+0000 -2.767044E-0001
  4.275248E-0001 -8.857214E-0002
  4.809113E+0000  7.924614E-0001
 -1.448620E+0000  3.164586E+0000
 -1.457330E+0000 -2.359337E+0000
 -1.096187E+0000 -3.791840E+0000
  4.368675E+0000 -1.109578E-0001
 -1.873375E+0000  3.008514E+0000
 -1.808665E+0000 -2.708380E+0000
  3.621361E+0000 -3.917346E+0000
  2.211815E+0000  1.471363E+0000
 -3.471077E+0000  2.356098E+0000
 -2.900469E+0000 -5.500965E+0000
  4.679690E+0000 -2.531782E+0000
  2.099676E+0000  3.463541E+0000
 -4.026602E+0000  4.759973E+0000
 -1.215501E+0000 -4.605208E+0000
  2.169405E+0000  4.189728E-0001
  2.132912E+0000  2.989580E+0000
 -2.215835E+0000 -4.605329E-0001
 -2.379542E+0000 -1.187278E+0000
  2.100904E+0000 -1.071044E+0000
 -4.620713E-0001  9.611389E-0001
 -1.192867E-0001  1.727813E+0000
  1.403451E+0000 -1.081060E+0000
  6.250384E-0001  1.579198E+0000
  2.128430E+0000 -5.157716E-0001
 -2.751422E+0000  3.221278E-0001
  2.333493E+0000 -6.458278E-0001
  1.111811E+0000  2.072202E+0000
 -1.742694E+0000 -3.686092E-0001
  5.699442E-0002 -1.232661E+0000
  2.296338E+0000 -7.052375E-0001
 -2.444377E+0000  4.459008E+0000
 -8.272505E-0001  3.741552E-0001
 -2.199971E+0000 -2.501485E+0000
  1.001480E+0000 -5.102326E-0001
  3.337682E+0000  1.613237E+0000
 -4.131086E+0000  1.498946E+0000
  1.479373E+0000 -1.695062E+0000
  1.136442E+0000 -4.411929E-0001
 -1.239259E+0000  2.550067E+0000
 -3.087174E+0000 -1.013782E+0000
  7.191468E-0001 -2.832402E+0000
 -1.953991E-0001  1.544112E-0001
  2.654104E-0001  1.051705E-0001
 -1.015214E+0000 -1.524119E+0000
 -3.432498E-0001 -1.672508E+0000
  2.785678E+0000  1.265613E+0000
 -2.429625E+0000  1.392012E+0000
 -3.057630E+0000 -2.661444E+0000
  6.030892E-0001 -4.375499E+0000
  3.743189E+0000 -2.110560E+0000
 -1.028344E+0000  4.072872E+0000
 -1.120293E+0000 -1.624906E+0000
 -8.064734E-0001 -4.350785E-0001
  5.650021E+0000 -1.207053E+0000
 -4.372046E-0001  4.269368E+0000
 -2.891140E+0000 -1.393613E-0001
  2.089304E+0000 -4.019588E+0000
  2.808844E+0000  2.865664E+0000
 -2.716524E+0000  3.527630E+0000
 -1.663209E+0000 -3.920263E+0000
 -2.503618E-0001 -4.264729E+0000
  3.395874E+0000 -8.992841E-0003
  3.776315E+0000  4.675315E+0000
 -4.337254E+0000 -2.097871E+0000
 -3.131864E+0000 -4.107476E+0000
  4.398326E+0000 -1.911348E+0000
  1.086295E+0000  3.707556E+0000
 -1.769219E+0000  9.760856E-0001
 -1.040149E+0000 -2.830194E+0000
  1.356521E+0000 -2.588830E+0000
  3.871323E+0000  1.587049E+0000
 -2.584838E+0000  1.825002E+0000
 -2.098782E+0000 -2.300402E+0000
  1.358158E+0000 -1.840977E+0000
  3.715958E+0000  2.651159E+0000
 -3.162171E+0000  4.745316E+0000
  4.142737E-0002 -6.009712E+0000
  2.425254E+0000  1.017714E+0000
  2.871995E+0000  3.771421E+0000
 -2.837695E+0000  7.599086E-0001
 -1.143284E+0000 -5.507198E+0000
  2.679481E+0000 -7.783844E-0001
  1.141683E-0001  2.902310E+0000
 -3.635056E+0000  5.847634E-0001
 -5.059997E-0001 -2.251723E+0000
  2.014910E+0000 -4.878202E-0001
 -1.809567E+0000  2.442851E+0000
 -1.217874E+0000 -4.320444E-0001
 -2.643058E+0000 -1.129740E+0000
  3.179615E+0000  4.227433E-0001
  1.161111E+0000  4.397306E+0000
 -4.848188E+0000 -4.677464E-0001
  4.862039E-0001 -2.227679E+0000
  2.313840E+0000  1.139315E+0000
  1.481556E+0000  1.833583E+0000
 -5.897143E+0000 -4.198612E-0001
  2.940276E+0000 -4.979808E+0000
  1.447633E+0000  2.782720E+0000
  1.828560E-0001  4.245980E+0000
 -3.948962E+0000 -1.232118E+0000
  1.208126E+0000 -6.139511E+0000
  2.594241E+0000  1.768957E+0000
  3.095692E+0000  4.595807E+0000
 -5.335872E+0000 -5.273761E-0001
 -3.865528E-0001 -5.283650E+0000
  2.715414E+0000  1.024697E-0001
  2.595474E+0000  5.159654E+0000
 -6.547857E+0000  8.243115E-0001
  3.556536E-0002 -2.753123E+0000
  4.323660E+0000  1.314333E+0000
 -2.224609E-0001  4.832297E+0000
 -1.997959E+0000 -2.087822E+0000
 -8.855292E-0001 -6.319667E-0001
  2.917158E+0000  1.844493E+0000
  1.123956E+0000  3.434218E+0000
 -4.805681E+0000 -1.287715E+0000
  2.643602E+0000 -3.954861E+0000
  3.604048E+0000  4.000512E-0001
  1.955946E-0001  1.867621E+0000
 -5.037039E+0000 -1.055600E+0000
  3.701449E+0000 -4.060165E+0000
  2.680176E+0000  1.960418E+0000
 -4.375218E+0000  2.361699E+0000
 -1.016515E+0000 -3.244737E+0000
  1.959926E+0000 -1.951996E+0000
  2.584749E+0000  1.292493E+0000
 -2.040731E+0000  2.588035E+0000
  2.656095E-0001 -1.009107E+0000
 -1.679193E+0000  1.381140E+0000
  1.928424E-0001  1.505378E+0000
 -1.846095E+0000  1.550948E+0000
 -1.368666E+0000  3.511393E-0001
  1.312765E+0000 -2.799955E+0000
 -4.051565E-0001  3.503019E+0000
  8.819918E-0001 -6.021278E-0001
 -1.895885E+0000  2.409229E+0000
  1.024217E+0000 -1.359583E+0000
  8.841707E-0001 -8.212971E-0001
  2.480399E+0000  7.138244E-0001
 -5.706434E-0001  1.847949E+0000
 -1.940757E-0001 -3.838484E+0000
 -6.354237E-0001 -1.862601E+0000
  4.504977E+0000  1.207564E+0000
 -1.956141E+0000  2.140141E+0000
 -3.760941E+0000 -4.605641E+0000
  3.235290E+0000 -2.602050E+0000
  4.164141E+0000  2.374429E+0000
 -3.310843E+0000  5.441111E+0000
 -2.461721E+0000 -5.160244E+0000
  1.357109E+0000 -2.447983E+0000
  2.216177E+0000  1.733270E+0000
 -2.112690E+0000  2.867850E+0000
 -3.714481E-0001 -2.805815E+0000
 -1.707389E+0000 -1.522894E-0001
  4.515618E+0000 -1.715220E+0000
 -9.053605E-0001  9.461920E-0001
 -1.449072E+0000 -1.662832E+0000
  7.647977E-0001  9.669158E-0001
 -4.095403E-0001  2.918032E+0000
 -1.118024E+0000 -1.024066E+0000
  3.572971E-0001 -2.686091E-0001
  4.387006E-0001  3.134658E+0000
 -6.600364E-0001  1.143581E+0000
 -9.789897E-0001 -1.431097E+0000
  7.090636E-0002 -3.149443E+0000
  2.449609E+0000  5.110489E-0001
 -9.202960E-0001  1.284230E+0000
 -2.665810E+0000 -1.130271E+0000
  3.448616E-0001 -2.964706E+0000
  2.039199E+0000 -8.581000E-0002
 -9.085041E-0001  1.833729E+0000
 -1.909117E+0000 -5.138749E-0001
  9.611570E-0001 -1.113242E+0000
  1.962058E+0000  3.629510E+0000
  2.371893E-0001  9.070457E-0001
 -1.389643E+0000  1.413898E+0000
 -7.952999E-0001  1.290454E+0000
 -1.383295E+0000  1.571813E+0000
  1.603127E+0000 -7.961013E-0001
 -3.749523E-0001  2.613768E+0000
 -4.341210E-0001 -1.029253E+0000
 -3.191110E+0000 -4.362415E+0000
  5.424994E+0000  2.438581E+0000
 -1.911507E+0000  4.253357E+0000
 -2.963908E+0000 -1.204299E+0000
  3.039533E-0001 -3.369286E+0000
  4.237227E+0000  2.899728E+0000
 -5.834083E-0001  2.923709E+0000
 -2.018559E+0000 -6.846125E-0001
  1.070229E+0000 -4.214836E+0000
  1.295978E+0000  1.483482E+0000
 -1.897656E-0001  1.813198E+0000
 -2.174072E+0000  4.495573E-0001
 -2.728578E+0000 -6.555228E-0001
  2.729077E+0000 -1.366005E+0000
 -3.170008E-0001  1.867255E+0000
  1.561668E+0000 -1.028061E+0000
 -3.035968E+0000 -3.429613E+0000
  1.754834E+0000 -2.162748E+0000
  1.736952E+0000  1.654776E+0000
 -3.204813E-0001  2.796805E+0000
 -1.024304E+0000 -9.671510E-0001
 -3.249363E+0000 -2.175587E+0000
  4.274299E+0000 -1.030699E+0000
 -1.304134E+0000  1.245366E+0000
 -1.935846E+0000  1.248649E+0000
  2.426085E+0000 -2.401141E+0000
 -1.524177E+0000 -1.465277E+0000
  2.637857E+0000 -2.632499E-0001
  9.931081E-0001  3.205101E+0000
 -2.372518E+0000  8.511584E-0001
 -1.388252E+0000 -2.365402E+0000
  1.388670E+0000 -1.414642E+0000
 -1.202665E+0000  1.458006E+0000
 -2.936738E-0001 -3.590299E-0001
 -1.591745E-0001 -6.809830E-0001
  1.359470E+0000 -2.049774E+0000
 -7.616113E-0001  5.773180E-0001
  7.937825E-0001 -7.061454E-0001
  1.483732E+0000 -1.564292E+0000
 -3.218213E-0001 -1.616661E+0000
  1.703572E+0000  2.450807E+0000
 -1.451386E+0000  9.346124E-0001
 -1.259979E+0000 -5.291665E-0001
 -1.145714E+0000 -1.475427E+0000
 -4.837974E-0001  3.662042E-0001
  8.798843E-0001  1.446463E+0000
 -1.545059E-0001 -1.144739E+0000
 -3.388740E+0000  1.530092E+0000
  2.289073E+0000  3.071763E-0001
  3.505390E-0001  2.316966E+0000
 -2.160701E+0000  1.979007E+0000
 -3.356219E+0000 -1.761276E+0000
  3.727406E+0000 -3.160888E+0000
  1.019337E+0000  4.287862E+0000
 -1.446828E+0000  2.557920E+0000
 -3.252538E+0000 -2.346113E+0000
  9.720940E-0001 -2.909286E+0000
  2.363144E+0000  2.493625E+0000
 -1.547023E+0000  2.114799E+0000
 -2.749437E+0000 -1.881841E+0000
  5.331171E-0001 -2.046186E+0000
  4.101617E+0000  1.447849E+0000
 -1.592606E+0000  2.088940E+0000
 -3.587686E+0000 -1.878866E+0000
  2.417861E+0000 -4.372725E+0000
  1.508057E+0000  2.491986E+0000
 -1.350324E+0000  4.203833E+0000
 -1.669283E+0000 -2.490374E+0000
 -6.124613E-0001 -1.966294E+0000
  2.448826E+0000  2.127931E+0000
 -1.951298E+0000  3.908407E+0000
 -2.006865E+0000 -6.053719E-0001
  3.112498E-0001 -3.363889E+0000
  5.669237E+0000  3.003536E-0001
 -2.661929E+0000  1.737656E+0000
 -1.704786E+0000 -1.387000E+0000
  8.564220E-0001 -2.127090E+0000
  3.436865E+0000  2.246480E+0000
 -4.598042E-0001  2.275924E+0000
 -2.956832E+0000  9.159746E-0001
 -3.355102E-0001 -1.831773E+0000
  1.090717E+0000 -1.427180E+0000
 -4.983644E-0001  1.637241E+0000
 -1.011100E+0000 -3.106650E-0002
  2.918361E-0001 -2.063696E+0000
  1.335546E+0000  4.566204E-0001
  6.697506E-0001  5.368006E-0001
 -4.693046E+0000  1.030451E+0000
  1.796370E+0000 -2.645301E+0000
  1.327641E-0001 -2.773032E-0001
  1.325938E+0000  4.114111E-0001
 -1.150645E+0000 -1.257055E+0000
  2.489149E-0001 -1.582536E-0001
  1.376176E+0000  2.812079E+0000
 -4.201482E+0000  2.269817E+0000
  1.081741E+0000 -2.824771E+0000
  1.938619E+0000 -1.197762E+0000
  3.822254E+0000  3.779754E+0000
 -5.211769E+0000  2.266971E+0000
 -1.856689E+0000 -4.856248E+0000
  5.595324E+0000 -6.498757E-0001
  1.903754E+0000  5.018057E+0000
 -2.765389E+0000  2.337192E+0000
 -1.899364E+0000 -4.029136E+0000
  2.524421E+0000 -3.354774E+0000
  2.597564E+0000  2.067947E+0000
 -1.442727E+0000  1.339497E+0000
 -5.038823E+0000 -2.227293E+0000
  4.032239E+0000 -5.206554E+0000
  2.416237E+0000  2.940681E+0000
 -3.220625E+0000  4.362686E+0000
 -2.608187E+0000 -2.889258E+0000
  7.927849E-0001 -4.114464E+0000
  4.699348E+0000  3.163087E+0000
 -2.017788E+0000  1.004948E+0000
 -4.694789E+0000 -5.648096E-0001
  1.564162E+0000 -3.181407E+0000
  3.865653E+0000  2.576450E-0001
 -2.788636E+0000  3.974215E+0000
 -1.315048E+0000  6.820372E-0002
  8.086417E-0001 -3.136755E+0000
  2.887450E+0000  1.176767E+0000
 -2.050594E-0001  1.477544E+0000
 -1.315773E+0000 -1.799771E+0000
  3.202814E-0001 -1.690505E+0000
  2.109938E+0000 -1.810823E-0001
  3.121650E-0001  1.695071E+0000
  1.073620E+0000 -1.884836E+0000
 -3.870236E-0002 -2.004929E+0000
  2.495251E+0000  4.516389E-0001
 -1.332256E+0000  3.126427E+0000
 -5.659855E-0001 -1.778903E+0000
 -2.058974E-0001 -4.834639E-0001
  9.148889E-0001  3.162087E-0001
  4.080692E-0001  8.178171E-0001
  3.673733E-0001  4.513271E-0001
 -1.730668E+0000 -4.947931E+0000
  2.032348E+0000  4.307391E-0001
 -1.815776E-0001  3.670906E+0000
 -8.481976E-0001  1.135694E+0000
 -1.726259E+0000 -9.088092E-0001
  1.282203E+0000 -1.513662E+0000
  9.005402E-0001  2.231489E+0000
 -9.615725E-0001  1.647607E+0000
 -2.413919E+0000  7.234260E-0001
  1.083641E+0000 -2.642154E+0000
 -6.797363E-0001 -1.574394E+0000
  7.461863E-0001  2.246387E+0000
 -1.364288E+0000 -5.501491E-0001
 -1.575649E+0000 -2.952281E+0000
  3.012988E+0000 -5.300713E-0001
  9.236831E-0001  2.555673E+0000
 -3.859244E+0000  2.367434E+0000
  7.769192E-0001 -3.236812E+0000
 -4.010502E-0001  9.199465E-0001
  5.282756E+0000  1.806813E+0000
 -4.659754E+0000  2.194688E+0000
 -8.411744E-0001 -2.751735E+0000
  2.308512E+0000  1.418543E-0001
  7.709203E-0001  2.668898E+0000
 -3.183769E+0000  1.247542E+0000
  1.371037E-0001 -3.415425E+0000
  7.510301E-0001 -3.013635E+0000
  3.720650E+0000  2.337298E+0000
 -1.329627E+0000  1.535802E+0000
 -3.060010E+0000 -2.216567E+0000
  6.828648E-0001 -9.762133E-0001
  2.565575E+0000 -9.813324E-0001
 -6.267109E-0001 -1.203877E+0000
 -1.222532E+0000  1.498685E+0000
  1.412583E+0000 -4.267011E+0000
  2.372858E-0001 -2.933837E-0001
  5.326294E-0001 -1.069317E+0000
  2.375540E-0001 -2.967640E-0001
  9.808704E-0001  5.560449E-0001
 -3.339705E+0000  1.332692E+0000
  1.016313E+0000 -1.463687E+0000
  2.702600E+0000 -6.678709E-0001
 -2.307755E-0001  3.312968E-0001
 -9.130065E-0001 -9.398130E-0001
  2.868669E+0000 -2.597075E+0000
  2.125241E-0001  4.512314E+0000
 -2.974071E+0000  2.809861E+0000
 -3.012346E+0000 -5.066849E+0000
  2.287034E+0000 -4.940889E+0000
  3.890421E+0000  2.159546E+0000
 -2.480851E+0000  2.995295E+0000
 -2.003900E+0000 -4.196675E+0000
  3.874514E+0000 -4.235057E+0000
  2.158448E+0000  2.804235E+0000
 -1.788220E+0000  1.678967E+0000
 -1.682089E-0001 -2.300606E+0000
  1.222483E+0000 -1.264552E+0000
  1.050763E+0000  3.146190E+0000
 -8.653638E-0001  2.875887E-0001
 -3.608514E+0000  1.328329E-0001
  3.167383E+0000  5.199599E-0001
  1.937730E+0000  3.323739E+0000
 -4.153441E+0000 -6.887170E-0001
 -1.990927E-0002 -4.372402E+0000
  3.950600E+0000  1.067527E+0000
  8.025592E-0001  3.080564E+0000
 -3.610453E+0000 -1.698012E+0000
 -2.375661E+0000 -2.636225E+0000
  4.369969E+0000 -2.108471E+0000
 -3.595452E-0001  4.556664E+0000
 -2.908460E-0001  4.592113E-0001
 -8.802806E-0001 -2.451297E+0000
  1.785196E+0000  1.192123E+0000
  4.553918E-0001  1.975308E+0000
 -1.059193E+0000 -7.179423E-0001
 -1.043721E+0000 -9.233914E-0001
  1.359244E+0000  5.889230E-0001
 -1.099908E-0001  1.085304E+0000
 -1.277631E+0000  4.230035E-0001
  7.516217E-0001 -3.142473E+0000
 -9.788906E-0001  4.120159E+0000
  1.271188E+0000  7.146456E-0001
 -3.130110E+0000 -6.527085E-0001
  1.445031E+0000 -1.777650E+0000
  1.555552E+0000  8.853829E-0001
 -7.900131E-0001  4.039888E+0000
 -1.623307E+0000 -1.454001E-0002
 -3.039063E+0000 -1.280666E+0000
  5.208630E+0000 -2.962824E+0000
 -1.996615E+0000  2.753830E+0000
 -1.225417E-0001  3.138851E-0001
 -4.618681E-0001 -1.826695E-0001
  1.208182E+0000  2.428272E+0000
  3.512044E-0001  3.430573E+0000
 -2.235530E+0000 -7.160671E-0001
  9.649322E-0001 -2.325066E+0000
  2.189213E+0000 -2.573107E+0000
  4.026917E-0001  3.025711E+0000
 -1.781542E+0000  1.268622E-0001
 -3.875603E-0001 -1.952853E+0000
  1.178604E+0000 -1.180055E+0000
 -7.802943E-0001  1.459296E-0001
 -1.691189E-0001 -7.438122E-0001
  3.109641E+0000 -7.456072E-0001
 -2.749844E+0000  1.892004E+0000
  2.154740E+0000  6.087645E-0001
 -1.566227E+0000 -1.073145E+0000
  1.194896E+0000 -1.822265E-0001
  3.174922E+0000  3.225238E+0000
 -2.206208E+0000  1.823747E+0000
  1.055135E+0000 -2.756199E+0000
  2.572566E-0002 -1.709689E+0000
  2.598417E+0000  1.021108E-0001
 -2.807861E+0000  1.258716E+0000
  2.715945E+0000 -2.007637E+0000
  6.610344E-0001  4.867433E-0002
  6.539505E-0001  2.165426E+0000
 -3.218102E+0000  1.068287E+0000
  1.389450E-0001 -2.940984E+0000
  3.020231E+0000  4.232494E-0001
 -1.029687E+0000  3.557086E+0000
 -2.984349E+0000  3.924149E-0002
 -1.302404E+0000 -2.417716E+0000
  2.705296E+0000 -1.993779E+0000
  7.636108E-0001  4.718819E+0000
 -2.320197E+0000  2.488592E+0000
  4.672096E-0001 -4.206635E+0000
  2.090401E+0000 -1.624107E+0000
  2.335415E+0000  3.106653E+0000
 -4.952660E-0001 -7.484021E-0001
  1.131280E-0001 -4.694805E+0000
  2.163689E+0000  5.491093E-0001
  2.438601E+0000  3.990377E+0000
 -3.069696E+0000 -1.567095E+0000
 -6.295175E-0001 -3.168837E+0000
  3.682140E+0000 -6.566301E-0002
 -2.820477E+0000  5.121599E+0000
 -2.289027E+0000 -9.060725E-0001
 -5.256856E-0001 -1.691921E+0000
  3.482569E+0000 -2.693652E+0000
  2.374028E+0000  3.972721E+0000
 -5.412732E+0000  2.655423E+0000
 -3.397004E+0000 -2.949647E+0000
  3.638407E+0000 -3.125472E+0000
  1.828523E+0000  4.379978E+0000
 -3.439838E+0000  2.141539E+0000
 -5.669386E-0001 -2.054622E+0000
  3.266209E+0000 -6.720276E-0001
  7.623402E-0002  3.285741E+0000
 -1.371852E+0000 -4.148194E-0001
 -3.279241E+0000 -1.113548E+0000
  4.321483E+0000 -8.161269E-0001
  1.478715E+0000  6.503225E-0001
 -1.864376E+0000  1.563901E+0000
 -1.704662E+0000 -2.507505E+0000
  3.019535E+0000 -2.033900E+0000
  3.140205E+0000  2.938432E+0000
 -3.945897E+0000  2.237746E+0000
 -1.381076E+0000 -3.841518E+0000
  1.985402E+0000 -7.492107E-0001
  3.022195E+0000  2.442245E+0000
 -3.728123E+0000  1.225390E+0000
 -9.159309E-0001 -4.881506E+0000
  3.623463E+0000 -3.835383E+0000
  3.546504E+0000  6.464457E-0001
 -3.607341E+0000  3.629789E+0000
 -1.628093E+0000 -1.536002E+0000
  1.713534E+0000 -2.806771E+0000
  1.954140E+0000  2.787863E+0000
 -1.488497E+0000  2.115878E+0000
 -3.918402E-0001 -1.894722E+0000
 -4.470888E-0001 -1.233934E+0000
  2.249263E+0000  1.059378E+0000
  3.778423E-0001  1.383676E+0000
 -1.753495E+0000 -8.812001E-0001
  4.882034E-0001 -1.691538E+0000
  1.339003E+0000  3.055973E-0001
 -1.610163E+0000  4.171968E+0000
 -1.605670E+0000  1.321599E+0000
 -3.206107E+0000 -3.138387E+0000
  2.699718E+0000 -1.343532E+0000
  2.061651E+0000  2.061930E+0000
 -2.100195E+0000  1.428488E+0000
 -1.830784E+0000 -8.431305E-0001
  1.764251E+0000 -1.114349E+0000
  1.440728E+0000  2.097800E+0000
 -2.999473E+0000  2.208809E+0000
 -1.639489E+0000  1.370446E+0000
  9.174740E-0001 -2.863768E+0000
  4.723694E-0001  6.998423E-0001
  2.258850E+0000  9.227291E-0001
 -3.709260E+0000  2.086128E+0000
  3.306497E-0001 -2.516447E+0000
  1.081093E+0000 -9.663845E-0001
  1.249744E+0000  4.294980E+0000
 -1.318942E+0000 -8.321275E-0001
 -3.435931E+0000 -1.912904E+0000
  3.335267E+0000 -4.836126E+0000
  2.319106E+0000  3.038369E+0000
 -2.213054E+0000  3.241022E+0000
  2.703488E-0001 -3.357518E+0000
 -3.075447E-0002 -1.291537E+0000
  2.509357E+0000  2.951802E+0000
 -2.372656E+0000  2.935651E-0001
  2.110293E-0001 -4.261712E+0000
  9.202274E-0001 -1.982360E+0000
  4.286852E+0000  1.358314E+0000
 -4.142710E+0000  4.199163E+0000
 -6.887761E-0001 -2.127476E+0000
  1.525773E+0000 -2.653327E+0000
  6.211661E-0001 -8.247871E-0002
 -1.478199E+0000  1.722742E+0000
  5.509648E-0002 -1.334223E+0000
 -3.095185E+0000 -6.754849E-0001
  1.561023E+0000  1.522883E+0000
 -2.684265E+0000 -1.104698E+0000
  6.986363E-0002 -1.696493E+0000
  3.500780E+0000  1.210706E-0001
 -4.166843E-0002  2.028046E-0001
  7.379230E-0001 -1.560466E+0000
 -7.318516E-0001 -1.444161E+0000
  3.074982E+0000  1.858186E+0000
 -1.199335E+0000  5.692011E-0002
 -4.373092E-0001 -1.495032E+0000
  1.012438E+0000 -2.662609E+0000
  2.512694E+0000  6.971272E-0001
  1.487395E+0000  2.826764E+0000
 -3.821401E+0000 -1.822831E+0000
  1.653622E+0000 -9.599356E-0001
  2.610026E+0000  1.711386E+0000
 -1.575415E+0000  1.667443E+0000
 -2.331077E+0000 -1.949586E+0000
 -3.656642E-0003 -2.418416E+0000
  5.109193E+0000  2.914914E+0000
 -4.779832E+0000  3.871568E+0000
 -3.225385E+0000 -4.701281E+0000
  3.466781E+0000 -5.235089E+0000
  2.135382E+0000  4.943656E+0000
 -1.226380E+0000  3.294408E+0000
 -5.360539E+0000 -2.379818E+0000
  5.745436E+0000 -4.140538E+0000
  1.814165E+0000  2.146200E+0000
 -5.035658E+0000  3.830958E+0000
 -3.539677E+0000 -5.321126E+0000
  2.401003E+0000 -5.746474E+0000
  2.928701E+0000  4.389893E+0000
 -2.306911E+0000  3.528047E+0000
 -2.801076E+0000 -2.367752E+0000
  1.749923E+0000 -1.967884E+0000
  2.867656E+0000 -5.579203E-0001
 -6.229884E-0001  3.253095E+0000
 -3.517905E+0000 -8.969376E-0001
 -4.818603E-0001 -3.743799E+0000
  3.061843E-0001 -4.496057E-0001
  2.798273E+0000  2.837664E+0000
 -1.828247E+0000 -2.865014E-0001
 -1.475578E+0000 -4.863292E+0000
  3.784313E+0000  1.666602E+0000
  6.698199E-0001  4.453348E+0000
 -4.930605E+0000 -7.141257E-0001
  1.677901E+0000 -4.286344E+0000
  4.794288E+0000  1.916621E+0000
 -1.829687E+0000  4.894405E+0000
 -3.566384E+0000 -2.123292E+0000
  5.519765E-0001 -2.740470E+0000
  2.796896E+0000 -2.242777E-0001
 -1.204300E+0000  2.148748E+0000
 -1.581594E+0000  1.118329E+0000
 -1.184008E+0000 -2.183012E+0000
  2.857117E+0000  3.826276E-0001
  7.507490E-0002  4.731179E+0000
 -3.796589E+0000 -7.558828E-0001
  1.753338E+0000 -5.348537E+0000
  2.200304E+0000  2.819324E+0000
  1.981308E-0001  6.409694E+0000
 -2.694714E+0000 -4.986147E-0001
  1.685107E+0000 -2.861377E+0000
  4.039274E-0001 -1.104535E+0000
  1.408671E+0000  1.349269E+0000
 -2.179634E+0000  2.470707E+0000
 -7.496910E-0001 -2.664978E+0000
 -1.690892E+0000 -2.946431E-0001
  3.675735E-0001 -3.458691E-0001
  4.482492E-0002  5.994792E-0001
 -1.541170E+0000  1.588945E+0000
 -1.961492E+0000 -1.669108E+0000
  1.553332E+0000 -1.204979E+0000
  6.951969E-0001  1.538486E+0000
 -3.583414E+0000  4.805376E+0000
 -2.358651E-0002 -4.432565E+0000
 -1.370555E+0000 -2.624574E+0000
  5.396847E+0000 -7.614924E-0001
 -9.471676E-0001  3.850317E+0000
  1.137267E+0000  1.289994E+0000
 -3.075385E+0000 -1.199241E-0001
 -6.318690E-0001 -2.243787E+0000
  8.623331E-0001  1.446869E+0000
  1.586755E+0000 -1.435723E-0002
 -1.762686E-0001 -6.522048E-0001
 -1.735708E-0001 -2.125264E-0001
 -1.166477E+0000 -3.393340E-0001
  2.774658E+0000 -3.313824E-0002
 -1.106927E+0000  2.972774E+0000
  6.464791E-0001 -1.034596E+0000
  9.734538E-0001 -1.087780E+0000
  1.740886E+0000  2.325485E+0000
 -3.190014E+0000  7.293924E-0001
 -1.193520E+0000 -3.736243E+0000
  3.692570E+0000 -2.629159E+0000
 -1.397012E+0000  5.320118E+0000
 -1.282349E+0000 -1.162364E+0000
 -1.816652E+0000 -1.188011E+0000
  3.533243E+0000 -1.298382E+0000
 -1.168845E-0001  4.222975E+0000
  3.098208E-0001 -6.185870E-0001
 -3.265182E+0000 -1.463424E+0000
  2.853405E+0000 -5.948733E-0001
  6.389543E-0001  3.733686E+0000
 -1.209936E+0000 -1.140206E+0000
 -4.156860E-0001 -3.460125E+0000
  3.423819E+0000  2.057809E+0000
 -2.613944E+0000  3.520145E+0000
 -4.766815E+0000 -4.859806E+0000
  3.231445E+0000 -4.293175E+0000
  4.809258E+0000  2.485331E+0000
 -2.165922E+0000  6.403496E+0000
 -4.858158E+0000 -4.522368E+0000
  2.672088E+0000 -5.402801E+0000
  6.570924E+0000  2.447524E+0000
 -2.928482E+0000  5.975855E+0000
 -7.189677E-0001 -3.192644E+0000
 -6.158211E-0001 -4.388336E+0000
  3.971671E+0000 -9.487179E-0001
  3.133911E-0001  4.572659E+0000
 -6.440089E+0000 -5.622606E-0001
  1.017048E+0000 -5.599643E+0000
  5.898438E+0000  3.980299E-0003
 -2.755773E+0000  5.680494E+0000
 -4.682648E+0000 -2.917909E+0000
  5.489504E+0000 -4.743024E+0000
  2.142632E+0000  6.978057E+0000
 -2.839678E-0001  3.722579E+0000
 -6.393516E+0000 -1.177813E+0000
  1.911756E+0000 -5.636294E+0000
  6.954890E+0000  1.991731E+0000
 -1.437374E+0000  6.049889E+0000
 -4.126142E+0000 -3.049438E+0000
  1.738226E+0000 -8.061911E+0000
  3.564357E+0000  1.428404E+0000
  2.558099E+0000  6.289620E+0000
 -6.057757E+0000  4.064813E-0001
  1.085410E+0000 -5.464837E+0000
  5.943777E+0000  5.469892E-0001
  9.379197E-0002  3.445659E+0000
 -5.896214E+0000 -2.164594E+0000
  5.665902E-0001 -5.583660E+0000
  3.372344E+0000 -7.299563E-0001
 -2.605066E+0000  2.608651E+0000
 -2.236680E+0000 -9.376672E-0001
  5.111171E-0001 -3.362492E+0000
  6.229901E+0000 -2.907816E-0002
 -2.802984E+0000  5.945312E+0000
 -3.025705E+0000  7.732653E-0001
  6.367575E-0001 -5.182287E+0000
  3.931385E+0000  2.327589E+0000
 -1.363665E+0000  3.410096E+0000
 -5.302671E+0000 -9.025785E-0001
  1.479273E+0000 -4.390554E+0000
  1.161619E+0000  1.139806E+0000
 -2.120650E+0000  3.224110E+0000
 -1.155130E+0000 -1.046076E+0000
  3.678479E-0001 -1.100519E+0000
  7.311030E-0001  8.498201E-0001
  1.379313E+0000  4.331099E-0001
 -3.188031E+0000 -9.249737E-0001
  9.297355E-0001 -4.016855E+0000
  4.426096E-0001 -2.090753E+0000
  1.327240E+0000  1.636207E+0000
  1.026692E-0001 -8.527718E-0001
 -1.878654E+0000 -1.982507E-0001
  6.827958E-0001 -1.954967E+0000
  3.340551E+0000  8.591586E-0001
 -1.653189E+0000  2.682257E+0000
 -3.155214E-0001  8.771693E-0002
  1.356935E+0000 -7.199315E-0001
  2.429872E+0000  2.162587E+0000
 -2.786961E+0000  5.589861E-0001
 -1.775169E-0001 -2.204926E+0000
 -7.695117E-0001 -1.833463E+0000
  2.426773E+0000  2.155445E+0000
 -1.377680E-0001  8.650864E-0001
 -5.000937E+0000 -3.199169E-0001
  1.614576E+0000 -2.989032E+0000
  7.198828E-0001  2.707316E-0001
 -5.805914E-0001  2.568902E+0000
  3.506331E-0001  1.648319E+0000
 -1.802063E+0000 -6.266184E-0001
 -1.584436E+0000  9.853768E-0001
 -9.498762E-0001 -2.065798E-0001
  1.680906E+0000  1.619309E+0000
 -1.758222E+0000  2.373912E+0000
  3.656442E-0001 -2.402152E+0000
 -2.441452E+0000  2.457292E+0000
  2.296332E+0000  2.990182E-0001
  3.997894E-0001 -1.705843E-0001
  1.476603E+0000  7.663614E-0001
  8.890265E-0001 -1.378860E+0000
 -3.392004E+0000  4.297170E-0001
  1.270085E+0000 -2.041816E+0000
 -2.845687E-0001 -6.708955E-0001
  2.014476E-0001  1.826993E+0000
  5.108653E-0001 -2.385695E+0000
  4.850865E-0001  7.935718E-0001
 -2.627091E-0001  1.121326E+0000
 -3.168907E-0001 -9.503228E-0001
 -1.904419E+0000  2.222987E+0000
  1.782376E+0000 -6.509532E-0001
 -1.489106E+0000  1.366876E+0000
  1.046439E+0000  6.675456E-0001
 -5.744736E-0001 -1.269444E-0001
 -1.077690E+0000 -1.128047E-0001
  4.905716E-0001 -7.427258E-0001
 -1.429050E+0000  1.662585E+0000
  2.476598E+0000 -1.238498E+0000
 -3.245902E+0000  4.979024E-0002
  4.936639E-0001 -1.597209E+0000
  6.065236E-0001 -2.222155E-0001
  9.523492E-0001  1.796453E+0000
 -7.414482E-0001  1.082467E+0000
 -9.228464E-0001 -1.430887E+0000
 -3.507950E-0001 -2.804827E+0000
  3.282703E+0000 -6.016697E-0001
 -1.688300E+0000  4.680102E+0000
  5.614110E-0001 -7.965264E-0001
 -1.842496E+0000 -4.655956E+0000
  2.023991E+0000 -1.252912E+0000
  1.902432E+0000  1.684381E+0000
 -1.793565E+0000  2.891206E+0000
  2.016340E+0000 -4.452722E+0000
 -1.225927E+0000  1.332735E+0000
  2.787560E+0000 -1.761592E+0000
  3.568997E-0001  2.423513E+0000
 -6.116511E-0001  1.235305E+0000
 -6.458812E-0001 -8.389390E-0001
  6.626099E-0001 -2.759439E-0001
 -1.292437E+0000  3.550604E+0000
 -1.260536E+0000 -5.617238E-0001
 -1.297686E+0000 -1.472444E+0000
  1.991338E+0000  2.325440E-0001
 -1.710957E+0000  2.551959E+0000
 -3.103626E+0000 -9.712816E-0001
  1.917030E+0000 -4.303251E+0000
  1.105601E+0000  2.568837E+0000
 -1.763407E+0000 -1.897553E-0001
 -9.704612E-0001 -6.918498E-0001
 -3.539889E-0001 -1.549222E-0001
  2.511394E+0000  1.576723E+0000
  4.087108E-0001 -4.603517E-0002
 -1.898801E+0000  2.760457E+0000
  1.075225E-0001 -1.703423E+0000
  1.875947E+0000  3.500476E+0000
 -2.453484E+0000  2.293461E-0001
 -2.788675E+0000 -3.695104E+0000
  3.212587E+0000 -1.877366E+0000
  2.095495E+0000  1.533067E+0000
 -3.032429E+0000  2.950775E+0000
  7.495277E-0001 -3.635729E+0000
  5.314408E-0001 -7.557785E-0001
  5.661368E-0001  1.452925E+0000
 -6.199244E-0001  1.890513E+0000
 -1.399190E+0000 -1.559993E+0000
  1.101851E+0000 -1.941367E+0000
  6.149497E-0001  2.926012E+0000
  6.468190E-0001  1.970959E+0000
 -3.208727E+0000 -8.212372E-0001
  2.103681E+0000 -4.005622E+0000
  3.080114E+0000  1.540964E+0000
 -1.871191E+0000  5.433924E+0000
 -2.828858E+0000 -1.200715E+0000
 -5.199240E-0001 -2.441799E+0000
  3.175351E+0000 -7.810614E-0001
  1.447103E+0000  3.445903E+0000
 -4.286147E+0000  1.429078E+0000
 -2.085656E+0000 -4.602987E+0000
  8.071942E-0001 -2.489257E+0000
  4.542542E+0000  3.309356E+0000
 -3.652029E+0000  3.042399E+0000
 -1.179413E+0000 -4.257222E+0000
 -7.295249E-0002 -2.099075E+0000
  2.733286E+0000  9.209941E-0001
 -1.702525E+0000  2.766659E+0000
 -3.576607E+0000 -2.277230E+0000
  6.872349E-0001 -2.895569E+0000
  3.286263E+0000  2.161164E+0000
 -1.810373E+0000  4.671555E+0000
 -2.103611E+0000 -1.938638E+0000
  2.116717E+0000 -3.991312E+0000
  1.332135E+0000  1.721140E+0000
  4.183585E-0001  1.420145E+0000
 -5.501372E+0000  6.985689E-0002
  2.422667E+0000 -3.165893E+0000
 -5.897883E-0001  4.089221E+0000
 -4.888503E-0001  4.715488E-0001
 -4.285476E+0000 -2.411464E+0000
  2.836235E+0000 -2.541406E+0000
 -2.115370E-0001  2.626834E+0000
 -2.449320E+0000  1.266343E+0000
 -2.788365E+0000 -1.868292E+0000
  1.798258E+0000 -2.566706E+0000
  1.648910E+0000 -9.317782E-0001
  1.470828E+0000  8.642658E-0001
 -6.608599E-0001 -1.824871E+0000
 -1.717076E+0000  9.117700E-0001
  1.774369E+0000  6.873825E-0001
 -2.755295E+0000  1.366439E+0000
  1.446417E-0001 -1.328932E+0000
  1.910795E+0000 -2.175457E+0000
  6.800859E-0001  3.223120E-0001
 -5.141377E-0001  1.064139E+0000
 -1.171684E+0000 -2.501372E+0000
 -5.585429E-0001 -2.772660E+0000
  1.119443E+0000 -9.648781E-0002
 -8.131854E-0001  1.680125E+0000
  1.541999E-0001 -8.985139E-0002
 -6.086139E-0001  4.559101E-0002
  5.265492E-0001 -1.330703E+0000
 -2.579939E-0001  1.875760E+0000
 -1.380686E-0001  9.837698E-0001
 -4.277695E-0001 -1.874024E-0001
  7.021987E-0001 -2.780646E+0000
  1.126772E+0000  1.611854E-0001
 -1.085571E+0000  3.285326E+0000
 -8.035943E-0001 -1.914108E+0000
  7.928265E-0002 -3.099876E+0000
  2.688850E+0000  3.194108E+0000
 -6.620412E-0001  1.405642E+0000
 -4.411745E+0000 -1.124753E+0000
  2.386335E+0000 -2.813662E+0000
  2.081733E+0000  1.681556E+0000
 -1.141742E-0001  2.548062E+0000
 -5.476672E-0001  5.561895E-0001
  1.233140E+0000 -3.647646E+0000
  6.267303E-0001  9.852164E-0002
  5.030913E-0001  2.003927E+0000
 -5.488682E-0001  9.721537E-0002
 -6.808213E-0001 -9.238408E-0001
  1.141419E+0000 -1.407189E+0000
  8.327841E-0001 -7.589226E-0002
  1.189152E+0000  3.835254E-0001
 -7.732871E-0001  1.239199E+0000
  4.517576E+0000 -4.858400E+0000
 -6.995130E-0001  9.501790E-0001
  2.410139E+0000  8.709043E-0001
 -3.507417E+0000  2.672355E+0000
 -2.447444E+0000 -5.025776E-0001
  9.493488E-0001 -4.964339E+0000
  2.440993E+0000  2.760315E+0000
 -9.507261E-0001  1.859359E+0000
 -1.018430E+0000  7.084740E-0002
  8.422555E-0001 -7.203619E-0001
  7.347460E-0001  8.782399E-0001
 -5.099211E-0001  1.258865E+0000
 -2.995061E+0000  1.515958E+0000
 -1.382447E+0000 -1.598513E+0000
  1.400722E+0000 -2.735782E+0000
  4.834533E-0001  2.182143E+0000
 -1.565968E+0000  8.301962E-0001
 -3.487586E-0001 -1.862565E+0000
  9.089847E-0002 -1.116132E+0000
  9.394955E-0001  1.147262E+0000
 -9.879662E-0001  2.113429E-0001
 -1.482910E+0000 -1.677987E+0000
  3.271013E+0000 -1.146831E+0000
 -9.090663E-0002  4.055704E+0000
 -3.441477E+0000  4.472725E-0001
 -3.867248E-0001 -3.801535E+0000
  6.983463E-0002 -1.138110E+0000
  2.933796E+0000  2.395704E+0000
 -1.537175E+0000  6.054683E-0001
 -4.899122E-0001 -6.430359E-0001
  1.460642E+0000 -1.593326E+0000
 -2.182284E+0000  1.416834E+0000
  2.429625E-0001 -1.535127E+0000
 -1.725487E+0000 -2.152973E-0001
  3.169180E+0000 -5.689259E-0001
  1.480693E-0001 -3.882713E-0001
 -4.412753E+0000  2.225274E-0001
  1.099324E+0000 -4.772007E+0000
  1.163999E+0000  7.832130E-0001
  1.960720E+0000  1.242986E+0000
 -2.245882E+0000  1.534741E+0000
 -8.277701E-0001 -4.466079E+0000
  3.595513E+0000 -1.783016E+0000
 -7.346230E-0001  3.149502E+0000
 -7.885861E-0001 -2.226327E+0000
 -1.569615E+0000 -2.327117E+0000
  1.235167E+0000  1.193661E+0000
  1.099716E+0000  1.941742E+0000
 -3.061459E+0000  2.352665E+0000
  1.387905E+0000 -2.877830E+0000
  1.404635E+0000  1.401599E+0000
 -1.191658E-0001  2.443985E+0000
 -2.112960E+0000 -1.665599E+0000
  2.509241E+0000 -4.361666E+0000
  2.158951E+0000  1.250049E+0000
  1.936344E-0001  1.685000E+0000
 -1.365415E+0000 -4.479604E-0001
  1.445831E+0000 -9.708665E-0001
  2.080217E+0000  3.708110E+0000
 -2.205387E+0000  1.185023E+0000
  8.245454E-0001 -2.142833E+0000
  9.461563E-0002 -1.840837E+0000
  3.195767E+0000  1.883485E+0000
 -2.156420E+0000  2.574184E+0000
 -1.035683E-0001  5.426492E-0001
  5.191639E-0001  9.785737E-0002
  6.956548E-0001 -1.053418E+0000
  1.983382E+0000 -1.079943E+0000
  9.245245E-0002  5.089180E+0000
  1.763430E-0001 -1.071731E-0001
 -4.007319E+0000 -3.571405E+0000
  3.752311E+0000 -2.837191E-0001
  1.620798E+0000  3.392712E+0000
 -2.165224E+0000  3.090373E+0000
 -3.056579E+0000 -2.479326E+0000
  2.731011E+0000 -2.300628E+0000
 -2.311262E-0001  4.667900E+0000
 -6.335388E-0001 -7.592594E-0001
 -1.623969E-0001 -4.406435E+0000
  1.500832E+0000  2.550529E-0001
  1.267543E+0000  1.093839E+0000
 -1.577571E+0000 -7.664285E-0001
  1.732379E+0000 -2.009237E+0000
 -2.277851E+0000  2.534897E+0000
  8.460580E-0001 -1.290349E+0000
  1.967561E+0000 -7.399711E-0001
 -2.642221E+0000  2.906763E+0000
  1.761526E+0000 -4.103454E-0001
 -1.938355E+0000 -3.380467E+0000
  4.977247E-0001  2.621503E+0000
 -9.420888E-0002  1.124947E+0000
 -3.890317E+0000  1.081995E+0000
  1.788737E+0000 -3.997057E+0000
 -4.561052E-0001  2.421118E+0000
  2.654787E-0001 -7.350026E-0001
 -1.824871E+0000  6.220290E-0001
  1.462764E+0000 -1.122644E+0000
```
