## Supplementary material for "Pervasive false brain connectivity from electrophysiological signals": MahmoudiKarimiCase1-timeseries.txt (part 114 of 133)

```
 -2.736378E-0001  1.202173E+0000
 -1.072257E+0000 -8.817926E-0001
 -5.171358E-0001 -1.880642E+0000
  3.275860E+0000  9.724922E-0001
  5.160060E-0002  2.580646E+0000
 -2.308961E+0000 -9.512677E-0001
  7.193947E-0001 -2.558155E+0000
  1.025996E+0000 -4.337265E-0001
  1.247559E+0000  4.798101E+0000
 -4.319354E+0000 -4.136643E-0001
 -3.806475E-0001 -2.613365E+0000
  3.717305E+0000 -1.152353E+0000
 -5.112803E-0001  4.680390E+0000
 -1.463642E+0000  1.225408E+0000
 -6.602698E-0001 -3.241672E+0000
  2.384859E+0000 -2.647800E+0000
 -3.032006E-0001  1.862384E+0000
 -1.437814E+0000  4.819070E+0000
 -9.318461E-0002 -3.244932E+0000
  2.222198E+0000 -3.674609E-0002
  3.654775E+0000  1.345518E+0000
 -4.585317E+0000  2.554723E+0000
 -2.546962E-0001 -4.616047E+0000
  1.755438E+0000 -1.681788E+0000
  2.358258E+0000  2.631960E+0000
 -4.496288E+0000  2.720231E+0000
 -2.518641E+0000 -6.063419E+0000
  2.767583E+0000 -4.360428E+0000
  3.406295E+0000  4.670246E+0000
 -4.484686E+0000  1.305570E+0000
 -4.867419E-0001 -2.991526E+0000
  3.208559E+0000  5.193101E-0001
 -2.009580E+0000  2.550455E+0000
 -5.880885E-0001 -2.238007E+0000
 -4.576842E-0001 -3.631448E-0001
  1.352282E+0000 -4.708553E-0001
 -2.178861E-0001  2.008022E+0000
  1.049143E+0000  1.749835E+0000
 -7.202294E-0001 -1.037110E+0000
 -1.881488E+0000 -2.380524E+0000
  3.015844E+0000  1.684416E-0001
  1.786487E+0000  5.194587E+0000
 -4.122426E+0000  6.488732E-0001
 -7.301799E-0001 -2.095428E+0000
  2.539871E+0000 -4.595283E-0001
  5.732318E-0001  2.938628E+0000
  5.837396E-0001 -1.071327E-0001
 -2.693153E+0000 -3.265972E+0000
  3.322413E+0000  4.584583E-0002
  1.106000E-0001  1.699788E+0000
 -4.115536E+0000  2.956962E-0001
 -7.123782E-0002 -2.723604E+0000
  1.720963E+0000  1.006224E+0000
  3.660131E-0001  3.957095E+0000
 -2.873965E+0000 -3.251611E-0002
  2.362148E+0000 -7.767669E-0001
  3.617187E-0001  2.066668E+0000
 -9.203802E-0001  1.494195E+0000
  8.612709E-0001 -1.549406E+0000
  2.042250E+0000 -2.888910E-0001
 -1.459315E-0001  1.768717E+0000
 -3.056597E-0001 -1.801736E+0000
  4.173976E-0003  1.271768E+0000
  1.734150E+0000  1.013187E+0000
 -1.594241E+0000  5.554486E-0001
 -2.516174E-0001  1.602837E-0001
  1.929302E+0000 -9.147725E-0001
  2.273857E+0000  1.839721E+0000
 -1.721287E+0000  7.862855E-0001
 -2.686279E+0000 -4.332665E-0001
  4.141403E+0000 -1.446366E+0000
  4.839579E-0002  2.014437E+0000
 -1.684134E+0000  5.808071E-0001
  4.075685E-0001 -3.327408E+0000
  8.214220E-0001 -5.512333E-0001
 -1.293934E-0001  5.997022E-0001
 -2.398541E+0000  2.214025E+0000
  2.455671E+0000 -3.630965E+0000
 -1.842719E+0000  1.348175E+0000
  1.883297E+0000  9.774499E-0001
 -1.633022E+0000 -6.534495E-0002
 -1.044450E+0000  8.241650E-0001
  2.650307E+0000 -1.411141E+0000
 -2.165416E+0000  3.930805E-0002
 -4.372757E-0001 -8.486125E-0001
  7.884500E-0001 -1.055098E+0000
  1.886467E-0001 -2.567696E-0001
 -2.957146E-0001 -1.264399E+0000
 -3.872063E-0001  9.907180E-0001
  1.494070E+0000  1.408665E+0000
 -1.522173E+0000  2.424557E-0001
  2.216882E-0001 -2.626279E-0001
 -4.649228E-0001 -5.674137E-0001
  2.084538E+0000  8.203278E-0001
  2.945942E-0001 -4.596334E-0003
 -1.044652E-0001  2.253963E-0001
  1.568739E-0001  4.613923E-0001
  1.733489E+0000  3.678634E-0001
 -1.859173E+0000  1.460124E-0001
  4.982283E-0001  6.994518E-0002
 -4.345624E-0001  3.485422E-0001
 -3.966186E-0001 -1.137759E+0000
  1.086962E+0000 -2.621638E-0001
  2.853349E+0000 -5.708734E-0001
 -2.807235E+0000  2.993144E+0000
 -9.191030E-0001 -1.907009E+0000
 -4.113594E-0001 -1.560843E+0000
  4.395950E+0000  2.260317E+0000
 -3.337657E+0000  1.431340E+0000
 -1.859327E+0000 -1.867483E+0000
  2.346118E+0000 -2.363016E+0000
  4.572700E-0002  2.796598E+0000
 -5.807319E-0001  3.133505E+0000
 -4.184190E-0001 -2.586250E+0000
  1.404464E-0001 -1.634329E+0000
  8.023099E-0001  2.202948E+0000
 -1.496287E+0000 -1.922082E+0000
  1.768404E-0001 -1.772178E+0000
  1.547205E+0000 -3.290488E-0001
 -5.190506E-0001  1.104233E+0000
  1.059953E+0000 -1.015422E+0000
 -1.744102E+0000  3.240824E-0001
  1.051583E+0000  5.651122E-0001
  2.031885E+0000 -2.033484E+0000
 -8.201569E-0001  1.156320E+0000
  4.325580E+0000 -9.031087E-0001
 -1.331926E+0000  7.065874E-0001
 -1.263778E-0001  7.869817E-0001
 -2.343802E-0002 -9.134156E-0001
 -4.788606E-0001  1.424555E+0000
  3.917574E-0001 -7.970554E-0001
 -2.431314E+0000  1.086286E+0000
 -1.809053E-0001 -1.080930E+0000
  5.568535E-0001 -1.428757E-0001
  1.000946E+0000  1.781348E+0000
 -3.373916E+0000  7.517629E-0001
  2.293413E+0000 -2.347007E+0000
  1.155342E+0000 -1.580431E-0001
  1.373068E+0000  2.225186E+0000
 -1.282923E+0000  2.281566E+0000
 -1.842262E-0001 -2.620947E+0000
 -1.483956E+0000  1.371339E+0000
  1.879149E+0000  2.005579E+0000
 -4.870952E+0000  3.994264E-0001
  2.322164E+0000 -3.703833E+0000
  2.211077E+0000  3.887612E-0001
  8.918052E-0002  2.850235E+0000
 -1.607533E+0000 -1.476495E+0000
 -1.158540E+0000 -6.650837E-0001
  8.330028E-0001  1.415250E-0001
  4.150209E+0000  1.184314E+0000
 -3.622798E+0000  3.957453E-0001
 -1.753306E-0001 -1.720240E+0000
  2.001609E+0000  3.749922E-0001
  7.767833E-0001  4.539724E+0000
 -3.434598E+0000  1.990754E+0000
  5.862409E-0001 -1.621396E+0000
  2.745471E+0000 -2.721220E-0001
 -6.056863E-0001  3.255687E+0000
 -2.161130E+0000  7.971089E-0001
 -1.679343E+0000 -3.245035E+0000
  4.310383E+0000 -4.106614E+0000
 -8.120117E-0001  3.295022E+0000
 -2.612931E+0000  2.793500E+0000
  1.051673E+0000 -9.116524E-0001
  1.447702E-0001 -2.768278E+0000
  3.078019E+0000  1.708207E+0000
 -5.593564E-0001 -5.156953E-0001
 -2.618197E+0000 -8.252363E-0001
  1.710977E+0000  2.877516E-0001
 -4.718431E-0001 -5.470406E-0002
  6.671767E-0001 -7.421289E-0001
 -1.926759E+0000 -5.323888E-0001
 -8.238086E-0001 -1.069032E+0000
  3.183424E+0000 -1.105126E+0000
 -1.156575E+0000  2.392005E+0000
 -1.601102E-0001 -6.225259E-0001
 -2.408504E+0000  6.225249E-0001
  3.473851E+0000 -4.478119E-0001
 -7.762820E-0001  2.607169E+0000
 -4.516875E-0001  2.519401E-0001
 -1.719530E-0001 -1.278891E+0000
 -4.343063E-0002 -2.109593E+0000
  3.690931E+0000  1.246697E+0000
 -3.012219E+0000  3.273868E+0000
 -1.203341E-0002 -5.086916E+0000
  1.624793E-0001 -1.150447E+0000
  1.584737E-0001  1.154961E+0000
 -1.763558E+0000 -1.172539E+0000
  4.653474E-0001 -2.428397E+0000
  2.088353E+0000 -1.122457E+0000
 -2.104100E+0000  3.219759E+0000
 -4.937506E-0001 -1.820728E+0000
 -7.964055E-0001 -5.167685E-0001
 -2.704780E-0001  2.175847E-0001
  3.875584E-0001  2.950910E-0001
 -2.669085E-0001  4.730107E-0001
 -4.645040E-0001  1.482411E+0000
 -1.467891E+0000 -1.593694E+0000
  2.718319E+0000 -1.493245E+0000
 -2.443167E+0000  4.081919E+0000
 -2.734365E-0001  9.732368E-0002
 -1.886666E+0000  5.433585E-0001
  2.094400E+0000 -1.313775E+0000
 -3.885193E-0001  2.473010E+0000
 -1.642337E+0000 -1.073897E+0000
 -1.014233E+0000 -9.944060E-0001
  1.325970E+0000 -1.095912E+0000
 -1.976264E-0001  7.935509E-0001
  5.151447E-0002  4.752491E-0001
 -2.016077E+0000 -1.937934E+0000
  6.034056E-0001 -1.183228E+0000
  1.216194E+0000 -2.239581E+0000
  2.516885E-0001  2.695087E+0000
 -2.134509E+0000  3.189220E-0001
 -1.209743E+0000 -5.920290E+0000
  3.401090E+0000  1.246409E+0000
  5.503614E-0001  4.985004E+0000
 -4.499440E+0000 -1.517500E+0000
 -2.057659E+0000 -1.863121E+0000
  5.339440E+0000 -1.210692E+0000
 -4.938358E-0001  2.346664E+0000
 -2.654195E-0001  3.171222E-0001
 -4.154991E-0001 -6.657954E-0001
  1.746609E+0000 -2.100426E+0000
  1.092208E+0000  2.627155E+0000
 -1.532278E-0001  4.031960E-0001
 -2.873797E-0001  1.115905E+0000
  7.813165E-0001 -3.676831E-0002
  1.184632E+0000  2.005306E-0001
 -1.143119E+0000  1.499757E+0000
  1.524036E+0000 -1.690018E+0000
 -6.058694E-0001 -3.587585E-0003
  3.537263E+0000 -5.913027E-0001
 -2.169647E+0000 -2.280007E-0001
  1.014427E+0000 -8.724149E-0001
  7.042255E-0002  2.306785E+0000
 -7.639851E-0001 -9.182888E-0001
  2.240755E-0001  2.347675E-0001
  4.808703E+0000 -2.201962E-0001
 -4.552306E+0000  2.001466E+0000
  3.502821E+0000 -3.383111E+0000
 -2.927500E+0000  1.931610E-0001
  3.454772E+0000  5.449420E-0001
 -4.137651E-0001  3.844135E+0000
 -1.116695E+0000  4.628372E-0001
  2.340108E-0001 -3.191152E+0000
  9.611352E-0001 -5.957758E-0001
 -6.597475E-0001  2.305013E+0000
 -1.578440E+0000  2.183023E-0001
  9.813382E-0002 -2.698151E-0002
  3.967551E+0000 -1.184781E+0000
 -3.028370E+0000  2.014895E+0000
  8.897099E-0001 -1.753563E+0000
 -3.715992E-0001  7.874662E-0001
  2.355629E+0000  1.772899E+0000
 -4.235975E+0000  3.184350E+0000
 -2.633526E+0000 -5.472804E+0000
  1.554984E+0000 -2.469038E+0000
  2.108528E+0000  2.057369E+0000
 -2.328049E+0000  1.966654E+0000
 -3.538441E+0000 -2.220864E+0000
  2.726398E+0000 -4.316049E+0000
  3.223943E+0000  2.620106E+0000
 -1.569832E+0000  3.266560E+0000
 -1.322167E+0000  7.550398E-0001
 -9.971186E-0001 -3.482271E+0000
  3.967699E+0000  2.072151E+0000
 -2.080241E+0000  3.009956E+0000
 -1.533075E+0000 -1.261405E+0000
 -9.553520E-0001 -2.626552E+0000
  1.841149E+0000  1.854693E+0000
  4.157759E-0001  1.537778E+0000
 -4.385543E+0000 -7.168426E-0001
  1.951804E+0000 -2.543704E+0000
  3.792905E+0000  2.610396E+0000
 -2.203813E+0000  5.876417E+0000
 -1.977489E-0001 -3.665022E+0000
  9.677513E-0002 -6.499987E+0000
  4.209840E+0000  2.286460E+0000
  8.993539E-0001  5.273484E+0000
 -4.719618E+0000 -1.883170E-0001
  1.297746E+0000 -4.708229E+0000
  5.007064E+0000 -8.382045E-0001
  1.244652E+0000  5.614255E+0000
 -4.721073E+0000  1.980654E+0000
  1.132462E+0000 -3.194794E+0000
  2.043571E+0000 -5.315804E-0002
  2.802070E+0000  3.974596E+0000
 -3.524901E+0000  1.417230E+0000
 -8.763808E-0001 -3.432630E+0000
  1.687795E+0000 -4.451370E+0000
  4.041602E+0000  3.611576E+0000
 -2.157016E+0000  2.757841E+0000
 -1.693585E+0000 -2.594490E+0000
  3.052205E+0000 -3.365431E+0000
 -1.905891E-0001  4.299982E+0000
  6.481827E-0001  1.821710E-0001
 -1.049619E+0000 -1.907449E+0000
 -6.045802E-0002 -3.427077E-0002
  3.422820E+0000  9.373352E-0001
 -3.091880E+0000  1.365192E+0000
 -5.357403E-0002 -9.323712E-0001
  1.004693E+0000 -6.076513E-0001
  1.101833E+0000  1.909010E+0000
 -2.162914E+0000 -8.217950E-0001
  4.118328E-0001 -3.077626E+0000
  2.595476E+0000 -2.456711E-0001
  7.036427E-0001  1.519917E-0002
 -1.166514E+0000  5.334230E-0001
 -8.752291E-0001  2.252581E-0001
  4.787301E-0001 -3.218423E+0000
 -7.047265E-0001  1.526437E+0000
  2.563101E+0000  1.095433E-0001
 -2.245438E+0000  1.976011E+0000
 -9.005186E-0003 -1.091323E+0000
  3.002920E+0000 -4.359205E-0002
 -4.889627E-0001  2.410703E-0001
 -3.129125E-0001  9.486298E-0001
  3.186780E-0001 -7.754522E-0001
 -1.353843E+0000 -6.593129E-0001
 -4.962315E-0002  3.724796E-0001
  5.035464E-0001  6.332987E-0001
 -8.637628E-0001 -1.505076E+0000
  1.149958E+0000 -1.028884E+0000
 -6.489133E-0001 -6.577865E-0001
  2.631181E+0000  2.722156E+0000
 -1.047461E+0000 -6.031298E-0001
 -2.321568E+0000 -1.116438E+0000
  2.851671E+0000 -2.186485E+0000
 -5.671250E-0001  1.888303E+0000
  1.140001E-0001  5.370365E-0001
 -5.720914E-0001 -8.727108E-0001
 -6.103082E-0002 -1.278752E+0000
  2.117522E+0000 -2.419643E+0000
 -6.613757E-0001  2.784924E+0000
  1.787947E-0001  1.492019E+0000
 -2.385989E+0000 -1.417119E+0000
  2.857692E-0001 -1.288742E+0000
  1.655333E+0000  3.747552E-0001
 -1.868464E+0000  4.712976E-0002
 -1.253708E-0001 -2.654873E+0000
  1.788337E+0000  6.673042E-0001
  3.808262E-0001  2.435536E-0001
 -1.279165E+0000 -6.529006E-0001
  2.910322E+0000  6.647391E-0001
  3.681248E-0002 -1.401635E+0000
 -6.937409E-0001  2.590193E-0001
  1.946226E+0000 -8.525365E-0001
 -7.586942E-0001 -1.579573E+0000
  1.816401E-0001 -2.306087E+0000
  9.867466E-0001 -6.961932E-0001
  2.368598E-0001  7.151184E-0001
 -2.614252E+0000  6.981398E-0001
 -2.792984E-0001 -2.540235E+0000
  4.076951E+0000 -9.986461E-0001
 -1.769643E-0001  4.042536E+0000
 -3.244078E+0000  3.819173E-0001
 -6.913900E-0001 -2.307408E+0000
  2.005275E+0000 -2.791316E-0001
 -4.352363E-0001  4.293367E+0000
 -2.046770E+0000 -1.822524E+0000
 -3.438155E+0000 -1.884495E+0000
  4.774876E+0000 -5.703893E-0001
  1.126220E+0000  2.962185E+0000
 -3.611581E+0000  8.578010E-0001
  7.031879E-0001 -4.091645E+0000
 -2.269708E-0001  8.437311E-0001
  1.737989E-0001  2.806258E+0000
 -1.501139E+0000 -4.524685E-0001
  3.061687E-0002 -1.933429E+0000
  2.916364E+0000  6.210009E-0001
 -1.363797E+0000  2.196008E+0000
 -1.153000E+0000 -2.206587E+0000
  1.513610E+0000 -4.332130E-0001
  1.143441E+0000  1.865746E+0000
 -3.418678E+0000 -1.292292E+0000
  7.762916E-0001 -2.861056E+0000
  2.028787E+0000  5.629178E-0001
 -1.101746E+0000  1.328613E+0000
 -3.322528E+0000  2.246458E-0001
  1.135337E+0000 -1.592248E+0000
  1.988433E+0000  1.432801E+0000
 -3.073497E+0000 -3.924163E-0001
  1.879624E+0000 -1.804844E+0000
  1.477451E+0000  1.323855E+0000
 -2.272757E+0000  2.691189E+0000
 -1.621842E+0000 -2.252148E+0000
 -7.304320E-0001 -5.854038E-0001
  2.159656E-0001 -1.809719E+0000
 -1.230894E+0000  1.056166E+0000
  2.301345E+0000 -3.060975E+0000
  9.437351E-0002  2.356685E+0000
  6.570014E-0001  3.029751E-0001
 -3.568221E+0000  5.121539E-0001
  2.333553E+0000 -3.260613E+0000
 -1.053221E+0000 -4.809556E-0001
  1.240766E+0000 -1.947730E-0001
  8.442561E-0001  1.887897E+0000
 -4.877050E-0001  1.828257E+0000
 -2.622771E+0000 -2.578225E+0000
  2.825784E+0000 -6.864189E-0001
 -7.754072E-0001  2.306823E+0000
 -2.135073E+0000  5.068598E-0001
 -1.908749E+0000 -1.892751E+0000
  3.617645E+0000  3.968708E-0002
  1.893389E+0000  5.310128E+0000
 -2.868004E+0000  2.251013E+0000
 -1.974214E+0000 -3.548499E+0000
  4.032875E+0000 -1.211578E+0000
  1.737908E+0000  4.398399E+0000
 -5.326506E+0000  3.066525E+0000
 -2.336271E+0000 -5.553341E+0000
  1.837800E+0000 -2.606472E+0000
  3.760826E+0000  4.025954E+0000
 -3.961899E+0000  4.100192E+0000
 -1.566803E+0000 -5.168633E+0000
 -3.431185E-0001 -2.801604E+0000
  3.034186E+0000  2.703410E+0000
 -2.250325E-0001  1.517339E+0000
 -3.316729E+0000 -1.993135E+0000
  1.843512E+0000 -3.179414E+0000
  1.691004E+0000  3.785722E-0001
  1.817358E+0000  3.201417E+0000
 -3.776920E+0000  2.500991E+0000
  7.973614E-0001 -2.890776E+0000
  1.401959E+0000 -1.499787E+0000
 -1.290895E+0000  2.196483E+0000
 -3.589741E-0001  1.414805E+0000
 -2.185243E+0000 -2.125410E+0000
  7.686820E-0001 -3.485281E-0001
  2.206587E-0001  3.063339E-0002
 -1.972993E+0000  9.342365E-0001
  6.837822E-0002  1.612504E+0000
 -4.015377E-0001 -4.757304E-0002
  9.413748E-0002 -1.094574E+0000
  2.523468E+0000  5.304809E-0001
 -8.038484E-0001  2.730555E+0000
 -2.729033E-0001 -1.165169E+0000
 -1.256061E+0000 -1.982627E-0001
  1.048196E+0000  2.554729E-0001
  4.505675E-0001 -7.840922E-0001
 -1.359373E+0000 -2.857720E+0000
  3.433792E+0000 -1.059907E+0000
 -1.174005E+0000  9.854492E-0001
  2.602167E-0001 -1.276738E+0000
  4.644757E-0001 -1.143582E+0000
  7.104528E-0001 -8.402522E-0001
  6.794030E-0001 -4.706411E-0002
 -1.447166E+0000 -2.679193E-0001
  1.586674E+0000 -2.914953E-0001
  5.888064E-0001  4.880967E-0001
 -1.779969E+0000 -3.988335E-0001
 -1.713560E+0000 -3.635927E+0000
  2.762209E+0000 -8.371204E-0001
  2.598912E+0000  2.438865E+0000
 -2.030451E+0000  2.228410E-0001
  6.237124E-0001 -4.900492E+0000
  1.835184E+0000 -1.570957E-0001
  3.252136E-0001  2.857973E+0000
 -1.465935E+0000 -1.365367E+0000
  2.811321E+0000 -1.163812E+0000
  1.154139E+0000  3.395178E+0000
 -4.404057E-0001 -1.299842E+0000
  2.691938E-0001 -2.841847E-0002
 -1.675681E-0001  4.694204E-0001
  9.840713E-0001  2.197674E+0000
 -1.668896E+0000  1.434111E+0000
 -1.151140E+0000 -5.850217E-0001
  1.215872E+0000 -1.397899E+0000
 -7.214891E-0001  1.622777E+0000
  8.671696E-0001  5.850064E-0001
 -1.195688E+0000 -8.720408E-0001
  4.236614E+0000  5.867089E-0001
  5.028257E-0001  2.729695E+0000
 -3.576008E+0000  9.034797E-0001
 -1.319237E-0002 -3.872752E+0000
  2.777101E+0000 -1.927600E+0000
 -1.148366E+0000  2.303555E+0000
 -1.127950E+0000 -1.334319E+0000
  1.232544E-0002 -3.661173E-0001
 -6.933382E-0001 -7.169378E-0001
 -4.981840E-0001  1.102501E+0000
 -2.335424E-0001 -1.145858E+0000
  7.160159E-0001 -5.353042E-0001
  2.894306E+0000  5.093206E-0001
 -1.762857E+0000 -5.774405E-0002
 -1.179544E+0000  3.298084E+0000
  2.646186E+0000 -1.336118E+0000
 -5.648916E-0001 -2.597817E+0000
 -3.160129E-0002  5.345811E-0002
  8.763887E-0002  1.968250E+0000
  1.305956E+0000 -1.911008E-0001
 -3.993990E+0000 -5.983864E-0001
  3.103020E+0000 -3.764399E+0000
  5.732509E-0001  1.655015E+0000
  9.752327E-0002  2.464782E+0000
 -2.409195E+0000 -3.845790E-0001
  3.371971E+0000 -3.825454E+0000
 -1.812195E+0000  1.044585E+0000
  7.698891E-0001  1.115808E+0000
 -3.132857E+0000  2.068650E+0000
 -1.843540E+0000 -3.018922E+0000
  2.753625E+0000 -2.015619E-0001
  2.073528E-0001  3.143947E+0000
 -7.520922E-0002  7.855507E-0001
 -2.009614E-0001 -1.534259E+0000
 -1.709793E+0000 -2.490123E-0001
  3.103442E+0000  6.143456E-0001
 -1.047395E+0000  1.474989E+0000
 -1.988896E+0000  4.450272E-0002
 -2.036693E-0001 -1.981777E+0000
  1.297407E+0000  1.617776E-0001
  1.603965E+0000  3.754178E-0001
 -2.031091E-0001  2.793209E+0000
 -2.073986E+0000 -2.547771E+0000
  1.360775E+0000 -6.647401E-0001
  9.478173E-0001  1.462190E+0000
 -1.876456E+0000  1.783534E+0000
  4.286696E-0001 -5.469152E-0001
 -9.253920E-0002  1.680076E-0001
  1.851844E+0000  1.259717E-0001
  1.233934E+0000  6.474471E-0001
 -4.521196E+0000  1.416818E+0000
  1.106846E+0000 -3.086548E+0000
  1.798658E+0000  1.293021E-0001
 -1.458334E-0001  7.207742E-0001
  8.113978E-0001 -1.337950E+0000
  1.433826E+0000  2.279011E-0001
 -1.395618E+0000 -2.933942E-0002
  2.233377E+0000  7.901236E-0001
 -1.507389E+0000  4.759189E-0001
  2.147957E-0001 -7.890974E-0001
 -1.829237E+0000  1.597474E+0000
  5.754468E-0001  3.375553E-0001
 -7.827190E-0001  2.376270E+0000
 -6.059752E-0001 -6.773151E-0001
  1.456612E+0000 -6.004323E-0001
 -3.532160E-0001  8.339918E-0001
  8.078025E-0001  4.917228E-0001
 -1.142673E+0000  1.393130E-0001
  1.633381E+0000 -1.879676E+0000
  7.938796E-0001  2.662280E+0000
  7.021524E-0001  8.621173E-0001
 -2.930697E+0000 -3.370049E-0001
 -4.855216E-0001 -3.770472E+0000
  4.519327E+0000  1.036696E-0001
  1.385055E-0002  2.752923E+0000
 -2.290906E+0000  1.634113E+0000
 -1.594729E+0000 -3.299022E+0000
  2.991020E+0000 -7.328673E-0001
  1.584528E+0000  1.587451E+0000
 -3.136415E+0000  6.115213E-0001
 -1.680749E+0000 -2.141104E+0000
  1.884942E+0000 -3.771693E+0000
  4.178955E+0000  1.624864E+0000
 -4.488792E+0000  4.953311E+0000
 -2.000237E+0000 -4.700426E+0000
  2.423206E+0000 -4.656490E+0000
  4.872797E+0000  4.102978E+0000
 -5.222822E+0000  6.791476E+0000
 -3.145701E+0000 -8.305834E+0000
  3.374279E+0000 -3.859843E+0000
  5.950800E+0000  2.296346E+0000
 -4.556423E+0000  3.966301E+0000
 -2.747106E+0000 -4.300402E+0000
  3.730846E+0000 -2.358368E+0000
  3.063563E+0000  5.443897E+0000
 -3.254355E+0000  1.590228E+0000
 -4.219668E+0000 -1.049961E+0000
  4.758716E+0000 -2.054487E+0000
  1.134414E+0000  2.883742E+0000
 -1.949665E+0000  3.347246E+0000
 -2.634383E+0000 -2.485585E+0000
  3.706447E+0000 -4.666521E-0001
 -7.632328E-0001  3.866068E+0000
 -2.865750E+0000  1.387042E+0000
 -8.512368E-0001 -2.404097E+0000
  4.812653E+0000  5.148537E-0002
  1.716736E-0001  2.878059E+0000
 -3.889858E+0000 -7.523625E-0001
  1.039737E+0000 -2.768786E+0000
  5.041087E-0001  2.930539E-0001
  8.239775E-0001  2.996723E+0000
 -2.275525E+0000  1.446883E+0000
 -2.360724E+0000 -2.963714E+0000
  2.240002E+0000 -1.566800E+0000
  4.446179E-0001  1.821533E+0000
 -2.016537E+0000  6.450913E-0001
  1.429872E+0000 -1.899941E+0000
 -4.094318E-0001  2.407717E+0000
  7.548296E-0001  1.931105E+0000
 -3.318881E+0000  1.446954E+0000
  6.367131E-0001 -3.985134E+0000
 -1.127608E-0001  6.509193E-0001
  8.949141E-0001  1.723404E+0000
 -1.684528E+0000 -1.356084E+0000
  3.387020E+0000  3.032953E-0001
 -1.082431E+0000 -6.233123E-0001
  1.084674E+0000  1.825312E+0000
 -4.284350E-0001  1.436992E-0001
 -4.094374E-0001 -1.295974E+0000
  9.874371E-0001 -1.414585E+0000
  1.032707E+0000  1.639214E+0000
 -3.549572E-0001  5.527255E-0001
  3.855928E-0001  2.173838E+0000
  2.813772E-0001 -3.029922E+0000
 -2.400464E+0000 -1.346773E+0000
  3.646600E+0000 -1.606710E+0000
 -9.983021E-0001  2.794055E+0000
  1.012260E+0000 -2.341174E-0001
 -1.495056E+0000  3.019164E-0001
  1.221255E+0000 -1.463999E+0000
  4.026456E-0001 -7.219214E-0001
 -3.694151E-0001  1.951411E+0000
 -3.007788E+0000  1.973005E+0000
  1.597819E+0000 -3.168640E+0000
  1.781310E+0000  7.365505E-0001
 -1.089562E+0000  1.462276E+0000
 -1.105901E+0000  1.593073E+0000
 -5.700462E-0001 -2.635208E+0000
 -8.849136E-0002 -2.061359E+0000
  2.274875E+0000 -1.493185E-0001
  1.018582E-0001  9.361862E-0001
  3.964313E-0001 -4.031338E-0001
  6.421480E-0001 -1.423704E+0000
  8.693110E-0001 -1.067255E+0000
  5.119639E-0001  2.746362E+0000
 -2.442437E+0000  1.238150E+0000
 -1.049645E+0000 -4.117448E+0000
  1.901101E+0000 -1.362083E+0000
  6.215453E-0001  3.856320E+0000
 -2.162522E+0000 -5.081807E-0002
 -1.479694E+0000 -5.601767E+0000
  2.178574E+0000  7.740824E-0001
  1.241039E-0001  2.758015E+0000
 -3.490351E+0000 -3.569972E-0001
  7.568768E-0001 -4.116416E+0000
  3.874563E+0000  1.149153E+0000
 -2.393335E+0000  4.426965E+0000
 -5.815045E-0001 -8.616620E-0001
 -1.075309E+0000 -2.217125E+0000
  1.805619E+0000  4.601760E-0001
  9.944871E-0001  3.467158E+0000
 -3.022382E+0000  1.226583E+0000
 -3.339599E+0000 -2.913716E+0000
  2.342000E+0000 -2.195948E+0000
  2.456605E+0000  3.705655E+0000
 -8.235459E-0001  2.685041E+0000
 -2.612834E+0000 -1.081974E+0000
  1.178408E+0000 -4.662515E-0001
  1.996180E+0000 -1.220148E-0002
 -1.760020E-0001  1.272468E+0000
 -5.603158E-0001 -1.883948E+0000
  3.533261E+0000 -5.545445E-0002
 -1.347065E+0000  4.904928E-0001
  1.704440E+0000 -4.686793E-0001
 -1.322297E-0001  7.850124E-0001
 -1.697251E+0000 -1.017347E+0000
 -3.518482E+0000 -9.179933E-0001
  1.208635E+0000 -1.037921E+0000
  3.236975E+0000  7.893758E-0002
 -1.954814E+0000  1.398004E+0000
 -1.564222E+0000 -4.902326E-0001
  1.843101E+0000 -4.029603E-0001
  1.828519E+0000  9.782539E-0001
 -2.024144E+0000  3.755771E+0000
 -2.524254E+0000 -2.125815E+0000
 -4.487221E-0001 -2.600355E+0000
  3.153519E+0000  4.108949E-0001
 -6.652910E-0001  5.121443E+0000
 -3.669991E+0000 -1.515751E-0002
  6.298147E-0001 -5.023888E+0000
  4.414143E+0000  1.519416E+0000
  1.042512E+0000  3.313932E+0000
 -6.414519E+0000  7.853218E-0001
  2.029734E+0000 -5.870847E+0000
  1.680340E+0000  2.630027E+0000
  8.611112E-0001  4.232269E+0000
 -4.783856E+0000  5.841143E-0001
  2.185899E+0000 -3.536115E+0000
  6.048540E-0001  7.558647E-0001
  4.444267E-0001  2.476847E+0000
 -5.037531E+0000 -1.354118E+0000
  2.301686E+0000 -4.291824E+0000
  1.265167E+0000  4.738111E+0000
 -1.291790E+0000  3.091609E+0000
 -2.972844E+0000 -6.109378E-0001
  3.307753E-0001 -3.367234E+0000
  3.521284E+0000  4.853868E-0001
 -1.832891E+0000  3.087411E+0000
 -5.382774E-0001 -3.385353E+0000
  1.449062E+0000  4.145701E-0001
  2.996877E+0000  2.100387E+0000
 -1.129753E+0000  3.146974E+0000
 -3.329745E+0000 -1.589190E+0000
  4.863000E+0000 -3.177510E+0000
  1.333126E+0000  3.432421E+0000
 -1.830483E+0000 -9.625678E-0001
  2.473559E-0002 -5.981166E-0001
  2.862361E+0000 -4.787404E-0001
 -1.041339E+0000  1.633329E+0000
  5.038152E-0001  1.316949E-0001
 -1.436568E+0000 -1.831287E+0000
  1.926047E+0000  1.633300E-0001
 -3.451843E-0001  1.138509E+0000
 -1.487642E+0000  6.641341E-0001
 -9.079758E-0001 -8.181362E-0001
  1.117238E+0000 -2.008408E+0000
  5.453583E-0001  1.657984E+0000
 -9.919090E-0001  1.592803E+0000
 -2.475598E+0000 -2.965530E+0000
  2.427644E+0000 -1.742561E+0000
  3.390244E+0000  1.827114E+0000
 -8.136210E-0001  2.056536E+0000
 -4.286448E+0000 -4.466860E-0001
  3.086977E+0000 -2.105665E+0000
  3.482683E-0001  1.325905E+0000
 -3.182509E+0000  4.861240E+0000
 -2.153040E+0000 -1.740848E+0000
  2.625703E+0000 -1.903802E+0000
  1.275397E+0000  2.265779E+0000
 -2.279565E-0001  5.658730E-0001
 -3.315608E+0000  9.627260E-0002
  1.793606E+0000 -4.767791E+0000
  5.133740E+0000 -2.787737E-0002
 -2.118659E+0000  3.743968E+0000
 -1.872869E+0000  1.333226E+0000
  6.648845E-0002 -3.979109E+0000
  2.170287E+0000 -1.366801E-0001
  1.632021E+0000  1.040182E+0000
 -2.691436E+0000  1.192933E+0000
  7.411767E-0001 -3.784019E+0000
  1.207091E+0000  2.128716E-0001
  6.307752E-0001  1.129876E-0001
  7.552719E-0001  1.638734E+0000
 -1.943620E+0000 -4.159268E-0001
 -1.759498E-0001 -1.845944E+0000
  8.735024E-0001 -3.236518E+0000
  2.163009E+0000  1.020963E+0000
 -3.718338E-0001  2.748253E+0000
 -1.781457E+0000 -1.057405E+0000
 -8.902010E-0001 -1.790513E+0000
  2.257952E+0000 -1.094595E+0000
 -3.604166E-0001  3.371762E+0000
 -2.383922E+0000 -4.218169E-0001
 -1.026966E+0000 -2.523786E+0000
  3.457186E+0000 -8.699799E-0001
  7.694245E-0001  1.777695E+0000
 -3.993064E-0001  1.687130E+0000
 -9.389477E-0001 -1.840532E-0001
 -1.134740E+0000 -2.531907E+0000
  2.283340E+0000  1.591859E+0000
  7.434825E-0001  6.312266E-0001
 -1.950451E+0000 -5.527493E-0003
  1.575772E+0000 -8.430796E-0001
  1.215684E+0000  2.005002E+0000
 -2.971294E-0002  1.182991E+0000
 -3.078111E+0000  7.256536E-0001
  1.559903E-0001 -1.056671E+0000
 -6.944553E-0001 -2.178895E+0000
  2.441924E+0000  6.974129E-0001
  1.417572E+0000  1.309573E+0000
 -1.062287E+0000 -3.180704E-0001
  1.136068E+0000  1.701780E+0000
 -1.817549E-0001  1.606154E+0000
 -3.370468E+0000  6.255334E-0001
 -1.637476E-0001 -7.021034E-0001
  1.577011E+0000 -1.770504E+0000
 -4.617781E-0001 -3.282334E+0000
  3.143168E+0000 -1.725152E+0000
  8.355631E-0001  3.478442E+0000
 -8.616994E-0001  1.389564E+0000
 -1.229044E+0000 -3.587504E+0000
  1.131126E+0000 -2.073702E+0000
  1.514561E+0000  1.167551E+0000
 -1.198466E+0000  2.401803E+0000
 -1.780649E+0000  1.213059E+0000
  8.686959E-0001 -1.753115E+0000
  2.511086E+0000 -5.340289E-0002
  1.260957E+0000  4.208832E+0000
 -2.117608E+0000  1.644237E+0000
 -8.794651E-0001 -2.601984E+0000
  2.236911E+0000 -1.660387E+0000
  7.472893E-0001  2.182711E+0000
 -1.756602E+0000  1.777467E+0000
 -1.399959E+0000 -2.272907E+0000
  2.489411E+0000 -2.815508E+0000
  5.561052E-0001  3.123108E+0000
  1.841276E-0001 -9.927856E-0001
 -2.667283E+0000 -3.010789E+0000
  2.470046E-0001 -1.060931E+0000
  5.898057E+0000  1.885535E+0000
 -2.792542E+0000  2.672094E+0000
 -2.505818E+0000 -3.523941E+0000
  4.175887E+0000 -3.662476E+0000
  3.546196E+0000  4.780976E+0000
 -3.965649E+0000  3.567199E-0001
 -7.604252E-0001 -3.763779E+0000
  3.887100E+0000 -3.067274E+0000
  1.503382E+0000  2.783304E+0000
 -2.259022E+0000  1.489330E+0000
 -2.038528E+0000 -4.582912E+0000
  2.118934E+0000  5.206478E-0001
  1.224893E+0000  1.726282E+0000
 -3.349728E+0000 -1.968413E-0002
 -3.870433E-0001 -2.305111E+0000
  4.511419E+0000  1.306058E+0000
  1.206071E-0001  4.635592E+0000
 -2.541384E+0000  1.817689E+0000
  6.946066E-0001 -3.051567E+0000
  3.083377E+0000 -1.046170E+0000
  2.204354E+0000  1.571309E+0000
 -5.216769E+0000  1.079878E+0000
  8.176965E-0001 -4.061969E+0000
  1.948501E+0000  1.043944E+0000
 -1.550094E-0001  1.800776E+0000
 -2.848709E+0000 -1.788834E+0000
  2.674926E+0000 -1.570372E+0000
  9.361207E-0001  3.382483E+0000
 -3.767936E+0000  1.270437E+0000
  2.411353E+0000 -4.358886E+0000
 -3.420983E-0001  8.237102E-0001
  6.116839E-0001  4.032112E+0000
 -1.439837E+0000 -4.036935E+0000
  2.098137E+0000 -3.594339E+0000
  1.212967E+0000  1.856973E+0000
 -6.473956E-0001  2.985587E+0000
 -3.712185E+0000 -4.015118E-0002
  3.954964E+0000 -1.639289E+0000
  5.127425E-0001  2.103607E+0000
 -3.637095E+0000  2.534132E+0000
  3.904664E-0002 -2.772554E+0000
 -1.054446E-0001  5.078070E-0001
  3.238857E+0000  4.326256E+0000
 -4.531899E+0000  1.159320E+0000
 -3.257335E+0000 -5.341173E+0000
  4.972995E+0000 -3.753727E+0000
  5.963628E-0001  7.419551E+0000
 -2.765096E+0000 -4.535037E-0001
 -1.165010E+0000 -3.060304E+0000
  3.372875E+0000 -2.675531E-0001
  2.108849E+0000  1.798612E+0000
 -3.176252E+0000  3.504733E+0000
  2.905655E-0001 -2.959024E+0000
  2.368260E+0000 -2.552721E+0000
  2.051585E+0000  4.099686E+0000
 -3.901299E+0000  2.928816E+0000
 -1.940940E+0000  4.308931E-0002
  2.230668E+0000 -1.003789E+0000
 -6.852868E-0001 -1.965585E-0001
  8.050971E-0001 -4.449033E+0000
 -8.819374E-0001 -2.188261E+0000
  3.688373E+0000  1.545778E+0000
 -1.564828E+0000  6.822483E-0001
 -1.229349E+0000 -1.004908E+0000
  1.122800E+0000 -3.265158E+0000
  3.901780E-0001 -4.245644E-0002
 -4.684494E-0001  7.318270E-0001
 -1.242007E+0000 -2.461077E+0000
  4.711377E-0001 -3.252094E-0001
  2.010338E+0000  1.337192E+0000
 -1.570662E+0000  6.598658E-0001
 -1.777899E+0000 -1.744214E+0000
  1.304261E+0000 -1.092361E+0000
  5.656731E-0001  2.492097E+0000
 -2.094995E+0000  2.124434E+0000
  5.471882E-0001 -5.310883E+0000
  2.185734E+0000 -1.008328E+0000
  2.652624E+0000  3.377318E+0000
 -3.121886E+0000  1.719326E+0000
 -5.578317E-0001 -9.352681E-0001
  5.475196E+0000 -4.039954E-0001
 -3.817678E+0000  2.394302E+0000
 -6.983949E-0001 -3.297636E-0001
  7.944436E-0002 -7.768288E-0001
 -5.328441E-0001  5.404730E-0001
 -2.559482E-0001  3.510086E-0001
  3.101248E-0001 -3.706987E-0002
  5.418464E-0001  9.237883E-0001
  8.927204E-0001  1.412174E+0000
 -1.164127E+0000  5.822713E-0001
 -7.937610E-0001  5.933033E-0001
  8.764981E-0001 -1.263257E+0000
  6.138434E-0001  1.320722E+0000
 -1.160899E+0000 -6.473140E-0001
  1.832805E-0001 -1.496481E+0000
  1.940520E+0000 -3.097742E+0000
  4.227269E+0000 -2.143536E-0001
 -2.894583E+0000  3.696483E+0000
 -1.513617E+0000 -2.574197E+0000
  8.566776E-0001 -1.715049E+0000
  2.798149E+0000 -2.350914E-0001
 -9.345357E-0001  2.575449E+0000
 -1.147635E+0000 -9.589910E-0001
 -3.808913E-0001 -1.323328E+0000
  3.379393E+0000 -1.142320E+0000
 -1.804102E+0000  1.308331E+0000
  2.754111E-0004 -9.081029E-0001
 -2.517617E-0001 -1.636802E+0000
  4.592089E-0001  2.525847E+0000
  1.821165E+0000 -9.361610E-0001
 -1.080057E+0000  3.443251E+0000
 -5.625577E-0001  6.690518E-0001
 -1.338603E+0000 -1.437311E+0000
  2.443578E+0000 -1.464819E+0000
 -2.306964E-0001  2.585087E+0000
 -2.653507E+0000 -2.410460E-0001
 -1.796548E+0000 -5.474297E+0000
  2.769184E+0000  3.174782E-0001
  6.976106E-0001  5.254760E-0001
 -3.502442E-0001 -1.033097E+0000
 -1.394357E+0000  1.364683E+0000
 -3.985417E-0001 -2.112567E+0000
  5.426737E-0001 -9.177913E-0001
  2.422472E+0000  1.818597E+0000
 -2.132057E+0000 -3.660972E-0001
 -2.076171E+0000 -1.127773E-0001
  2.671762E+0000  1.023544E-0001
 -6.732515E-0001  1.604769E+0000
 -1.273575E+0000 -2.777765E-0001
 -1.317418E+0000 -2.704793E-0001
  2.778774E+0000 -8.249796E-0001
 -1.023990E+0000  1.157538E+0000
 -2.001556E+0000  1.023861E+0000
 -1.675465E-0001 -4.379528E-0001
  2.355849E+0000 -9.004741E-0001
 -6.308534E-0001  1.721248E+0000
 -1.311184E+0000  3.963733E-0001
 -6.238941E-0001  1.229328E+0000
 -4.212493E-0001 -2.385571E+0000
 -9.358949E-0002 -5.151718E-0001
  3.038573E+0000  2.104876E+0000
  1.241900E+0000  6.908512E-0001
 -4.456270E+0000 -1.292032E+0000
  2.726814E-0001 -3.099687E+0000
  2.999063E+0000  2.369020E+0000
 -1.931044E+0000  2.661940E+0000
 -2.826718E+0000 -4.241681E+0000
  1.687301E+0000 -1.991287E+0000
  1.864188E+0000  1.820329E+0000
 -1.365954E+0000  1.708816E+0000
 -1.144099E+0000 -2.815623E+0000
  9.132267E-0001 -1.059745E+0000
  1.985951E+0000  1.846537E+0000
 -1.790136E+0000  8.225524E-0001
 -4.494640E+0000 -2.302915E+0000
  4.007566E+0000 -5.098613E+0000
 -1.698024E+0000 -2.753490E+0000
 -4.665443E-0001 -3.276297E-0002
  7.199426E-0001 -1.150700E+0000
  1.934351E+0000  3.832926E-0001
 -1.977954E+0000  1.500733E-0001
 -1.109531E+0000 -2.762038E+0000
  7.191016E-0001 -2.605303E+0000
  7.262452E-0001  5.802621E-0001
 -7.000489E-0002  2.542750E+0000
 -9.198536E-0001 -2.123684E+0000
  1.839945E+0000 -2.668277E+0000
  2.305079E+0000  1.577868E+0000
 -8.541314E-0001  1.948183E+0000
 -1.336442E+0000  1.468692E+0000
 -1.301012E+0000 -4.050565E+0000
  2.250367E+0000 -9.257807E-0001
  1.576278E+0000  1.773146E+0000
 -2.028623E+0000  1.401356E+0000
  1.937459E+0000 -3.582214E+0000
 -2.856530E-0001 -9.339119E-0001
 -3.030306E-0001  2.693710E+0000
 -7.071487E-0001  3.989134E-0001
 -2.189441E+0000 -2.765956E+0000
  1.088497E+0000 -2.543603E+0000
  2.433774E+0000  3.830420E+0000
 -1.404180E+0000  4.199414E+0000
 -2.475402E+0000 -3.756500E+0000
  1.368520E+0000 -9.372473E-0001
  1.483065E+0000  2.876475E+0000
 -1.474284E+0000 -1.302737E+0000
 -2.715001E+0000 -5.883709E-0001
  2.996811E+0000 -8.146059E-0001
 -3.353800E-0001  1.098545E+0000
 -9.024802E-0001 -7.985762E-0001
 -1.947902E+0000 -2.128375E+0000
  9.653255E-0001  2.019670E+0000
 -2.961126E-0001  1.646016E+0000
 -1.203360E+0000 -7.122408E-0001
 -1.482652E+0000 -2.051271E+0000
  4.227577E+0000  2.195820E+0000
 -3.816257E+0000  2.210635E+0000
 -4.079945E+0000 -4.294489E+0000
  4.245929E+0000 -3.735668E+0000
  3.428030E+0000  5.305372E+0000
 -5.015453E+0000  4.335247E+0000
 -7.746665E-0001 -5.949823E+0000
  1.787514E+0000 -3.102540E+0000
  4.793718E+0000  3.710527E+0000
 -3.816518E+0000  4.168526E+0000
 -3.229459E+0000 -2.859354E+0000
  2.214035E+0000 -2.809372E+0000
  3.412313E+0000  2.065587E+0000
 -1.793748E+0000  1.826076E+0000
 -1.639711E+0000 -2.720468E-0001
 -5.131760E-0001 -5.048518E-0001
  9.750069E-0001  2.256074E-0001
  2.552809E+0000  1.124961E+0000
 -3.163737E+0000 -1.193231E+0000
  1.977830E-0001 -2.726150E+0000
  5.110466E+0000  3.419402E+0000
 -1.904370E+0000  4.384081E+0000
 -2.683899E+0000 -2.037713E+0000
  7.748013E-0001 -4.841622E+0000
  3.670330E+0000  1.995420E+0000
 -4.961175E-0002  2.104839E+0000
 -2.754048E+0000 -2.487363E+0000
  3.527638E+0000 -3.242017E+0000
  1.071287E+0000  2.951179E+0000
  1.256696E+0000  7.662636E-0001
 -5.389822E+0000 -1.011229E+0000
  2.983311E+0000 -2.037778E+0000
  3.133394E+0000  2.141088E+0000
 -3.591179E+0000  3.147423E+0000
 -1.556069E+0000 -2.588428E+0000
  2.284772E+0000 -2.753508E+0000
  1.513461E+0000  3.190890E+0000
 -2.851190E+0000  8.110160E-0001
  5.027955E-0001 -4.415983E+0000
  4.020220E+0000  8.891444E-0001
 -2.761734E-0001  6.288318E+0000
 -4.332424E+0000  3.612229E-0001
  1.776784E-0001 -5.541576E+0000
  3.453334E+0000 -5.280115E-0001
  1.017521E-0001  4.842335E+0000
 -1.403895E+0000  1.274799E+0000
 -1.779294E+0000 -3.399399E+0000
  3.352543E+0000 -2.336005E+0000
  1.850796E+0000  4.098480E+0000
 -1.046119E+0000  3.787145E+0000
 -4.567845E+0000 -1.260843E+0000
  1.483146E+0000 -3.947230E+0000
  3.581172E+0000  1.353473E+0000
 -1.785138E+0000  3.998036E+0000
 -4.030078E+0000 -1.048424E+0000
  2.493169E+0000 -3.816278E+0000
  2.583051E+0000  1.421722E+0000
 -6.856910E-0001  3.061310E+0000
 -2.845717E+0000  1.474112E-0001
  2.846733E-0001 -2.053329E+0000
  3.373574E+0000 -2.816626E-0001
 -1.894165E-0002  1.519956E+0000
 -2.029907E+0000 -6.051234E-0001
  1.716937E+0000 -1.004295E+0000
  6.996518E-0001  7.270014E-0001
 -1.460537E+0000 -6.019220E-0001
  8.029884E-0001  8.636992E-0001
  2.220074E-0001 -1.955473E+0000
 -4.507261E-0002  5.150120E-0001
  4.654124E-0001 -1.244242E-0001
 -2.520745E+0000  1.217705E+0000
  2.816970E+0000 -5.008370E-0001
  1.439873E+0000  2.358300E+0000
 -3.605011E+0000 -8.357792E-0001
  8.386967E-0001 -1.294432E+0000
 -8.708131E-0001  7.068637E-0002
  1.710721E+0000  6.837323E-0001
 -4.179075E-0001  9.189575E-0001
 -8.704216E-0001  9.503907E-0001
 -2.887621E+0000 -3.638546E+0000
  1.895803E+0000 -2.582616E+0000
  3.014736E+0000  3.110106E+0000
 -5.169986E+0000  3.137217E+0000
 -4.137759E-0001 -2.865275E+0000
  2.368487E+0000 -6.984530E-0001
  9.695312E-0001  2.168122E+0000
 -5.137185E-0001  3.598247E+0000
 -3.004433E+0000 -2.903691E+0000
  1.826107E+0000 -1.722831E+0000
  4.099072E+0000  6.459261E-0001
 -2.372667E+0000  2.752789E+0000
 -2.380800E+0000 -2.471237E+0000
  6.174789E-0001 -3.649246E+0000
  1.547202E+0000  2.776034E+0000
 -3.977263E-0001  1.140332E+0000
 -2.843601E+0000 -8.132866E-0001
  2.447356E+0000 -3.202187E+0000
 -5.699800E-0001  2.580992E+0000
 -1.955832E-0001  7.013226E-0001
 -2.095881E+0000 -2.591373E+0000
  1.485461E+0000  1.220673E-0001
  1.630350E-0001  1.451631E-0001
 -2.560806E+0000  3.294884E-0001
  7.359960E-0001 -1.290280E+0000
 -8.673417E-0001  2.158136E-0002
  1.814787E+0000 -9.570842E-0001
 -8.862295E-0001  2.539809E+0000
  3.057379E-0001 -2.623305E+0000
 -1.052011E+0000  2.819179E-0001
  2.963410E+0000  2.064083E-0001
 -1.687561E+0000  1.385416E-0001
  1.344444E+0000  1.189761E+0000
  3.973215E-0001  2.639291E-0001
 -2.140172E+0000  2.317381E+0000
 -1.596359E+0000 -1.863976E+0000
 -1.197140E+0000 -8.088492E-0001
  2.618475E+0000  5.934718E-0001
  3.354546E-0001  3.343122E+0000
 -1.542633E+0000 -7.590014E-0001
  1.263807E+0000 -2.553707E+0000
  2.039274E+0000  2.908417E+0000
  2.641294E-0003  1.070084E+0000
 -7.586271E-0001 -6.265678E-0001
 -1.836962E-0001 -1.894308E+0000
  1.802266E+0000  9.843021E-0001
 -4.848439E-0001  5.970030E-0001
 -2.050433E+0000  2.438117E+0000
 -1.430409E+0000 -1.019431E+0000
  2.824881E-0001 -5.377154E-0001
  3.638437E+0000  1.210293E-0002
 -2.907623E+0000  3.001097E+0000
 -1.052566E+0000 -3.378141E+0000
  2.266279E+0000 -1.281136E+0000
  9.323031E-0001  3.634311E+0000
 -1.470773E+0000  8.641075E-0001
 -4.000358E+0000 -2.280259E+0000
  5.102862E+0000 -4.745001E+0000
  1.187002E+0000  2.324941E+0000
 -3.443779E+0000  2.387334E+0000
 -1.877580E+0000 -3.196749E+0000
  4.440571E+0000 -2.156172E+0000
 -9.542028E-0001  2.092740E+0000
 -5.382126E-0002  6.118035E-0001
 -1.634670E+0000  4.883613E-0001
  1.195709E+0000 -2.272124E+0000
  2.212660E+0000  1.454634E+0000
 -1.587036E-0001  2.015983E+0000
 -1.402933E+0000 -8.328327E-0002
 -3.356542E-0001 -2.454942E+0000
  4.560958E+0000 -3.167674E-0001
 -3.427697E+0000  4.050530E+0000
 -5.661373E-0001 -1.993082E+0000
  8.805756E-0001 -7.709154E-0001
  1.226714E+0000  3.593433E-0001
  1.000640E+0000 -4.103328E-0001
 -1.091310E+0000 -1.777888E+0000
  1.745957E+0000 -3.992517E-0001
 -9.958805E-0001  1.126553E+0000
 -2.264950E+0000 -7.325008E-0001
  9.907877E-0001 -3.036203E+0000
  7.145331E-0001  1.176713E+0000
 -3.419492E-0001  5.312169E-0001
  1.036361E-0001 -1.263596E+0000
  1.151164E+0000 -2.425162E+0000
  1.955164E-0001  3.019987E-0001
  1.277023E-0001  2.596717E-0001
 -1.606121E+0000  1.087628E+0000
 -6.773844E-0001 -3.196357E+0000
  2.323042E+0000 -1.397368E+0000
  9.918720E-0001  1.549212E+0000
 -2.644726E+0000  1.050170E+0000
 -4.645893E-0001 -4.876677E-0001
 -1.187128E+0000 -1.829200E+0000
  1.951576E+0000  1.291389E+0000
 -2.026022E-0001  1.793423E+0000
 -3.162192E+0000  9.125612E-0001
 -4.055237E-0001 -2.133061E+0000
  1.935701E+0000 -8.705685E-0001
  1.783228E+0000  3.247771E+0000
 -3.736637E+0000  7.707881E-0001
  5.518605E-0002 -5.005989E+0000
  3.425238E+0000 -2.533603E+0000
  1.571700E+0000  4.319946E+0000
 -2.257899E+0000  1.214716E+0000
 -1.706556E+0000 -2.054723E+0000
  2.577699E+0000 -9.090596E-0001
  1.938894E+0000  9.662807E-0001
  1.172852E+0000 -2.548320E-0001
 -1.534444E+0000  5.091128E-0001
 -7.037429E-0001 -3.064385E+0000
  7.969706E-0001  1.217783E+0000
  1.851014E+0000 -3.553036E-0001
 -2.896590E+0000  9.356954E-0001
  1.433214E-0001 -2.576287E+0000
 -9.412217E-0002  2.172099E+0000
  2.060821E+0000  1.845068E+0000
 -1.890430E+0000  2.992064E-0001
  1.031128E+0000 -1.152272E+0000
  1.377553E-0001  2.950131E-0001
 -1.370601E+0000  1.246357E+0000
 -1.940221E+0000 -3.975884E-0001
  9.955772E-0001 -2.801115E-0001
  7.508026E-0001  1.000799E+0000
  4.684889E-0001  1.026933E+0000
  2.316175E+0000 -1.437123E-0002
 -1.854587E+0000  1.854233E+0000
  1.039075E+0000 -1.230787E+0000
 -1.450255E+0000  2.626294E-0001
  3.576103E+0000  6.243391E-0001
 -1.038916E+0000  2.123693E+0000
 -1.553106E+0000 -1.282000E+0000
  1.716264E+0000 -1.857529E+0000
  1.212108E+0000  1.981188E+0000
  2.095401E-0001  1.452748E+0000
 -1.307285E+0000  1.031522E-0002
 -1.730506E-0001 -1.853831E+0000
  1.431642E+0000 -2.555760E-0001
  9.672736E-0001  1.314408E+0000
 -1.264610E-0001 -2.629104E-0001
  4.209446E-0001 -4.510078E-0001
  6.377677E-0001  8.295845E-0001
 -1.155740E+0000  1.935235E+0000
 -5.519665E-0001 -5.387097E-0002
 -2.173194E+0000 -2.742865E+0000
  3.014198E+0000 -6.294660E-0001
 -3.320609E-0001  1.825389E+0000
 -1.817800E+0000 -1.295048E+0000
  1.851954E+0000 -2.700587E-0001
 -1.542815E+0000  1.243810E+0000
  1.171907E+0000 -8.656345E-0001
 -6.542717E-0001 -1.120165E-0001
 -7.060728E-0001 -1.537705E-0001
  4.243872E+0000  8.348054E-0001
 -3.487132E+0000  9.798194E-0002
  1.613609E-0001 -1.596187E+0000
 -1.306040E-0001  1.321203E+0000
  1.658667E+0000  2.181176E+0000
 -6.365181E-0001 -1.403417E+0000
 -1.374119E-0001  7.921724E-0001
 -3.805747E-0001 -8.552829E-0001
 -3.020219E-0001  9.986714E-0001
  3.809125E-0001 -2.406489E-0001
 -1.098302E+0000  1.924398E+0000
 -1.285679E-0002  1.905298E+0000
 -6.548513E-0001 -2.434172E+0000
  1.684379E+0000 -1.827469E+0000
  3.579787E+0000  1.783149E+0000
 -4.636374E+0000 -8.826703E-0001
  1.014325E+0000 -2.092865E+0000
  3.810400E+0000  1.349822E+0000
 -2.495832E+0000  6.085607E+0000
 -1.888895E+0000 -1.701793E+0000
  2.956271E-0001 -3.321023E+0000
  3.825958E+0000  2.335374E+0000
 -3.120632E+0000  4.167768E+0000
 -3.075350E+0000 -2.378195E+0000
  1.130974E+0000 -3.608755E+0000
  5.094659E+0000  6.200413E-0001
 -1.768176E-0001  2.989061E+0000
 -3.690058E+0000 -3.997787E-0001
  3.718011E-0001 -4.058620E+0000
  2.087516E+0000 -4.347551E-0001
  1.508785E+0000  7.233943E-0001
 -1.437079E+0000 -1.236444E+0000
  1.351701E-0001 -9.693137E-0002
 -1.364592E-0001  2.790272E+0000
 -1.754492E-0001  2.991682E-0002
  4.506764E-0001 -1.411077E-0001
  3.199006E+0000  9.464117E-0001
 -1.756839E+0000 -1.562983E+0000
  1.393925E+0000 -1.072098E+0000
  2.452374E+0000  1.741618E+0000
 -2.848714E+0000  2.523053E+0000
 -1.282036E+0000 -1.102013E+0000
  1.008090E-0001 -1.075027E+0000
  3.867049E+0000 -1.117840E+0000
 -2.406673E+0000  2.067310E+0000
 -4.380725E+0000 -4.929627E-0001
  1.256554E+0000 -3.265069E+0000
  3.814848E+0000  1.859522E+0000
 -1.209498E+0000  4.991586E+0000
 -3.972212E+0000 -3.466108E+0000
  1.129862E-0001 -3.677650E+0000
  4.369929E+0000 -5.595427E-0001
 -1.407720E+0000  2.214103E+0000
 -2.399736E+0000 -1.146928E+0000
 -8.004864E-0001 -2.147509E+0000
  3.008388E+0000  2.986355E+0000
 -1.287254E+0000  1.028056E+0000
 -3.812459E+0000 -2.481777E-0001
  2.008639E+0000 -4.286353E+0000
 -4.897545E-0002  1.022099E+0000
  5.272975E+0000  1.602930E+0000
 -6.984030E+0000  3.338379E+0000
  1.117061E+0000 -1.707994E+0000
  2.361847E-0001 -6.586616E-0001
  1.853326E+0000  9.248434E-0002
 -2.446548E+0000  4.043654E-0001
 -1.769739E+0000 -3.119499E+0000
  2.478235E+0000 -1.276098E+0000
 -1.545935E+0000  1.098867E+0000
  7.932676E-0001  7.430051E-0002
  6.458377E-0002 -7.055366E-0001
  4.652868E-0001  1.393965E+0000
  3.645679E-0001  1.457141E-0001
 -2.817594E+0000  1.714798E+0000
 -6.416825E-0001 -1.078174E+0000
  3.590781E-0001  5.847681E-0001
 -2.851770E-0001 -1.342672E+0000
  1.000131E+0000 -1.469829E+0000
  1.266257E+0000 -2.491055E+0000
 -3.820711E-0002  4.227405E-0001
  6.875020E-0001  1.913521E+0000
  1.177298E-0001 -4.385189E-0001
 -3.554341E+0000  4.905765E-0001
  2.817593E+0000 -5.275544E+0000
  2.574995E-0001  7.383757E-0001
  4.478891E-0001  1.914679E+0000
 -2.484323E+0000 -7.892680E-0001
  3.419546E+0000 -2.093244E+0000
  1.515604E+0000 -4.856908E-0001
 -2.196518E+0000  1.097374E+0000
  3.174509E-0001  1.375405E+0000
 -7.013170E-0002  7.349462E-0001
  9.200067E-0001 -7.895893E-0001
 -1.218079E+0000 -1.944007E+0000
 -2.820052E-0001 -1.144209E+0000
 -1.039492E+0000  6.602722E-0002
  2.032795E+0000 -1.637722E+0000
 -7.641573E-0001  1.362741E+0000
 -2.334141E+0000 -1.853831E+0000
  2.107342E+0000  1.006831E+0000
 -2.580130E+0000  1.594468E+0000
  7.618878E-0002 -4.046140E-0001
  1.121855E+0000 -5.223160E-0001
  5.632141E-0002  2.419564E+0000
 -1.928056E+0000  2.427744E-0001
 -5.075099E-0001 -1.382632E+0000
  1.562896E+0000  1.287351E+0000
  4.461514E-0001  6.294700E-0001
 -2.405119E+0000 -2.139373E-0001
  1.052394E+0000 -9.505516E-0001
 -1.039620E+0000  1.841295E+0000
 -6.216308E-0001  2.340965E+0000
 -9.434321E-0001 -5.665087E-0002
  1.247174E+0000 -1.150888E+0000
  1.119069E+0000 -9.154225E-0001
 -9.790642E-0001  2.983321E+0000
  2.555247E-0001 -2.445339E+0000
 -1.542699E+0000 -2.887209E+0000
  2.905857E+0000  1.571003E-0001
  5.670556E-0001  1.544981E+0000
 -2.526964E+0000  3.424660E+0000
 -7.452325E-0001 -1.915721E+0000
 -1.292070E+0000 -3.808471E-0001
  4.428732E+0000  7.197421E-0001
 -3.609922E+0000  4.458586E+0000
 -1.406180E+0000  1.517238E+0000
 -2.958795E-0001 -4.396410E+0000
  1.191912E+0000  5.104414E-0001
 -4.524221E-0001  2.444253E+0000
 -1.453408E+0000 -3.814912E-0001
 -1.095981E+0000 -1.077640E+0000
  3.124292E+0000 -8.091630E-0001
  8.968344E-0001  3.932021E+0000
 -3.911943E+0000 -2.998043E-0001
  4.246208E-0001 -2.590443E+0000
  3.186327E+0000 -2.503415E+0000
 -1.877674E-0001  2.815695E+0000
 -2.284884E+0000 -2.266837E+0000
 -7.786170E-0001 -4.928176E+0000
  3.945035E+0000 -1.338966E+0000
 -1.238367E-0001  4.416431E+0000
 -3.007120E+0000 -5.472645E-0001
 -2.408838E+0000 -4.189327E+0000
  8.484645E-0001  1.484400E+0000
  9.016418E-0001  2.769688E+0000
 -5.653073E+0000  1.289375E+0000
  1.489506E+0000 -4.538121E+0000
  1.149335E+0000 -3.387553E+0000
 -7.874489E-0001  4.077563E+0000
 -8.787377E-0001  1.100206E+0000
 -3.085630E+0000 -1.056731E+0000
  2.485183E+0000 -1.973361E+0000
  9.061999E-0001  3.200806E+0000
  5.983682E-0002  1.228112E+0000
 -3.176471E+0000 -8.017029E-0001
  1.934982E+0000 -1.629762E+0000
  3.243776E-0001  2.072106E+0000
 -3.057853E+0000  3.797593E+0000
 -1.102081E+0000 -7.598427E-0001
  9.042089E-0001 -4.869379E+0000
  2.066295E+0000  4.510257E+0000
 -1.202852E+0000  3.920176E+0000
 -4.965183E+0000 -9.121716E-0001
 -1.735172E+0000 -4.545371E+0000
  4.090238E+0000 -1.998539E-0001
  4.504991E-0001  3.258020E+0000
 -4.522424E+0000 -2.070894E+0000
 -1.174024E+0000 -1.524418E+0000
  2.958338E+0000 -1.827349E+0000
 -1.073553E+0000  3.449699E+0000
 -7.530447E-0001  1.262281E+0000
  1.397877E-0001 -1.048095E+0000
  1.206560E+0000  1.387300E+0000
  2.903610E-0001  3.415703E+0000
 -5.043844E+0000 -3.772836E-0001
  1.246552E+0000 -2.518965E+0000
  3.880856E+0000 -1.654206E-0001
 -9.269099E-0002  2.930004E+0000
 -5.749970E+0000 -1.287735E+0000
 -9.672232E-0001 -6.321810E+0000
  3.598639E+0000  1.571695E+0000
  1.245218E+0000  4.397929E+0000
 -2.325249E+0000 -1.583891E+0000
  8.932790E-0001 -2.983051E+0000
  1.329170E+0000  6.307244E-0002
  2.043465E+0000 -8.560319E-0001
 -6.266973E-0001  3.185284E+0000
 -3.147680E+0000 -8.337775E-0002
  2.096146E-0001 -1.385253E+0000
  2.279659E+0000 -9.818818E-0001
  8.829623E-0002  2.589751E+0000
 -1.567288E+0000  2.435827E+0000
 -6.232484E-0001 -1.625047E+0000
  2.417903E+0000 -1.839365E+0000
 -1.041526E+0000  3.302742E+0000
 -4.325494E-0001  1.078320E+0000
 -1.557807E+0000 -2.889051E+0000
  2.203189E+0000 -1.380680E+0000
  1.240681E+0000  8.390330E-0001
 -1.504792E+0000  1.624757E+0000
 -1.853070E+0000 -2.068743E+0000
  1.590617E+0000 -1.070359E+0000
  2.276132E+0000  3.842734E-0001
 -2.348708E+0000  2.674901E-0001
 -2.761859E-0001  2.770770E-0001
 -1.158299E+0000 -2.697502E+0000
  1.669551E+0000 -1.714681E+0000
  1.288272E+0000  2.643336E+0000
 -2.623581E+0000  1.693580E-0001
 -1.263373E+0000 -1.964019E+0000
  1.396516E+0000  8.200040E-0002
  1.591950E+0000  3.352609E+0000
 -2.342329E+0000 -6.279375E-0001
  1.653796E-0001 -2.265849E+0000
  1.405973E+0000  5.930250E-0001
  9.582795E-0001  6.105063E-0001
 -3.189893E+0000 -1.270217E+0000
  1.563416E+0000 -3.209594E+0000
  1.417174E+0000 -1.357655E-0001
 -1.131081E-0001  2.687312E+0000
 -1.592272E+0000  2.031375E+0000
 -1.656816E+0000 -1.934776E+0000
  2.772188E+0000 -1.667977E-0001
  9.487742E-0003  6.421286E-0001
  5.268687E-0001  3.096472E-0001
 -1.028142E+0000  1.272817E+0000
 -4.990590E-0001 -2.084707E+0000
  1.196197E+0000 -3.580472E+0000
  1.780257E+0000  1.830823E+0000
 -3.644980E+0000  2.264386E-0001
 -3.633323E-0002 -4.328278E+0000
  2.793238E+0000  4.123000E-0001
 -1.571849E+0000  3.153271E+0000
 -2.670249E+0000 -1.337807E+0000
  1.280476E+0000 -2.872760E+0000
  1.751462E+0000 -1.079794E+0000
 -7.269923E-0001  7.406278E-0001
  7.607451E-0002  1.085997E+0000
  2.461761E-0001 -1.842529E+0000
  1.808224E+0000  2.413155E+0000
 -6.983870E-0001  1.497479E+0000
 -1.606536E+0000 -4.725428E-0001
  2.893659E+0000 -1.729836E+0000
 -7.006262E-0001 -2.322787E-0001
 -3.052917E-0001  1.382050E+0000
  1.564014E+0000 -1.090143E+0000
 -2.719691E+0000  5.456074E-0001
  2.820314E+0000 -5.042481E-0002
  3.959582E-0001  1.326552E+0000
 -9.779696E-0001  2.575761E+0000
 -7.964527E-0001 -8.590489E-0001
  2.125979E+0000 -3.424393E+0000
  2.167595E+0000  7.569090E-0001
 -1.175398E+0000  1.043537E+0000
 -4.004884E+0000 -4.783694E-0001
  4.017196E+0000 -1.756929E+0000
  7.151473E-0001  1.154822E+0000
 -1.126632E+0000  3.933752E+0000
 -2.412472E+0000 -2.742110E+0000
  2.391649E+0000 -3.553443E+0000
  2.875534E+0000  1.113018E+0000
 -2.408612E+0000  1.589485E+0000
 -2.615115E+0000 -2.016894E+0000
  4.081876E-0001 -1.251321E+0000
  2.557603E+0000  3.569663E+0000
 -3.737341E+0000  2.693308E+0000
 -2.743790E+0000 -4.103036E+0000
  2.892642E+0000 -1.328512E+0000
  1.418796E+0000  2.985515E+0000
 -1.181597E+0000  2.896968E+0000
 -3.100999E+0000 -1.088182E+0000
  8.112791E-0001 -4.049159E+0000
  3.922027E+0000  1.579697E+0000
 -1.963099E+0000  3.419888E+0000
 -3.276441E+0000  1.880454E+0000
  7.588677E-0001 -1.627749E+0000
  5.559547E+0000  6.085011E-0001
 -4.552740E+0000  4.564504E+0000
 -3.526595E-0001 -2.291662E+0000
  5.656453E-0001 -2.894339E+0000
  3.194406E+0000 -5.911445E-0001
 -9.504596E-0002  3.064564E+0000
 -2.405720E+0000  1.725902E+0000
 -1.570189E+0000 -2.900108E+0000
  2.778711E+0000 -3.886133E-0001
 -1.140743E+0000  3.985469E+0000
 -3.325061E+0000  1.615763E+0000
  8.910566E-0001 -4.495817E+0000
  4.823144E-0001  1.725459E+0000
 -2.182721E+0000  1.044626E+0000
 -1.606458E+0000 -2.260914E+0000
  2.382506E+0000  9.242563E-0001
  3.797715E-0001  1.684293E+0000
 -4.453460E-0001  8.260534E-0001
  2.672704E-0001 -6.859426E-0001
  5.349683E-0001 -1.381797E+0000
  2.168193E+0000  9.814134E-0001
 -1.374980E+0000  1.002485E+0000
 -2.596088E+0000  1.126091E+0000
  1.505329E+0000 -1.218415E+0000
 -3.873550E+0000  1.661258E+0000
  1.510272E+0000  7.861181E-0002
  3.181003E+0000 -1.667911E+0000
 -6.397119E-0001  1.900801E+0000
 -3.309711E+0000  2.364192E+0000
 -2.983515E+0000 -1.924148E+0000
  2.691525E+0000 -2.132642E+0000
  2.476133E+0000  3.686601E+0000
 -3.452667E+0000  7.383695E-0001
 -8.891272E-0001 -3.540139E+0000
  2.833624E+0000  1.075250E-0001
  1.322004E+0000  3.840088E+0000
 -1.024638E+0000  2.013507E+0000
 -9.867967E-0001 -2.361013E+0000
 -5.768084E-0002  1.803368E-0001
  2.291284E+0000  7.920058E-0001
 -2.764178E+0000  2.567864E+0000
  1.846013E+0000 -3.122951E+0000
  9.903395E-0001  6.446993E-0001
  1.453224E+0000  3.621366E+0000
 -6.055884E+0000 -1.975154E+0000
  2.255040E+0000 -3.076866E+0000
  2.845407E+0000 -2.599505E+0000
  1.206556E+0000  2.843646E+0000
 -3.652025E+0000  8.899450E-0001
 -9.391712E-0001 -4.498304E+0000
  4.278389E-0001  7.344572E-0001
  2.022295E+0000  2.725721E+0000
 -1.624337E+0000  2.512800E+0000
 -1.028785E+0000 -2.536094E+0000
  7.214019E-0001 -1.726769E+0000
  4.586601E+0000  2.958559E-0001
  1.071861E-0001  3.189707E+0000
 -1.322395E+0000 -2.198460E+0000
  4.266911E-0001 -1.252661E+0000
  3.723757E+0000  1.327423E+0000
 -2.462373E-0001  4.013392E+0000
 -4.099338E+0000  4.579186E-0001
  1.296679E-0002 -6.409368E+0000
  4.377432E+0000  6.315871E-0001
 -5.179487E-0001  5.256341E+0000
 -3.799196E+0000  8.282778E-0001
 -6.634988E-0001 -3.415194E+0000
  1.812840E+0000 -6.684567E-0001
  1.586708E+0000  3.178191E+0000
 -3.515375E+0000  4.348617E+0000
  1.373846E+0000 -3.973322E+0000
 -1.586657E+0000  1.984554E+0000
  2.723715E+0000  9.183141E-0002
 -2.935426E+0000  1.140910E+0000
  1.846069E+0000 -3.056491E+0000
 -1.358976E+0000  5.548698E-0001
  2.596685E+0000  5.402888E-0001
 -2.215337E+0000  3.368986E-0001
 -4.710035E-0001 -1.619789E-0001
  6.378350E-0001 -2.402166E+0000
  7.175828E-0001  1.811572E+0000
  1.910158E+0000  1.986714E+0000
 -3.418251E+0000 -4.835936E-0001
  1.678650E+0000 -4.228881E+0000
 -7.696196E-0002  2.695230E+0000
 -7.404794E-0002  3.635475E-0001
 -1.916558E+0000 -4.766838E-0002
  1.648566E+0000 -5.420784E-0001
 -2.255138E+0000  2.414740E+0000
  7.840424E-0001 -4.313442E-0001
 -2.800100E+0000  4.022823E-0001
  2.163122E+0000 -2.662734E+0000
 -6.029389E-0001  1.664612E+0000
  1.339917E+0000 -2.348720E+0000
  1.283019E+0000 -1.154721E+0000
  7.967136E-0001  1.673150E+0000
 -9.462667E-0001  5.908068E-0001
 -1.190199E+0000 -2.244065E+0000
  2.604322E+0000 -1.243580E+0000
 -1.143412E+0000  2.153938E+0000
 -1.332910E+0000 -7.545823E-0001
  7.556436E-0001 -1.325941E+0000
  2.871017E-0002  5.868958E-0001
  2.107573E+0000 -1.054262E+0000
 -1.460854E+0000  1.997931E+0000
  1.737204E+0000  2.441410E+0000
 -3.223865E+0000 -2.184465E+0000
 -5.245274E-0001 -4.421212E+0000
  2.615098E+0000  2.162987E-0001
  1.084427E+0000  4.420288E+0000
 -3.111643E+0000  2.214262E-0001
 -6.014667E-0001 -2.657580E+0000
  2.760993E+0000 -1.244288E+0000
 -4.461397E-0002  5.715336E+0000
 -3.216694E+0000  4.067634E-0001
 -1.477177E+0000 -4.122407E+0000
  6.630894E+0000 -1.733965E-0001
 -3.741371E+0000  5.640695E+0000
 -2.826596E+0000 -2.929158E+0000
  2.962455E+0000 -4.805709E+0000
  2.276965E+0000  4.190829E+0000
  9.582603E-0001  2.988161E+0000
 -4.016315E+0000 -2.230809E+0000
  1.288680E+0000 -3.522745E+0000
  2.434902E+0000  1.171223E+0000
  1.174405E-0001  2.399487E+0000
 -3.056520E+0000 -3.457533E-0001
  3.728773E-0001 -2.801295E+0000
  1.476426E-0001  5.726459E-0001
  8.751919E-0001  1.680442E+0000
 -2.187498E+0000  7.259555E-0001
  3.412175E-0001 -1.477241E+0000
  3.004853E+0000  2.241971E+0000
 -1.627322E+0000  1.428929E+0000
 -4.484852E+0000 -2.162567E+0000
  3.711752E+0000 -2.673104E+0000
 -1.115919E+0000  2.114368E+0000
  7.255513E-0001 -1.845570E+0000
 -3.656697E-0001 -4.761962E-0001
  2.200101E+0000 -5.079353E-0001
 -1.347746E+0000  3.089601E+0000
  8.691813E-0002 -1.220087E+0000
 -2.522407E+0000 -7.051121E-0001
  3.727391E+0000 -1.319609E+0000
 -2.004957E-0002  5.092260E+0000
 -2.386464E+0000 -7.760465E-0001
  5.139411E-0001 -3.913017E+0000
  1.045655E+0000  3.949578E-0001
  5.156915E-0001  3.152236E+0000
 -1.234980E+0000  1.603129E+0000
 -6.626574E-0001  3.353509E-0001
 -2.522222E-0001 -1.877921E-0002
 -9.879473E-0001 -9.364548E-0001
  2.090238E+0000 -1.862119E+0000
  1.461631E-0001  2.253674E+0000
 -3.406416E+0000  1.621214E+0000
  1.198077E+0000 -7.057218E-0001
  1.179177E+0000  2.910010E-0001
 -1.751920E+0000  2.887788E+0000
 -2.596237E-0001 -2.692352E+0000
 -1.922224E-0001 -7.076359E-0001
  6.534570E-0001  1.919417E-0001
 -3.105774E-0001  1.404203E+0000
 -2.316517E+0000 -8.908908E-0001
  1.933393E+0000 -2.040468E+0000
  1.243738E-0001 -1.704971E+0000
  4.269949E-0001  2.255765E+0000
  1.234613E+0000 -8.757826E-0001
 -1.693219E+0000 -6.775787E-0001
 -5.532105E-0002 -6.374292E-0001
  5.808348E-0001  1.333187E+0000
 -2.580079E-0001 -1.451667E+0000
  4.781984E-0001 -3.225554E-0002
 -7.326967E-0001  5.891118E-0001
  7.771906E-0001 -1.921746E+0000
 -1.000299E+0000 -5.791590E-0001
  1.522811E+0000  8.913689E-0001
 -1.215404E+0000  1.049330E+0000
 -1.263214E+0000  1.781486E+0000
 -1.712497E+0000  1.416066E+0000
  1.597727E+0000 -2.648061E+0000
  4.718873E-0001 -8.194805E-0001
  1.944522E+0000  6.420526E-0001
 -2.095824E+0000  1.920606E+0000
 -3.547533E-0001 -2.184667E+0000
  5.754280E-0001 -3.794184E+0000
  8.278159E-0001  4.596151E-0001
  1.437831E+0000  7.711640E-0001
 -4.147589E+0000  4.795121E-0001
  2.317491E-0001 -2.114932E+0000
  1.600136E+0000  1.292896E+0000
 -1.696563E+0000  3.312701E+0000
 -8.784034E-0001 -1.893408E+0000
 -1.604801E+0000 -2.432146E+0000
  2.377522E+0000  1.266282E+0000
  1.188038E+0000  3.418014E+0000
 -4.705062E+0000  4.085845E-0001
  1.962515E+0000 -5.029130E+0000
 -2.126850E-0001 -1.693694E+0000
  4.178727E+0000  2.850811E+0000
 -3.149597E+0000 -2.779255E-0001
 -3.070810E+0000 -2.685353E+0000
  4.653739E+0000 -1.740580E+0000
  1.627055E+0000  4.662720E+0000
 -3.645640E+0000  1.435727E+0000
 -4.611628E+0000 -4.335245E+0000
  7.005893E+0000 -3.476169E+0000
  3.700123E+0000  3.195629E+0000
 -5.736958E+0000  1.364774E+0000
 -2.714946E+0000 -4.394798E+0000
  3.804918E+0000  6.428080E-0001
  7.720013E-0001  4.582798E+0000
 -3.510338E+0000 -1.179633E+0000
 -1.114959E+0000 -2.726077E+0000
  4.532506E+0000 -3.667482E-0001
  8.208962E-0003  1.934501E+0000
  1.963562E-0001 -3.067121E+0000
 -1.583665E+0000 -1.289704E+0000
  3.016981E+0000  1.627027E+0000
 -2.530587E+0000  2.715916E+0000
 -6.103304E-0001 -4.181167E+0000
  2.064986E-0001  9.825709E-0001
 -1.170604E+0000 -7.227153E-0002
 -9.171884E-0001  1.021325E+0000
 -1.104195E+0000 -2.349034E+0000
  1.512598E+0000 -2.342413E+0000
  2.760220E+0000  3.325392E+0000
 -2.029512E-0001 -8.320601E-0001
 -3.223191E+0000 -3.344052E-0001
  7.130424E-0001 -1.244221E+0000
 -9.387276E-0002 -7.045423E-0001
 -5.257239E-0001  1.937646E+0000
  2.881173E-0001 -3.460537E-0001
 -3.429016E+0000  1.522445E+0000
  2.930432E+0000 -1.536445E+0000
 -7.478497E-0001  7.246355E-0001
 -8.960499E-0001  5.247372E-0001
  7.627590E-0001  9.530283E-0001
 -2.977978E-0001  6.523401E-0001
  2.977308E+0000  1.008913E+0000
 -2.622711E+0000  2.222681E+0000
 -6.892916E-0001 -2.986484E+0000
  6.325575E-0001 -5.664687E-0001
  2.068657E+0000  1.230664E+0000
 -2.612599E+0000  2.211095E+0000
 -4.243808E-0001 -2.941386E+0000
  1.569957E+0000 -1.433265E+0000
  7.949380E-0001  5.348003E+0000
 -2.980760E+0000  5.254169E-0001
  9.952037E-0001 -5.197956E+0000
  1.609617E+0000 -9.237729E-0001
  2.415671E+0000  1.756509E+0000
 -1.752883E+0000  1.791892E+0000
 -1.063096E+0000 -4.440421E+0000
  1.318603E+0000 -3.136330E+0000
  2.536946E+0000  1.817458E+0000
 -2.803463E+0000  1.969667E-0001
  8.003047E-0001 -1.771850E+0000
  1.823218E+0000 -1.315717E+0000
 -3.294910E+0000  3.029853E+0000
  8.325184E-0001 -1.354846E+0000
 -1.765063E+0000  6.357374E-0001
  1.054729E+0000  9.922876E-0001
  3.265896E-0001  1.425650E+0000
 -1.843289E+0000 -1.614319E+0000
  1.444987E+0000 -1.780558E-0001
  2.286196E-0001  2.900651E+0000
 -4.248134E-0001  1.451023E+0000
 -4.383322E-0001 -2.262170E+0000
  1.341649E+0000 -1.801888E+0000
  6.577813E-0001  9.635694E-0001
 -9.770544E-0001  1.977332E+0000
 -1.711471E+0000  5.168093E-0001
  1.197507E+0000 -2.952462E+0000
  1.590872E+0000  9.192057E-0001
 -1.000359E+0000  2.116814E+0000
 -1.234419E-0001 -6.788422E-0001
 -2.566399E-0001 -1.162799E+0000
  8.157990E-0001  1.767248E+0000
  2.466137E-0001  6.493626E-0001
 -1.390556E+0000 -2.731193E-0001
  1.528755E+0000 -1.418810E+0000
  1.133482E+0000 -1.302171E+0000
  1.484795E+0000  1.023551E-0002
 -1.192369E+0000 -1.316352E-0001
 -5.114045E-0002 -7.500290E-0001
  7.394091E-0001 -1.584739E+0000
 -1.672080E-0001  1.572571E+0000
  9.156480E-0001  2.008565E+0000
 -1.979206E+0000 -2.391907E+0000
 -2.033409E+0000 -1.363148E+0000
  4.295058E+0000  2.859239E-0001
 -1.209256E-0001  4.860387E+0000
 -1.676179E+0000 -1.410241E-0001
 -5.984232E-0001 -1.368500E+0000
  4.237092E+0000  4.102807E-0001
 -3.054411E+0000  3.708001E+0000
 -1.999698E-0001 -1.074542E-0001
  2.039689E+0000 -2.119850E+0000
 -8.044232E-0002  1.919027E+0000
  1.182246E+0000  4.509323E-0001
 -1.111216E+0000 -7.025553E-0001
  3.018337E+0000 -3.009796E-0002
  1.271000E+0000 -2.557926E+0000
 -1.808420E+0000  6.900100E-0001
  2.161917E+0000 -1.828973E+0000
 -1.268562E+0000  2.683341E+0000
  1.011292E+0000 -1.137372E+0000
 -7.369871E-0001  1.160811E+0000
  8.739094E-0002 -7.780900E-0001
  1.346399E+0000  3.108895E+0000
 -3.029969E+0000  5.413925E-0001
 -1.027196E+0000 -2.104124E+0000
  3.814836E+0000 -1.640878E+0000
  8.959529E-0001  5.204412E+0000
 -4.644778E-0001  1.180483E+0000
 -1.461820E+0000 -3.623723E+0000
  2.174578E+0000  2.097521E+0000
 -1.293437E+0000  5.917686E+0000
 -3.359601E+0000 -1.512931E+0000
 -1.156562E+0000 -3.915031E+0000
  3.324192E+0000 -8.100493E-0001
  7.223002E-0001  5.166442E+0000
 -2.580975E+0000 -2.214441E+0000
 -1.588053E+0000 -1.753784E+0000
  4.919218E+0000  4.560889E-0001
 -1.449814E+0000  4.736678E+0000
 -3.160578E+0000 -5.213028E-0002
 -1.703352E+0000 -9.355288E-0001
  1.459680E+0000  3.807565E-0001
  1.114371E+0000  3.359262E-0001
  1.362831E+0000  3.396523E-0001
 -4.966723E-0001  6.453179E-0001
 -6.094398E-0001 -5.896231E-0002
  2.566233E-0001 -2.281445E+0000
  1.915166E+0000  5.940612E-0001
 -6.603906E-0001  6.253269E-0001
  6.292359E-0001 -1.560553E+0000
  4.112216E-0002  3.277990E-0001
  5.507050E-0001  1.586737E+0000
 -4.673380E-0001  1.934732E+0000
 -2.608118E+0000  3.905117E-0001
  3.285565E+0000 -2.695489E+0000
 -3.989420E-0001  1.837873E+0000
 -1.490252E+0000  8.641623E-0001
 -1.209559E+0000  2.674366E-0002
  4.389989E-0001 -1.400515E+0000
  9.674529E-0001 -9.859145E-0002
 -1.936852E+0000 -5.430061E-0001
  4.210343E-0001 -2.560890E+0000
  1.816369E+0000  4.007981E-0001
 -2.321680E-0001 -6.835966E-0001
 -1.609486E+0000  6.246085E-0001
  1.517954E+0000 -1.082448E+0000
 -4.681149E-0001 -2.415024E-0002
 -2.835922E-0001  1.612222E-0003
  2.614527E-0001  1.571590E+0000
 -9.643469E-0001  2.192200E-0001
 -1.279955E-0002  8.309440E-0001
  8.374998E-0001  1.645757E+0000
  4.235654E-0001 -1.041341E+0000
  6.056579E-0002  5.521272E-0002
 -7.717703E-0001  2.502000E+0000
 -8.640953E-0001 -3.019632E-0001
  9.824014E-0001 -4.744713E-0001
  1.464759E+0000  9.069487E-0001
 -3.005384E-0001 -1.904586E+0000
 -3.796591E-0001 -1.693667E-0002
 -1.174977E+0000 -7.736328E-0001
 -1.243645E-0001 -2.313002E+0000
  1.293806E+0000 -9.088821E-0001
  2.364726E+0000  3.402930E-0001
 -8.415991E-0001  1.648625E+0000
 -9.923857E-0001 -8.643334E-0001
 -3.810207E-0001 -2.241743E+0000
  3.473595E+0000 -6.892094E-0001
 -2.027965E+0000  1.301968E+0000
  7.941025E-0001 -7.883372E-0001
  1.346285E+0000 -9.998201E-0001
 -1.946898E+0000  2.955039E+0000
  4.916025E-0001  9.523425E-0001
 -2.682403E+0000 -1.693341E+0000
  5.191954E+0000 -1.268619E+0000
 -1.765894E+0000  1.479453E+0000
  6.394593E-0001  1.251191E+0000
 -2.868969E+0000 -2.705976E-0001
 -2.198474E-0001  4.703526E-0001
  8.479674E-0001 -3.361502E-0001
 -3.111768E+0000 -9.270208E-0001
  1.839019E+0000  5.494883E-0001
 -8.783414E-0001  4.111660E+0000
 -6.211803E-0001 -2.423445E+0000
 -6.005030E-0001 -2.834109E+0000
  1.935923E+0000 -1.372500E+0000
 -1.500161E+0000  2.917573E+0000
 -4.504175E-0002  8.745802E-0001
 -1.647875E+0000 -1.255713E+0000
  1.598122E+0000 -1.017963E-0002
  1.552152E+0000 -3.225699E-0001
 -1.528472E+0000 -7.067247E-0001
 -8.571828E-0001 -1.629563E+0000
  1.993964E+0000  1.752408E-0001
  9.454949E-0002  1.111055E+0000
 -3.049584E+0000  1.618235E-0002
  1.317587E+0000 -1.523135E+0000
  4.200192E-0001  1.024201E+0000
  1.817536E+0000  1.359914E+0000
 -1.423797E+0000 -1.368993E+0000
 -1.740855E+0000 -6.523524E-0001
  5.036259E-0001 -1.626704E+0000
  2.460125E+0000  1.936344E+0000
 -1.175319E+0000 -1.088288E+0000
  1.176456E+0000 -2.379811E+0000
  4.720466E-0002  1.680027E+0000
  2.347525E+0000 -2.223056E-0002
  1.236896E+0000 -3.475697E-0001
 -1.603516E-0001  2.159130E+0000
  7.754669E-0001 -5.446506E-0001
 -3.992914E+0000  1.014337E+0000
  3.242294E+0000 -2.634824E+0000
  1.711860E+0000  1.481434E+0000
 -3.718419E+0000  3.219004E+0000
 -3.834587E-0001 -3.964441E+0000
  3.100163E+0000 -1.258001E+0000
  4.009797E+0000  2.553318E+0000
 -4.934975E+0000 -5.244652E-0002
 -2.087408E+0000 -2.841070E+0000
  9.086413E-0001 -1.178883E+0000
  1.769412E+0000  1.675377E+0000
  7.311488E-0001  1.161815E+0000
 -1.294087E+0000  1.050440E-0002
 -1.057258E+0000 -2.094103E+0000
  5.828195E-0001 -2.848630E+0000
  2.187492E+0000  1.028890E+0000
 -1.252136E+0000  1.612666E+0000
 -2.695949E+0000  2.764260E-0002
  1.571345E+0000 -1.522478E-0001
  1.088296E+0000  1.166156E+0000
 -4.479520E-0001 -6.639821E-0001
 -6.400520E-0001 -2.948093E-0001
  1.133111E+0000  1.463804E+0000
 -1.536572E+0000  9.724184E-0001
 -2.672646E+0000 -3.039155E+0000
  3.626415E+0000  3.383519E-0001
 -2.296545E-0001  2.457907E+0000
 -1.499787E+0000 -5.436291E-0001
 -2.317676E-0001 -1.354384E+0000
  1.326648E+0000 -1.897564E+0000
  5.856053E-0001  1.341502E+0000
  1.009120E+0000  3.433620E-0001
 -5.296061E-0002  2.926815E-0001
 -3.171682E+0000  1.155775E+0000
 -5.398694E-0001 -1.940303E+0000
  1.998937E+0000  6.423808E-0001
 -3.461245E+0000  4.140767E+0000
 -7.566875E-0001 -5.271580E+0000
  1.461069E-0001 -4.108604E+0000
  4.894203E+0000  3.070186E+0000
 -3.061701E+0000  3.261401E+0000
 -4.165674E+0000 -9.828395E-0001
  3.070351E+0000 -2.651584E+0000
  2.618359E+0000  1.520857E+0000
 -2.281588E+0000  2.244792E+0000
 -1.329315E+0000 -1.969829E+0000
 -1.268501E+0000 -6.538616E-0002
  4.227298E+0000  3.102725E+0000
 -1.931636E+0000  1.558551E+0000
 -1.034598E+0000  9.536536E-0001
  1.268739E+0000 -2.087129E+0000
 -5.446136E-0001  1.172187E+0000
  1.413155E+0000  1.339392E+0000
 -1.482664E+0000  5.297987E-0001
 -1.330578E+0000  9.812509E-0001
  7.275081E-0001  6.374625E-0001
 -1.054094E+0000 -5.995139E-0001
  1.296840E+0000  2.191117E-0001
  9.252147E-0001  2.135249E+0000
 -1.364739E+0000  2.140693E+0000
 -1.116283E+0000 -2.696548E+0000
  8.941812E-0002 -1.569318E+0000
  2.415877E+0000  5.156912E-0001
  5.120316E-0001  1.386777E+0000
 -2.008150E+0000 -7.941880E-0001
  2.877785E+0000 -1.899277E+0000
  1.235816E+0000  2.997135E+0000
 -1.245706E+0000 -4.440023E-0001
 -6.283841E-0001 -3.129795E+0000
  5.230677E-0002 -5.931107E-0002
  1.763263E-0001  2.626358E+0000
 -8.864681E-0001 -2.044594E-0001
 -3.544560E-0001 -8.190629E-0001
  7.246766E-0001 -1.213319E-0001
 -9.165213E-0001 -1.771362E+0000
 -7.257025E-0001 -9.051729E-0001
  3.782673E+0000  7.818418E-0001
 -1.547974E+0000  1.931671E+0000
 -2.662427E+0000  1.007279E+0000
  2.351162E+0000 -3.240745E+0000
 -2.112399E+0000 -2.527305E-0001
  3.750192E+0000 -1.621751E+0000
 -2.336325E+0000  2.174397E+0000
  1.918842E-0001 -2.214037E+0000
  2.443622E-0001  9.048749E-0002
  1.809903E+0000  4.154408E+0000
 -1.776011E+0000  4.909402E-0001
  7.583608E-0001 -2.757928E+0000
  1.992230E+0000  1.025345E-0001
 -3.405415E-0001  7.216235E-0001
 -1.143336E+0000  8.593037E-0001
  1.087113E+0000 -1.372568E+0000
 -2.785785E-0001  1.435631E+0000
  1.975053E-0001  1.200210E+0000
 -9.681881E-0001  1.613576E-0001
 -4.325323E-0001 -2.728774E-0001
 -8.331891E-0001  5.811443E-0001
 -1.152267E+0000 -1.477763E+0000
  8.852835E-0001  1.385823E+0000
 -5.828780E-0001  2.407549E+0000
 -1.306936E+0000 -9.507444E-0001
  2.836299E-0001  1.371440E-0001
  4.003390E+0000  1.998017E+0000
 -2.875741E+0000  1.964217E-0001
  6.354352E-0001 -4.949720E+0000
  1.880861E+0000 -1.050618E+0000
 -4.802191E-0001  9.468695E-0001
  3.513790E-0001  4.116408E-0001
 -2.170702E+0000 -2.334192E+0000
  3.050200E+0000  5.096959E-0001
 -1.741285E-0001  1.710175E+0000
 -1.310004E-0001  3.132840E-0001
 -2.103463E-0001 -5.422293E-0001
 -1.668712E-0001 -3.265559E+0000
  9.225041E-0001  2.361957E+0000
  6.276433E-0001  1.044309E+0000
 -1.777108E+0000  1.888406E+0000
  1.771301E+0000 -3.910234E-0001
  1.045675E-0003 -8.072832E-0001
 -7.653521E-0001  5.932594E-0001
 -9.162307E-0001 -7.279777E-0001
  7.680008E-0001 -1.845426E+0000
  2.330686E+0000  5.935567E-0001
 -2.043644E+0000  2.836342E+0000
 -2.411830E-0001 -2.729321E+0000
 -1.752712E+0000  4.568222E-0002
  4.474253E+0000  4.761120E-0001
 -2.088854E+0000  4.945993E-0001
 -1.433335E+0000  2.081868E+0000
  1.904913E+0000 -8.729255E-0001
 -1.765186E+0000 -4.321747E-0002
  1.761970E+0000  6.641601E-0001
 -2.879462E-0001  1.904133E+0000
 -3.021028E+0000 -1.410954E+0000
 -1.483762E-0001 -2.726845E+0000
  1.115382E+0000  9.522399E-0002
  2.275281E+0000  5.360557E+0000
 -3.694868E+0000  2.188704E-0001
  8.716266E-0001 -6.668134E+0000
  5.675982E+0000  4.951116E-0001
 -2.715878E-0001  4.563433E+0000
 -3.146310E+0000  2.471598E-0001
  1.090779E+0000 -4.936464E+0000
  2.797605E+0000  3.701369E+0000
 -1.076515E-0002  5.086351E+0000
 -3.419750E+0000 -1.777745E+0000
  1.772649E+0000 -4.780987E-0001
  8.922628E-0002  3.455706E+0000
 -2.275128E+0000  4.299700E-0001
 -1.143795E+0000 -3.570440E+0000
  1.747437E+0000 -6.981012E-0001
  1.518763E+0000 -7.308659E-0001
 -5.440406E-0001  1.051853E+0000
  1.261292E+0000 -3.151232E+0000
 -1.248936E+0000  1.011906E+0000
  2.814868E+0000  9.256118E-0001
 -3.634874E+0000  1.075668E+0000
  2.188017E+0000 -3.404416E+0000
 -1.666214E-0001  1.590512E+0000
 -1.764901E-0001  3.267072E+0000
 -2.543177E+0000 -2.053963E+0000
 -7.865306E-0001 -3.378345E+0000
  3.686055E+0000  9.192497E-0002
 -1.691331E+0000  5.533024E+0000
 -9.513647E-0001 -8.015237E-0001
 -3.087179E+0000 -2.217667E+0000
  2.813039E+0000  1.126844E+0000
  1.704974E+0000  2.032288E-0001
 -1.936578E+0000  4.778742E-0001
 -1.931137E+0000 -2.375661E+0000
  2.215535E+0000 -1.605691E+0000
  2.021628E-0001  2.908686E+0000
 -2.414092E+0000  6.601094E-0001
 -1.594576E+0000 -5.032646E+0000
  4.531938E+0000  1.843629E+0000
  1.485930E+0000  2.753038E+0000
 -7.149174E+0000  1.325986E+0000
  2.667503E+0000 -4.777787E+0000
  1.060438E+0000  6.768650E-0001
  4.215592E-0001  4.637086E+0000
 -3.362220E+0000  1.187056E+0000
 -4.869680E-0001 -4.842704E+0000
  7.867041E-0001  4.589157E-0001
  2.791607E+0000  4.357772E+0000
 -4.485487E+0000  3.116307E+0000
  5.361729E-0001 -4.720672E+0000
  9.192583E-0001 -2.732086E-0001
  2.040903E+0000  2.092473E+0000
 -2.771295E+0000  4.315780E+0000
 -2.301991E+0000 -1.878062E+0000
  1.178728E+0000 -4.940629E+0000
  1.441564E+0000  7.590850E-0002
  1.486302E-0002  4.799372E+0000
 -3.745391E+0000 -1.120424E+0000
 -5.949541E-0001 -2.269582E+0000
  3.090209E+0000  1.775448E+0000
 -1.954128E+0000  1.711454E+0000
 -1.924745E+0000 -4.407622E+0000
  2.485874E+0000 -6.146059E-0002
  1.439181E+0000  8.864659E-0001
 -1.187591E-0002  1.967269E+0000
 -2.596869E+0000 -3.941756E+0000
  2.279396E+0000 -1.138328E+0000
  2.255868E+0000  1.239576E+0000
 -3.502523E+0000  2.910489E+0000
 -9.604873E-0002 -6.070324E+0000
  4.029243E+0000 -2.220229E+0000
  2.922744E+0000  2.176402E+0000
 -4.382368E+0000  1.066609E+0000
 -4.794694E+0000 -1.248992E+0000
  2.497329E+0000 -1.942636E+0000
  1.496509E-0002  1.447807E+0000
 -2.220292E+0000  2.085370E+0000
 -6.133743E-0001 -4.466179E+0000
  3.099044E-0001 -7.320453E-0001
  3.422437E+0000  5.975251E-0001
 -1.264096E+0000  2.902085E+0000
 -2.554241E+0000 -4.453284E+0000
  2.323769E+0000 -4.438491E+0000
  4.315147E+0000  3.424691E+0000
 -4.273984E+0000  1.084135E-0001
  4.419810E-0001 -3.446832E+0000
  2.283231E+0000 -1.049249E+0000
  6.002983E-0001  3.904220E+0000
  1.014665E+0000 -4.749065E-0001
 -3.810012E-0001 -1.210527E+0000
  6.956911E-0001 -2.025199E+0000
  1.490675E+0000  2.541747E-0001
 -1.519273E+0000  3.161862E+0000
 -2.352861E+0000 -1.100180E+0000
  3.128366E-0001 -3.338698E+0000
  3.000641E+0000  2.989832E+0000
 -1.888887E+0000  2.030283E+0000
 -1.272484E+0000 -1.937974E+0000
  1.200354E+0000 -2.023565E+0000
  2.815977E+0000  1.806678E+0000
 -2.653136E+0000  2.851617E+0000
  2.963277E-0001 -2.823575E+0000
 -1.189517E+0000 -1.748810E-0001
  3.249914E+0000  3.964167E+0000
 -2.507331E+0000  2.509319E+0000
 -2.717807E+0000 -1.437230E+0000
  1.389230E+0000 -3.109664E+0000
  4.177069E+0000 -8.296012E-0001
 -9.065457E-0001  6.984753E+0000
 -3.585325E+0000  4.274784E-0001
  2.021218E+0000 -3.834155E+0000
  1.230177E+0000  4.092101E-0001
  3.885388E+0000 -2.837598E-0001
 -2.177389E+0000  3.425692E-0001
 -5.327909E-0001  4.854117E-0001
  2.537300E-0001  5.252512E-0001
  2.099471E+0000  5.019518E-0001
 -2.590542E+0000  2.351973E+0000
 -1.169938E+0000 -9.449381E-0001
  2.969625E-0001 -2.377503E+0000
  2.838499E+0000  3.169450E+0000
 -1.853256E+0000  4.494624E-0001
 -6.449838E-0001  3.432309E-0001
  3.108470E-0001 -2.719211E+0000
  6.009257E-0001 -2.175477E-0001
  1.352817E+0000  2.387686E+0000
 -9.901296E-0001  2.201534E-0001
 -7.271298E-0001  7.058724E-0001
  1.536795E+0000 -1.498144E+0000
 -2.269563E-0001  1.418465E+0000
  1.402720E-0001  1.335592E+0000
 -2.066220E+0000  1.932958E+0000
 -1.367133E+0000 -1.869171E+0000
  9.647768E-0001 -3.068964E-0001
  1.546617E+0000  8.131347E-0001
  4.592221E-0003  8.688889E-0001
 -1.482643E-0001 -2.371742E+0000
 -1.232312E+0000 -3.687766E+0000
  5.555018E+0000 -6.209487E-0001
 -3.801256E+0000  4.619590E+0000
 -2.009030E+0000 -1.404972E+0000
 -1.124484E+0000 -5.066907E+0000
  3.830766E+0000 -9.048753E-0001
  1.965914E+0000  3.639729E+0000
 -2.573856E+0000 -1.722708E+0000
 -1.921427E+0000 -3.121059E+0000
  3.189936E+0000 -2.193562E+0000
  1.411758E+0000  5.325044E+0000
 -4.878822E+0000  2.120526E+0000
 -2.699271E+0000 -5.628612E+0000
  3.262824E+0000 -2.241321E+0000
  2.539347E+0000  3.758518E+0000
 -2.536562E+0000  4.133046E+0000
 -5.011104E+0000 -2.780252E+0000
  2.719481E+0000 -4.889890E+0000
  3.035824E+0000  1.979409E+0000
 -2.730329E+0000  2.256781E+0000
 -3.689810E+0000 -2.942225E+0000
  4.468732E+0000 -6.391150E+0000
  2.494116E+0000  5.922506E+0000
 -2.858085E+0000  2.412641E+0000
 -4.123084E+0000 -4.418597E+0000
  3.897836E+0000 -4.123920E+0000
  3.218520E+0000  3.665185E+0000
 -2.032997E+0000  2.682683E+0000
 -3.680969E+0000 -2.735922E+0000
  9.595719E-0001 -4.624875E+0000
  2.125084E+0000  4.420787E-0001
 -2.839529E-0001  1.954291E+0000
 -2.599227E+0000 -4.960936E-0001
  2.005223E+0000 -6.084133E+0000
  3.100028E+0000  2.655553E+0000
  1.314995E+0000  1.761311E+0000
 -2.466976E+0000 -1.044697E+0000
  2.137702E+0000 -3.301632E+0000
 -1.611043E+0000  1.256970E+0000
  3.561486E-0003 -2.102536E+0000
  2.312282E-0001 -3.269566E+0000
  2.500400E+0000  2.732360E+0000
 -7.982885E-0001  1.725857E+0000
 -2.808673E+0000 -2.845320E-0001
  1.952887E-0001 -3.375916E+0000
  5.847978E+0000  4.552247E-0001
 -8.961785E-0001  5.811261E+0000
 -1.020081E+0000  7.154005E-0001
 -1.111837E+0000 -6.012739E+0000
  5.809543E+0000  5.894017E-0001
  1.277951E+0000  7.018916E+0000
 -7.796822E+0000  7.281138E-0001
  1.082164E+0000 -8.018803E+0000
  3.062295E+0000  2.284764E+0000
  3.201880E+0000  6.719493E+0000
 -6.406102E+0000 -9.773684E-0001
  7.135061E-0002 -6.404716E+0000
  5.268616E+0000 -1.373263E+0000
  1.337666E+0000  6.169309E+0000
 -5.934382E+0000 -9.332288E-0002
  5.614916E-0001 -8.609707E+0000
  5.476554E+0000 -1.019480E-0001
  1.408272E+0000  3.654398E+0000
 -6.128231E+0000  7.066190E-0001
  2.083777E+0000 -6.049249E+0000
  3.674333E+0000 -3.222244E+0000
  1.961721E+0000  4.898217E+0000
 -4.326573E+0000  2.211945E+0000
 -4.838337E-0001 -4.038746E+0000
  3.434174E+0000 -1.852334E+0000
  9.528809E-0002  3.715009E+0000
 -3.256496E+0000  1.294275E+0000
 -2.415575E+0000 -1.575154E+0000
  2.983881E+0000 -2.509786E+0000
 -1.143400E+0000  6.505667E-0001
 -1.385969E+0000  6.066777E-0001
 -2.951394E-0001  1.073659E+0000
 -1.474098E+0000 -3.335420E+0000
  6.366596E+0000 -9.781241E-0001
  2.583125E-0001  4.388165E+0000
 -3.111797E+0000  6.929162E-0001
 -8.172780E-0001 -5.404477E+0000
  3.143420E+0000 -2.603077E-0001
  1.258388E-0001  4.336515E+0000
 -4.888909E+0000  1.118854E+0000
 -1.871414E+0000 -4.148877E+0000
  5.147746E+0000 -7.954384E-0001
 -1.975141E+0000  5.721608E+0000
  1.220994E-0001 -1.350923E+0000
 -2.861034E+0000 -9.613004E-0001
  5.942070E+0000 -2.347475E+0000
 -4.445850E-0001  6.604426E+0000
 -4.539665E+0000  1.686598E+0000
 -7.598339E-0001 -4.345376E+0000
  2.740439E+0000 -2.650932E-0001
  1.117634E+0000  2.924383E+0000
 -4.679996E+0000 -7.738765E-0001
 -4.567646E-0001 -3.220046E+0000
  2.644786E+0000 -2.223709E-0001
  1.657054E-0001  4.552153E+0000
 -1.213205E+0000 -1.749579E+0000
 -5.420127E-0001  1.281001E-0002
  2.230267E+0000  1.209679E+0000
 -2.777614E+0000  3.333557E+0000
 -1.188360E+0000 -1.736253E+0000
  6.070793E-0001 -4.216797E+0000
  3.349229E+0000  1.880646E-0001
 -1.862325E+0000  2.498362E+0000
 -1.238470E+0000 -2.684308E+0000
 -9.333345E-0001 -3.206977E+0000
  4.008495E+0000  4.291713E-0001
  2.565950E-0001  2.347066E+0000
 -3.238631E+0000 -1.428803E+0000
  7.434990E-0001 -3.558885E+0000
  3.472751E-0002  8.123092E-0001
 -4.805382E-0001  1.717009E-0001
 -3.503139E+0000 -2.626776E+0000
  3.831308E+0000 -4.788400E+0000
  1.579399E+0000  1.590053E+0000
 -1.005049E+0000  1.495180E+0000
 -2.126100E+0000  1.238306E+0000
  9.421616E-0002 -2.189050E+0000
  2.073199E+0000 -2.420766E-0001
 -2.284270E-0001  2.154351E+0000
 -5.064625E-0001 -4.591689E-0001
 -2.634715E+0000 -2.736648E-0001
  1.240630E+0000 -2.860671E+0000
  2.361660E-0001  1.825246E+0000
 -1.526152E+0000  2.230699E+0000
 -1.579312E+0000 -2.332322E+0000
  1.096201E+0000 -5.813821E-0001
  4.190416E+0000  5.381280E-0001
 -2.295814E+0000  1.360744E+0000
 -3.171504E+0000 -7.399093E-0001
  5.406383E-0002 -3.821107E+0000
  2.969480E+0000 -2.323198E-0001
  1.685211E+0000  2.015196E+0000
 -3.601061E+0000  1.321930E+0000
 -2.459521E+0000 -2.762152E+0000
  4.015743E+0000 -1.879037E+0000
 -3.986259E-0001  1.822645E+0000
 -3.596524E+0000  8.502672E-0001
  9.275542E-0001 -1.448823E+0000
  1.760330E+0000 -1.767130E+0000
 -1.698105E+0000  3.239917E+0000
  1.607570E+0000 -3.060727E-0001
  1.197764E+0000 -1.996291E+0000
 -2.331244E+0000 -4.455365E-0001
  4.031945E+0000 -4.663364E-0001
 -2.180199E-0001  2.049587E+0000
 -3.670897E+0000  1.631026E-0001
 -5.189785E-0001 -3.677196E+0000
  2.588707E+0000 -1.671075E+0000
  5.066201E-0001  2.667427E-0001
 -1.460161E+0000  5.475024E-0001
  1.548103E+0000 -4.890506E-0001
  1.484855E+0000  4.801548E-0001
  1.142804E+0000  9.246357E-0001
 -3.118257E+0000 -1.677363E+0000
  2.465875E+0000 -3.703795E+0000
 -1.095405E+0000  3.056745E+0000
 -1.383364E+0000  1.955655E+0000
 -8.859673E-0001 -4.164237E+0000
  3.341860E+0000  1.411845E-0002
 -4.442107E-0001  2.882841E+0000
 -2.843242E+0000 -1.265972E-0002
 -1.168528E+0000 -1.648258E+0000
  4.202995E+0000  6.828707E-0001
 -1.254594E-0001  3.977422E+0000
 -3.604986E+0000  1.023613E+0000
  4.687185E-0001 -5.397754E+0000
  4.485927E+0000  1.076929E+0000
 -2.486235E+0000  4.904139E+0000
 -5.178566E+0000 -1.049002E+0000
  1.647018E+0000 -4.396311E+0000
  4.800237E+0000 -1.832505E+0000
 -6.668520E-0001  3.580024E+0000
 -9.206361E-0001  1.114959E+0000
 -1.738028E+0000 -2.548131E+0000
  1.117241E+0000 -1.444945E+0000
  2.369174E+0000  1.908194E+0000
 -1.524708E+0000 -9.726413E-0001
 -1.948768E+0000 -3.044775E-0001
  2.003024E+0000 -2.596775E+0000
  2.096215E-0001  3.150375E+0000
 -2.261439E+0000  3.086954E+0000
 -6.921666E-0001 -2.516732E+0000
  3.101569E-0001 -2.541562E+0000
  3.075491E+0000  1.279619E+0000
  1.171150E-0001  1.974148E+0000
 -3.340154E+0000 -2.592832E+0000
  9.957254E-0001 -2.842667E+0000
  1.474187E+0000  1.158562E+0000
 -8.120247E-0001  5.156467E-0001
  3.592113E-0001 -1.354983E+0000
  6.577992E-0001  3.922789E-0001
  4.794472E+0000  5.812441E-0001
 -4.644331E+0000  1.413340E+0000
  3.706238E-0001 -2.129837E+0000
 -9.095229E-0002 -6.973863E-0001
  1.344194E+0000 -5.391456E-0001
 -3.595739E-0001 -5.780628E-0001
 -1.564683E+0000  1.462143E+0000
 -1.108414E+0000 -7.593549E-0001
 -2.422356E+0000 -1.460540E+0000
  2.468848E+0000 -1.862841E+0000
 -1.724361E+0000  2.937442E+0000
  2.277430E+0000 -1.538375E+0000
 -3.994794E+0000 -3.043045E-0001
  6.383858E-0001 -1.768366E+0000
  2.191917E+0000  1.027998E+0000
 -5.299122E+0000  3.051778E+0000
  6.880634E-0001 -2.899769E+0000
  1.691198E+0000 -4.092967E+0000
 -1.100370E+0000  4.597426E+0000
 -1.015862E+0000 -3.713413E-0001
 -1.029793E+0000 -3.258875E+0000
  1.262461E+0000 -9.984457E-0001
  3.428534E+0000  1.263914E+0000
 -1.806223E+0000  1.126711E-0001
 -2.369779E+0000 -1.774196E+0000
  3.364464E+0000  5.635784E-0001
  3.764075E+0000  1.084482E+0000
 -6.716360E+0000  1.220242E+0000
  4.100922E-0001 -4.171594E+0000
  2.259104E+0000 -1.349960E+0000
  1.591624E+0000  6.159449E+0000
 -3.728359E+0000 -6.224118E-0001
 -2.456714E+0000 -3.865298E+0000
  3.387500E+0000 -1.731854E+0000
 -1.797447E-0001  5.519993E+0000
 -1.002514E+0000  2.990470E+0000
 -2.993191E+0000 -3.512690E+0000
 -3.394027E-0003 -8.751368E-0001
  4.430428E+0000 -1.025376E+0000
 -1.151940E+0000  1.526665E+0000
  1.015047E-0001 -2.305939E+0000
  4.339445E-0001 -2.945719E+0000
 -8.665230E-0001  2.169904E-0001
  2.795219E-0001 -1.838158E-0002
  5.449884E-0001  3.341049E-0001
 -7.379635E-0001  7.540127E-0001
  7.470970E-0001 -2.059575E+0000
 -7.885778E-0001  1.077387E-0001
  1.246188E+0000 -3.933856E-0001
  7.698599E-0001 -5.827403E-0001
 -3.121726E-0001 -4.507633E-0001
  7.596153E-0001  4.886291E-0001
 -4.417154E-0001 -9.345768E-0001
  9.437375E-0002  2.601379E+0000
 -1.610599E+0000  6.990624E-0001
 -1.116945E+0000 -1.989751E+0000
  1.164842E+0000 -8.924606E-0001
  1.666781E+0000  1.795492E+0000
  6.564369E-0001  1.057723E+0000
 -2.814814E+0000 -6.643385E-0001
 -5.199234E-0001 -2.616914E-0001
  2.336466E+0000 -1.451272E+0000
 -6.552709E-0001  1.647759E+0000
 -1.752235E-0001 -9.075302E-0001
 -2.772135E-0001 -9.191876E-0001
  1.946176E+0000  2.056668E-0001
 -4.431134E-0001  2.812014E+0000
 -1.452615E+0000 -1.007549E+0000
  2.380468E-0002 -1.359324E+0000
  2.513066E+0000  4.674345E-0001
 -2.502175E-0001  3.173543E+0000
 -2.594366E+0000  9.511778E-0001
  7.822548E-0001 -4.077385E+0000
  2.956203E+0000  1.179341E-0002
  1.604395E+0000  2.415375E+0000
 -2.964586E+0000  2.505303E+0000
 -4.482179E-0001 -1.211338E+0000
  7.445358E-0002 -4.595935E-0001
  2.812341E+0000  1.273476E+0000
 -1.191938E+0000 -1.814081E+0000
  6.992096E-0001 -1.679163E+0000
  2.669416E+0000 -2.274958E+0000
  3.542789E-0001  2.605138E+0000
 -1.127190E+0000  3.294755E+0000
 -2.494165E+0000 -1.917606E+0000
  4.608910E-0001 -1.615343E+0000
  3.881305E+0000  1.860193E+0000
 -3.034239E+0000  2.080152E+0000
  6.091256E-0001 -3.395696E+0000
  1.502586E+0000 -1.079023E+0000
  2.330497E+0000  4.820352E-0001
 -8.909210E-0001  7.641003E-0001
 -2.623425E+0000 -2.723752E+0000
  2.042037E+0000 -8.758939E-0001
  3.567327E+0000  1.776648E+0000
 -2.927063E+0000  1.991806E+0000
 -1.636420E+0000 -1.022671E+0000
  3.991593E-0002 -2.846766E+0000
  1.066841E+0000  1.155490E+0000
 -6.745261E-0001  2.082333E+0000
 -3.674176E+0000  3.322195E-0001
 -5.803781E-0001 -3.421200E+0000
  1.337401E+0000 -2.424756E+0000
  1.962772E+0000  3.584015E+0000
 -3.816923E-0001  1.780298E+0000
 -4.284488E+0000 -2.375752E+0000
  3.715321E+0000 -5.489983E+0000
  1.437640E+0000  1.707090E+0000
 -1.282274E+0000  9.300605E-0001
 -1.030953E+0000 -2.303512E+0000
  3.425193E+0000 -2.692814E+0000
  8.772372E-0001  3.744918E+0000
 -2.373520E+0000  1.430832E+0000
 -2.169393E+0000 -4.354576E+0000
  2.413463E+0000  9.697262E-0002
  1.236917E+0000  3.327231E+0000
 -1.361393E+0000  2.057204E+0000
 -1.206051E-0001 -2.618709E+0000
  1.801715E+0000 -9.936013E-0001
 -2.508201E-0001  6.084963E-0002
 -1.117262E+0000  8.496594E-0001
  2.699148E+0000 -1.441870E+0000
 -1.853563E+0000 -7.884384E-0001
  5.526913E-0001 -3.902473E-0001
  1.787996E+0000  1.300035E+0000
 -1.394369E+0000  1.350066E+0000
  3.319745E-0001  5.650788E-0001
 -9.925114E-0001 -2.884266E+0000
  2.116329E+0000  1.091922E+0000
  5.570624E-0001  4.985051E+0000
 -2.475994E+0000 -1.739865E+0000
 -2.082997E+0000 -3.426627E+0000
  3.386049E+0000  6.179762E-0002
  2.131834E-0001  4.089385E-0001
 -9.974435E-0001 -9.332805E-0001
  2.710462E+0000 -1.927928E+0000
  1.876849E+0000  1.411411E+0000
 -1.992216E+0000  1.826875E+0000
 -3.555065E-0001 -1.344120E+0000
 -8.562827E-0001 -1.696075E+0000
  1.144190E+0000  8.738876E-0001
 -6.546791E-0001 -1.579629E-0001
  9.041590E-0001 -9.915271E-0001
  2.797781E-0001 -2.352386E+0000
 -1.822741E+0000 -6.389945E-0002
  2.417016E+0000  1.647177E+0000
 -2.966197E+0000  6.821787E-0001
 -1.384754E+0000 -2.104663E+0000
  2.840906E-0001 -1.788968E+0000
  1.275309E+0000  2.217044E+0000
 -1.973814E+0000 -7.527798E-0001
 -3.559510E-0001 -4.654363E+0000
 -8.882629E-0002  5.090013E-0001
  2.226316E+0000  9.644546E-0001
 -3.176355E-0001  2.160028E+0000
 -2.742965E+0000 -1.115830E+0000
  1.818565E+0000 -2.299594E+0000
  7.779260E-0001 -2.605104E-0001
 -2.354169E+0000  3.116938E+0000
 -2.547637E-0001 -2.901939E+0000
  1.162163E+0000 -1.678379E+0000
  2.957489E+0000  2.741431E+0000
 -2.876348E+0000  1.279105E+0000
 -1.596492E+0000 -4.883711E+0000
  1.998762E+0000 -2.485681E-0001
 -7.968522E-0001  9.149380E-0002
  3.343734E-0001 -2.646946E-0001
 -7.654965E-0001 -2.403050E+0000
  2.778239E-0001  9.623616E-0001
  8.210775E-0001  1.972459E+0000
 -1.338188E+0000  5.313440E-0001
 -1.289916E+0000  8.868237E-0001
  8.990419E-0001 -9.436605E-0001
 -1.766882E+0000 -1.131747E+0000
  3.152275E+0000 -1.871130E+0000
  3.211915E+0000  3.055018E+0000
 -2.744099E+0000  3.990668E+0000
 -1.654764E+0000 -2.305050E+0000
  2.713542E-0001 -1.249428E+0000
  1.934645E+0000  3.915199E+0000
 -2.528830E+0000  2.976176E+0000
 -1.891053E+0000 -5.589695E-0001
  1.565109E+0000 -2.027727E+0000
  1.297183E+0000  2.252599E+0000
 -1.618014E+0000  2.409177E+0000
 -7.730239E-0001 -2.585999E+0000
 -5.316396E-0001 -2.164910E+0000
  3.719045E+0000 -1.564369E+0000
 -6.631637E-0001  2.882294E+0000
 -1.026478E+0000  6.004333E-0002
 -3.885603E+0000 -3.239769E+0000
  4.077516E+0000  4.566226E-0001
  1.021404E+0000  1.150620E+0000
 -1.671675E+0000  2.574255E-0001
 -1.875279E+0000 -1.841638E+0000
  8.802997E-0001 -2.872514E+0000
  1.895395E+0000  1.920502E+0000
 -5.048675E-0001  9.406187E-0001
 -9.083655E-0001 -1.868496E+0000
  2.426237E+0000 -1.028623E+0000
  4.001460E+0000  2.334675E+0000
 -2.092398E+0000  1.324443E+0000
 -9.863236E-0001 -1.366728E+0000
  1.444118E+0000 -8.100490E-0001
  1.671308E+0000  1.646628E-0001
 -7.011335E-0001  2.475844E+0000
 -2.272692E+0000 -1.597847E+0000
  1.767604E+0000 -1.716535E+0000
 -2.094072E-0001  3.024509E-0001
 -8.589347E-0001  1.065172E+0000
  5.121824E-0001 -7.176514E-0002
 -6.201135E-0001 -8.157290E-0001
  2.531140E+0000  5.180915E-0001
  4.926002E-0001  1.939112E+0000
 -1.886315E+0000 -1.114596E+0000
  1.626472E+0000 -1.739536E+0000
  4.188341E-0001 -2.037634E+0000
 -1.450190E-0001 -1.245328E+0000
  1.593272E+0000 -2.187290E-0002
  8.768010E-0001  3.343791E-0001
  4.878553E-0001 -4.674781E-0001
 -1.297917E+0000  1.033984E-0001
  1.001906E+0000 -3.965701E-0001
  1.935006E+0000  9.956349E-0001
  6.811776E-0002 -2.711511E-0001
 -3.521889E+0000  1.276938E+0000
  1.540784E+0000 -2.609551E+0000
  9.779504E-0001 -8.930388E-0001
  2.602881E+0000  3.187234E+0000
 -1.997473E+0000  4.122196E-0001
 -3.919012E-0001  2.560937E-0001
  7.645742E-0001  9.471298E-0001
 -5.289505E-0001  1.407596E+0000
 -1.753881E-0001 -1.274515E+0000
 -2.413692E-0001  4.316628E-0001
  1.715261E+0000 -1.133380E+0000
 -1.975539E+0000  1.304711E+0000
  1.133646E+0000 -1.145980E+0000
  1.820075E+0000  1.571130E+0000
 -1.888328E+0000  1.862417E+0000
 -1.594307E+0000 -3.494683E+0000
  9.182445E-0001 -7.146067E-0001
  4.259731E+0000  2.136300E+0000
 -2.464369E+0000  4.669950E+0000
 -2.492895E+0000 -1.613482E+0000
 -2.474469E+0000 -1.015837E+0000
  5.170206E+0000 -1.065237E+0000
  6.889736E-0002  3.670843E+0000
 -2.978255E+0000  3.189679E+0000
 -1.549182E+0000 -4.402589E+0000
  1.991034E+0000 -2.463537E+0000
  5.339599E+0000  4.997648E-0001
 -2.603754E+0000  6.906339E+0000
 -3.074505E+0000 -1.949125E+0000
  1.009668E+0000 -6.422069E+0000
  3.817027E+0000 -2.237819E-0003
 -1.233037E+0000  5.607568E+0000
 -4.825213E+0000 -7.171779E-0001
 -1.605752E+0000 -5.283980E+0000
  3.997095E+0000  1.435173E+0000
  2.019846E+0000  4.003982E+0000
 -6.980286E+0000  6.656339E-0001
  1.281665E+0000 -5.889320E+0000
  3.155278E+0000  2.463311E+0000
  1.937825E+0000  4.053768E+0000
 -5.272139E+0000 -9.561395E-0001
  1.277866E+0000 -4.879945E+0000
  4.383021E+0000 -1.488230E+0000
 -2.550253E+0000  5.952597E+0000
 -1.341784E+0000 -1.044236E+0000
  8.344103E-0001 -2.013902E+0000
  2.302402E+0000  2.215677E+0000
  9.830716E-0001  1.210732E+0000
 -5.340430E+0000 -3.731033E-0001
  1.538416E+0000 -3.706624E+0000
  3.166437E+0000 -1.030988E+0000
 -6.188949E-0001  3.635140E+0000
 -3.256034E-0001  1.866545E+0000
 -7.215637E-0001 -2.550468E+0000
  1.386061E+0000  2.151920E-0001
  1.374445E+0000  2.145227E+0000
 -2.205857E+0000  5.651543E-0001
  1.777320E+0000 -3.604774E+0000
 -1.506169E+0000  3.335359E-0001
  2.755519E+0000 -1.072321E+0000
 -3.558614E-0001  2.228939E+0000
 -4.962093E-0001 -1.092470E+0000
  2.064531E-0001 -1.000004E+0000
  1.773326E+0000  1.171442E+0000
  5.845800E-0001  1.072236E+0000
 -3.217990E+0000  8.873719E-0001
  9.500519E-0001 -1.933129E+0000
  8.450437E-0001  3.837969E-0001
 -6.529466E-0001  2.122328E+0000
 -1.576220E+0000  1.019856E-0001
  5.679798E-0002 -3.301534E+0000
  3.097881E+0000  1.608763E+0000
 -4.294550E+0000  1.763075E+0000
  1.222955E+0000 -3.348776E+0000
  3.048370E-0001 -3.500139E+0000
  2.470440E+0000  1.509118E+0000
 -2.581766E+0000 -1.376339E-0001
 -1.765023E+0000 -9.134477E-0001
  3.361348E+0000 -3.406174E+0000
  2.978017E-0001  2.560382E+0000
 -1.269199E+0000  2.521769E+0000
 -4.893908E-0001  3.802038E-0001
  1.719365E+0000  5.119586E-0001
  8.434765E-0001  6.546691E-0001
 -2.897552E-0001 -3.235879E-0001
  6.011795E-0002  2.047084E+0000
 -8.156919E-0002  7.245659E-0001
  9.317336E-0001 -1.382519E-0001
 -2.404449E-0001  3.209993E-0001
 -3.000747E-0001  2.037024E+0000
 -9.398676E-0001  6.931964E-0001
  3.083087E-0001 -5.789182E-0001
 -1.883835E+0000 -8.402246E-0001
  5.007953E+0000  1.523464E+0000
 -7.160040E-0001  6.894779E-0001
 -3.309196E+0000  1.315973E+0000
  2.129332E+0000 -3.713530E+0000
  3.000543E+0000  1.636890E+0000
  9.267368E-0001  1.721760E-0001
 -3.897345E+0000  3.077542E-0002
  1.655407E-0001 -3.060149E+0000
  3.762903E+0000  1.275170E+0000
 -6.665426E-0001  5.796046E+0000
 -2.768739E+0000 -4.491766E-0001
 -2.065278E+0000 -4.978146E+0000
  4.943418E+0000 -2.400812E+0000
  1.151678E+0000  6.945759E+0000
 -5.415284E+0000 -1.333699E+0000
 -1.019462E+0000 -6.665934E+0000
  6.829171E+0000 -4.250934E-0001
 -6.796827E-0001  5.802856E+0000
 -4.099691E+0000 -1.451534E+0000
 -8.632016E-0001 -4.414464E+0000
  5.338083E+0000 -2.301175E+0000
  3.632388E-0001  4.694144E+0000
 -2.242073E+0000  8.617746E-0001
 -1.691562E+0000 -5.725352E+0000
  6.619953E+0000 -1.850294E+0000
  2.462434E+0000  6.588553E+0000
 -4.470636E+0000  1.378874E+0000
  3.458812E-0001 -4.572523E+0000
  1.457210E+0000  8.470183E-0001
  1.255853E+0000  4.018104E+0000
 -2.360938E+0000  1.003488E+0000
 -7.013951E-0001 -2.802992E+0000
  2.376219E+0000 -2.459996E+0000
  1.233771E+0000  4.501951E+0000
 -2.571539E+0000  2.014326E+0000
 -1.632166E+0000 -2.089337E+0000
  3.250868E+0000 -1.560431E+0000
  5.718329E-0001  4.622354E+0000
 -2.111135E+0000  4.602691E-0001
 -2.986006E-0001 -4.432633E+0000
  1.729250E+0000  6.505401E-0001
 -8.588391E-0001  3.505129E+0000
 -2.694001E+0000 -1.868589E+0000
 -3.901382E-0001 -2.227527E+0000
  2.888966E+0000 -1.092721E+0000
 -1.292047E+0000  3.111008E+0000
 -5.096989E-0001  8.623643E-0001
 -4.145193E+0000 -3.684978E+0000
  2.553108E+0000 -2.815109E+0000
  1.576570E+0000  1.807741E+0000
 -2.768521E+0000  6.618159E-0001
 -6.928366E-0001 -1.459204E+0000
  1.323809E+0000 -2.782901E+0000
  1.919079E+0000  1.910668E+0000
 -2.197220E-0001  2.045049E+0000
 -1.801293E+0000 -2.408206E+0000
  3.834678E-0001 -3.281528E+0000
  2.231865E+0000  1.791101E+0000
  1.802734E-0001  2.860347E+0000
 -3.040421E+0000  1.286347E-0001
  1.347623E-0001 -4.806639E+0000
  3.402839E+0000  1.866462E+0000
  1.202854E+0000  2.104036E+0000
 -1.212079E+0000 -3.176064E-0001
  7.623402E-0001 -3.649350E+0000
  3.718380E+0000  1.749665E+0000
 -1.362997E+0000  9.537081E-0001
 -4.818472E+0000 -1.322541E+0000
  4.070666E+0000 -5.823384E+0000
  2.318935E+0000  2.175389E+0000
 -6.603794E-0001  1.099382E+0000
 -2.893503E+0000 -2.402422E+0000
  8.779694E-0001 -1.471891E+0000
  3.605579E+0000 -5.316076E-0001
  6.703699E-0001  1.587822E+0000
 -2.098527E+0000  2.569970E+0000
 -1.700153E+0000 -2.265002E+0000
  2.514889E+0000  1.629129E+0000
  1.582327E+0000  7.084089E-0001
 -1.977603E+0000  2.278373E+0000
 -7.979371E-0001 -2.136635E+0000
  8.621492E-0001  3.119431E-0001
  9.239696E-0001 -1.408095E-0001
 -6.946677E-0001  1.778647E+0000
 -2.606684E+0000  4.428182E-0001
  5.856438E-0002 -2.025430E+0000
  5.231745E-0001  2.817621E+0000
  4.484030E-0001 -5.559341E-0001
 -4.015798E-0001 -1.869569E+0000
  1.241275E+0000  4.258415E-0001
 -2.805960E+0000  1.551369E+0000
  1.258720E+0000 -2.007504E+0000
 -9.291255E-0001 -2.237394E+0000
  2.336930E+0000  3.583276E+0000
 -1.555228E+0000  1.568383E+0000
 -2.067823E+0000 -1.451944E+0000
  1.681165E-0001 -1.240562E+0000
  1.602041E+0000 -1.707285E+0000
 -3.603889E-0001  3.203935E+0000
 -1.945844E+0000 -5.875779E-0001
  1.901829E+0000 -2.962199E+0000
  3.231022E+0000  2.666564E+0000
  2.454584E-0002  1.678280E+0000
 -2.045846E+0000 -1.258184E+0000
  1.122383E+0000 -9.321262E-0001
  1.918464E+0000  1.679543E+0000
 -3.704473E+0000  1.217496E+0000
 -4.917360E-0001 -3.192570E+0000
  1.362207E+0000 -1.027758E+0000
  3.867483E-0001  1.368083E+0000
 -1.939534E+0000 -7.543814E-0002
  1.125635E+0000  7.272863E-0001
  2.328664E-0001  8.010738E-0001
  2.740205E-0001 -2.161366E+0000
 -2.304640E+0000 -8.304493E-0002
  1.926344E+0000 -1.418324E+0000
  2.550851E+0000  2.886664E+0000
 -2.171343E+0000  2.339547E+0000
  3.684049E-0001 -1.378152E+0000
 -1.565547E-0001 -1.016455E+0000
  1.620663E+0000 -1.259080E+0000
  2.084132E-0002  1.490177E+0000
 -1.923776E+0000 -6.437995E-0001
 -6.824674E-0001 -1.225293E+0000
  1.864644E+0000  4.656739E-0001
 -3.362599E-0001  2.717022E+0000
 -3.676460E+0000  1.450127E+0000
 -8.293107E-0001 -4.451619E+0000
  3.553729E+0000  9.020204E-0001
 -1.382125E+0000  3.431995E+0000
 -1.688198E+0000 -2.146357E+0000
  1.274482E-0001 -1.466941E+0000
  3.682870E-0001  6.201698E-0001
 -3.487413E-0001  1.688985E-0001
 -2.089474E+0000 -2.092430E+0000
  3.770357E+0000 -6.039172E-0001
  3.485642E-0001  4.614715E-0001
  1.266383E+0000  5.937382E-0001
  1.203935E+0000  1.150438E+0000
  1.176855E+0000  3.641730E+0000
 -5.520376E-0001 -8.113313E-0001
 -6.046301E-0001 -2.110301E+0000
  1.966274E+0000  1.590522E+0000
 -1.462620E+0000  1.578307E+0000
 -3.700944E+0000 -5.340831E-0001
  2.147734E+0000 -3.452106E+0000
  6.557979E-0001  1.946318E+0000
  1.804628E-0001  2.852790E+0000
 -1.655094E+0000 -1.871928E+0000
  3.372358E-0001  6.186633E-0001
  7.014394E-0001 -1.237119E+0000
 -1.867441E+0000  2.039467E+0000
 -6.027837E-0001 -1.690429E+0000
  7.736018E-0001 -1.902474E+0000
  2.034513E+0000  2.965925E-0001
 -5.756604E-0001  3.377885E+0000
 -3.780671E+0000 -2.564570E+0000
 -1.839858E-0001 -6.685700E+0000
  5.382770E+0000  2.494422E+0000
 -1.802537E+0000  5.214120E+0000
 -7.822535E+0000 -1.816184E+0000
  4.280422E+0000 -6.771933E+0000
  1.745540E+0000  2.451311E+0000
 -6.986937E-0001  5.969850E+0000
 -2.162744E+0000 -1.857063E+0000
 -2.929176E-0002 -3.989973E+0000
  5.802964E+0000  2.358899E+0000
 -7.773613E-0001  3.653339E+0000
 -3.437195E+0000 -1.574764E+0000
  1.980327E+0000 -4.876139E+0000
  3.203727E+0000  2.055830E+0000
 -3.447400E-0001  5.778224E+0000
 -6.097109E+0000 -2.858404E+0000
  4.791265E-0001 -2.960508E+0000
  5.661591E+0000 -1.208244E+0000
 -4.307199E-0001  2.321680E+0000
 -3.091742E+0000 -3.899746E-0001
  1.724708E-0001 -1.316862E+0000
  2.852070E+0000  4.787790E-0003
 -5.401182E-0001  3.047809E+0000
 -5.974279E-0001  1.909206E+0000
 -3.262139E+0000 -7.232425E-0001
  1.693063E+0000 -2.170083E-0001
  1.395457E+0000  2.088473E+0000
 -2.366776E+0000  6.700445E-0001
 -8.750890E-0001 -4.026974E+0000
  1.821131E+0000 -2.727499E+0000
  1.384188E+0000  1.053671E+0000
 -2.779349E+0000  3.093367E+0000
 -1.807664E+0000 -4.286270E+0000
  1.950679E+0000  6.821405E-0002
  1.506134E-0001  2.794427E+0000
 -1.373526E+0000  1.390411E+0000
 -1.946188E+0000 -2.781707E+0000
  1.033018E+0000 -2.380548E-0001
  1.126718E+0000  1.508952E+0000
 -1.542242E+0000  3.819550E-0001
  7.750807E-0001 -8.485775E-0001
  2.765699E+0000 -3.805747E-0002
 -1.196293E+0000  3.246629E+0000
 -3.507024E+0000 -1.038653E+0000
  2.713469E+0000 -2.853434E+0000
 -1.222624E+0000  2.784934E+0000
  1.150396E+0000  8.016880E-0001
 -8.821844E-0001 -2.004595E+0000
  2.168475E+0000 -2.275221E-0001
  1.805289E+0000  1.416810E+0000
 -4.186465E-0001  4.375669E-0001
 -1.778751E+0000  7.204999E-0001
  1.599086E+0000 -2.990839E+0000
  1.213261E+0000  3.113873E+0000
 -3.133324E+0000  1.961146E-0001
  1.716188E+0000 -6.363379E-0001
  1.261077E+0000 -1.751205E+0000
 -6.377198E-0001  2.331551E+0000
 -2.731308E+0000  1.821980E+0000
  5.848980E-0001 -2.590581E+0000
 -1.958246E-0002  1.602316E+0000
 -1.192605E+0000  3.295814E+0000
 -4.961907E-0001  1.097244E-0001
 -2.552227E+0000 -1.375204E+0000
  2.083312E+0000 -1.513131E+0000
  8.617205E-0001  2.806981E+0000
 -1.300855E+0000  7.929084E-0001
 -9.542061E-0001 -3.412342E-0002
  1.429911E+0000 -2.925016E+0000
 -1.988092E+0000  1.595245E+0000
 -2.562732E+0000 -2.616022E+0000
  6.187311E-0001 -2.139255E+0000
  3.416061E+0000  2.807697E+0000
 -3.414778E+0000  2.258069E+0000
 -2.401948E-0001 -2.871507E+0000
  2.280794E+0000 -2.095411E+0000
  7.631174E-0001  2.851247E+0000
 -2.636445E+0000 -1.046553E+0000
 -1.805112E+0000 -3.803609E+0000
  3.188683E+0000  9.551411E-0001
  2.455869E+0000  3.303955E+0000
 -4.676857E+0000  8.967405E-0001
 -3.108752E+0000 -5.037903E+0000
  6.095059E+0000 -1.855278E+0000
  1.214861E+0000  5.641284E+0000
 -6.419580E+0000 -1.272560E-0001
  1.666206E+0000 -8.517448E+0000
  2.287157E+0000 -4.388364E-0001
  4.397132E+0000  4.666960E+0000
 -6.370939E+0000  1.157001E+0000
 -1.901587E-0001 -3.470998E+0000
  3.572018E+0000  2.225176E+0000
 -2.605082E-0001  4.556780E+0000
 -2.539977E+0000 -2.225888E+0000
 -7.691798E-0001 -5.405277E+0000
  3.089490E+0000  1.143833E+0000
  1.052499E+0000  4.188167E+0000
 -1.979993E+0000 -8.732866E-0001
 -2.144785E+0000 -4.855326E+0000
  3.646535E+0000 -4.922808E-0001
  4.985570E-0001  4.033507E+0000
 -2.200175E+0000  2.926214E+0000
 -2.462554E+0000 -5.155912E+0000
  9.475531E-0002 -1.901026E+0000
  5.367042E+0000  2.916044E+0000
 -4.540634E+0000  2.999118E+0000
 -9.470943E-0001 -3.760426E+0000
  2.466970E+0000 -2.020427E+0000
  5.182351E+0000  3.626885E+0000
 -6.643805E+0000  3.814672E+0000
  2.857702E-0001 -4.196558E+0000
  2.030694E+0000 -3.569171E-0001
  1.227604E+0000  3.520254E+0000
 -2.047951E+0000  2.144122E+0000
 -2.506773E+0000 -4.110070E+0000
  3.034068E+0000 -2.028609E+0000
  1.141486E+0000  3.498667E+0000
 -2.315466E+0000 -1.331500E-0001
 -2.902120E+0000 -1.141003E+0000
  3.851224E+0000 -2.942775E+0000
 -3.008559E+0000  4.057159E+0000
  4.435559E-0001  1.825343E+0000
 -3.689837E+0000 -2.109711E+0000
  3.063745E+0000 -9.542350E-0001
  2.470824E+0000  1.108322E+0000
 -2.624285E+0000  3.309368E-0001
  1.948860E+0000 -8.318197E-0001
 -2.013109E+0000 -1.250451E+0000
  1.550953E+0000  4.191282E-0001
  8.018157E-0001  2.720556E+0000
 -1.186272E+0000 -8.077907E-0001
  1.819844E+0000 -2.434893E+0000
  1.092488E+0000  4.664177E-0001
  4.760671E-0001  1.680637E+0000
 -1.400965E+0000 -4.977438E-0001
 -9.006968E-0001  1.469532E-0002
  6.857957E-0001 -1.150369E+0000
  1.380821E+0000  3.855372E-0001
 -2.796632E+0000  2.341794E+0000
  9.561454E-0001 -1.041631E+0000
  2.576196E+0000 -1.181594E-0001
 -3.347678E+0000  1.977505E+0000
  2.626947E+0000  4.181858E-0001
 -1.441383E+0000  2.734746E-0001
  7.416780E-0001  2.897789E-0001
 -5.688838E-0001 -2.621904E+0000
  1.076813E-0001 -8.886933E-0001
  1.393831E+0000  1.983230E+0000
 -2.378797E+0000 -2.663928E-0001
 -4.655322E-0001  9.673425E-0001
  1.656177E+0000  1.096363E+0000
 -5.512356E-0001  3.609275E-0002
 -1.519112E+0000 -1.114696E+0000
  4.494586E-0001 -7.989681E-0001
  1.114112E+0000  1.714374E-0001
 -7.975414E-0001 -2.689181E-0001
  1.354838E-0001  2.856271E-0001
 -9.079267E-0001 -1.311365E+0000
  3.037717E-0001  9.160614E-0001
  4.998183E-0001  2.215499E-0001
 -1.698689E+0000  2.347810E-0001
  3.511484E-0001 -1.225799E+0000
  5.466365E-0001 -1.749431E+0000
  4.241118E-0001  4.642827E-0001
  1.255342E+0000 -6.734045E-0001
 -1.411654E-0001  1.276395E+0000
 -2.742043E-0001  1.965353E-0001
 -2.363126E+0000 -7.641625E-0001
  1.709218E+0000 -1.094448E+0000
 -1.601191E+0000  6.053171E-0001
  5.848009E-0001  2.130819E+0000
 -2.892803E+0000 -2.192096E+0000
  2.152562E+0000 -6.000048E-0002
  2.163909E+0000  2.068907E+0000
 -6.094239E+0000  1.333612E+0000
  2.438415E-0001 -2.782245E+0000
  4.506172E+0000  1.505078E+0000
 -2.347684E+0000  3.161250E+0000
 -1.143161E+0000 -3.306280E+0000
  1.497652E+0000 -2.344300E+0000
  1.361106E+0000  2.978715E+0000
  4.785284E-0001 -4.153326E-0001
 -2.208598E-0001 -3.159852E+0000
  8.535051E-0001  1.257308E+0000
  5.105169E-0001  2.314564E+0000
 -2.321449E+0000 -1.580081E-0001
 -7.814204E-0002 -3.114274E+0000
  2.772610E+0000 -2.858323E-0001
 -1.000808E+0000  6.936737E+0000
 -1.101457E+0000  1.809843E+0000
 -4.249195E+0000 -1.969381E+0000
  5.325167E+0000 -3.503166E+0000
  2.341608E+0000  4.561862E+0000
 -8.783560E-0001  2.895894E+0000
 -2.251513E+0000 -3.209407E+0000
  2.485449E+0000 -3.253659E+0000
  4.676035E+0000  2.850804E+0000
 -2.923445E+0000  2.748868E+0000
 -3.188294E+0000 -4.453899E+0000
  4.929995E+0000 -3.375472E+0000
  2.153451E+0000  4.172726E+0000
 -7.401340E-0001  9.068755E-0001
 -2.771555E+0000 -1.326960E+0000
  2.894022E+0000 -2.326751E+0000
  5.027772E-0001  1.200925E+0000
 -3.799385E+0000  2.883326E+0000
 -4.710624E-0001 -2.935316E+0000
  2.693635E+0000 -3.458800E-0001
  1.781348E+0000  5.712348E+0000
 -4.361192E+0000 -1.911578E+0000
  1.004390E+0000 -3.238735E+0000
  2.333915E+0000 -3.942975E-0001
 -1.456543E+0000  3.965539E+0000
  3.393185E-0001 -1.076155E+0000
  8.360206E-0001 -9.284708E-0001
  1.658787E+0000  6.130063E-0002
 -1.534117E+0000  1.383125E+0000
  1.209380E-0001 -1.190524E+0000
  2.308384E+0000  8.389999E-0002
 -6.861325E-0001  2.296829E+0000
 -3.052015E+0000  1.147798E+0000
 -1.767911E+0000 -1.239008E+0000
  1.409306E+0000 -1.771195E+0000
 -1.449324E+0000 -1.316131E-0001
  1.156782E+0000 -2.449409E+0000
  4.154164E-0001  3.622338E+0000
  6.406593E-0001  2.585481E-0002
 -2.457297E+0000  1.462846E+0000
  2.208006E+0000 -1.517258E+0000
 -1.193776E+0000  1.236585E+0000
 -1.292925E+0000 -3.852139E-0001
 -1.161443E-0001 -2.377800E+0000
  1.179390E+0000  2.651390E+0000
 -1.029552E+0000 -7.061317E-0001
 -2.723869E-0001 -2.529936E+0000
  8.100548E-0001 -1.401920E+0000
  1.258765E+0000  1.122134E+0000
 -7.361404E-0001 -3.689533E-0001
  1.005348E-0001 -3.620308E+0000
  1.590903E+0000  4.361263E-0001
 -4.270128E-0001  1.979322E+0000
 -6.672945E-0001 -8.846651E-0001
  1.608721E+0000 -2.581586E+0000
 -1.413801E+0000  1.508869E+0000
  1.060586E+0000  7.582985E-0002
 -2.701597E+0000  3.756588E+0000
 -2.834122E-0001 -1.251272E+0000
 -4.997433E-0001 -1.555926E+0000
  2.338464E+0000  7.579022E-0001
 -1.022722E+0000 -2.646442E-0001
 -1.833573E+0000  9.433174E-0001
  2.657327E+0000 -3.293280E+0000
  2.098872E+0000  2.058402E+0000
 -1.820042E+0000  2.480622E+0000
 -5.242478E-0001 -1.605550E-0001
  3.164214E-0001  3.758002E-0001
  1.996720E+0000  1.628750E+0000
 -4.594701E+0000  8.516903E-0001
 -5.510367E-0001 -1.862075E+0000
  1.537681E+0000  7.222036E-0001
 -9.562717E-0001  2.256127E+0000
 -4.593436E-0001 -1.538048E+0000
  3.329558E-0001  2.076661E-0001
  1.861117E+0000  3.693840E-0001
 -5.475785E-0001  2.440253E+0000
  8.655475E-0001 -2.152387E+0000
 -1.250427E+0000 -1.557044E+0000
  1.777977E+0000  9.601209E-0001
  1.448458E+0000 -7.213730E-0001
 -1.514524E+0000  1.244262E+0000
  1.866841E+0000  3.792526E-0001
 -2.745145E+0000 -1.030620E-0001
 -1.291106E-0001 -1.602138E-0002
 -2.304514E-0001 -1.993672E+0000
  1.421824E+0000  1.506171E+0000
 -1.256306E-0001  1.359988E+0000
 -2.190198E+0000  1.311077E+0000
 -1.189349E+0000 -1.705823E+0000
 -5.483777E-0001 -5.812138E-0001
  1.261326E+0000  1.864483E+0000
  3.162355E-0001  1.093203E+0000
 -2.162900E+0000 -1.786748E+0000
  1.635640E+0000 -2.178461E+0000
  2.166052E+0000  1.464647E+0000
 -2.463975E+0000  1.605457E+0000
 -1.241332E+0000 -3.229251E+0000
  3.108012E+0000 -2.541715E+0000
  1.052430E+0000  3.935806E+0000
 -6.176386E-0001  5.195253E-0001
 -3.923709E+0000 -1.941578E+0000
  4.902768E+0000 -4.341654E+0000
  9.934250E-0001  3.965745E+0000
 -2.004774E+0000  3.153305E+0000
 -1.243235E+0000 -2.805276E+0000
  2.685155E-0001 -1.698184E+0000
  3.518176E+0000  2.308386E+0000
 -3.124619E+0000  1.789742E+0000
 -2.914073E+0000 -4.680059E+0000
  4.214761E+0000 -2.351732E+0000
  5.433116E-0001  2.990211E+0000
 -1.035495E+0000  2.921992E-0001
 -5.175892E-0001 -3.548309E+0000
  8.311959E-0001 -1.437970E+0000
  2.238966E+0000  4.481110E+0000
 -2.486240E+0000  1.822724E+0000
 -1.573175E+0000 -2.658297E+0000
 -1.322018E-0002 -3.330504E+0000
  3.285068E+0000  3.195158E+0000
 -4.581062E-0001  3.048868E+0000
 -4.339688E+0000  7.520491E-0001
  1.681422E+0000 -3.591196E+0000
  2.458146E+0000  3.707794E+0000
 -2.827096E+0000  2.719374E+0000
  5.349608E-0001 -5.690723E+0000
 -1.800851E+0000  9.880354E-0001
  7.336630E+0000  2.161515E+0000
 -6.117324E+0000  5.117665E+0000
 -3.351189E+0000 -2.947846E+0000
  5.565625E+0000 -4.538058E+0000
  1.879309E+0000  6.094403E+0000
 -3.120754E+0000  1.467672E+0000
 -5.033645E-0001 -4.113353E+0000
  4.880168E+0000 -1.853619E+0000
  8.633781E-0001  4.182893E+0000
 -2.210846E+0000 -9.346419E-0001
 -3.541980E+0000 -4.846014E+0000
  4.125765E+0000 -1.417304E+0000
  1.276968E+0000  5.386541E+0000
 -3.096005E+0000  7.840826E-0001
 -1.574404E+0000 -3.137659E+0000
  1.996628E+0000 -2.519275E-0001
  1.392970E+0000  3.014468E+0000
 -1.608520E+0000  1.214630E+0000
 -1.367043E+0000 -9.801193E-0001
  8.200163E-0001 -1.692319E+0000
  1.001317E-0001  3.641354E+0000
 -9.857912E-0001 -1.001814E-0001
 -3.270807E+0000 -1.933668E+0000
  3.188235E-0001 -2.896687E+0000
 -2.577080E-0001  1.482722E+0000
 -1.668955E+0000  1.597405E+0000
 -8.153475E-0001  2.239402E-0001
 -1.738012E+0000 -2.868709E-0001
 -1.870971E-0001 -6.351892E-0001
  5.867381E-0001  2.381960E-0001
 -2.102212E-0001  8.590022E-0001
 -2.975485E-0001 -3.522009E-0001
 -5.622757E-0002 -8.170194E-0001
  2.025765E+0000 -1.183879E+0000
  7.216968E-0001 -2.664748E+0000
  2.296383E+0000 -1.930887E+0000
 -1.100116E+0000 -4.134485E-0001
  7.770698E-0002 -2.037121E+0000
 -3.323846E-0001 -1.361978E+0000
 -6.171894E-0001  4.655156E-0001
  2.280022E-0001  4.272099E-0001
 -1.030980E+0000 -3.732761E-0001
 -1.114549E+0000  6.555074E-0001
  9.354204E-0001 -1.386023E+0000
 -1.692402E+0000  1.566901E+0000
  1.390120E+0000  3.450782E-0001
 -4.601511E-0001  1.897786E+0000
 -2.048365E+0000 -1.424185E+0000
  1.269493E+0000 -1.633698E+0000
  4.247537E+0000  8.381600E-0001
 -2.239128E+0000  4.812386E+0000
 -2.475076E+0000 -2.265087E+0000
  4.607548E-0001 -2.667645E+0000
  3.716046E+0000  1.404518E+0000
 -6.070253E-0001  8.353102E-0001
 -3.113685E+0000 -2.137498E+0000
  1.865639E+0000 -2.512150E+0000
  3.781781E+0000  2.571327E+0000
 -2.698976E+0000  3.470200E+0000
 -7.339696E-0001 -2.436513E-0001
  2.061595E+0000 -3.668373E+0000
  9.852008E-0001  1.618474E+0000
  4.381931E-0001  1.445958E-0001
 -1.461085E+0000 -1.359707E+0000
  3.741581E+0000 -3.229833E+0000
  8.668207E-0001  2.903890E+0000
  1.462163E-0001  1.089860E+0000
  4.751730E-0001 -3.367017E+0000
  2.593254E+0000  1.548410E+0000
  2.024399E+0000  6.489456E-0001
 -2.877411E+0000  8.748900E-0001
 -8.993779E-0001 -3.176109E+0000
  8.829484E-0001 -1.632345E+0000
  5.975308E-0001  3.481390E+0000
 -2.174969E+0000 -1.333215E-0001
 -1.613420E+0000 -4.670487E+0000
  2.916187E+0000 -2.432207E+0000
  3.865608E+0000  1.498024E+0000
 -2.521468E+0000  2.694979E+0000
 -1.433654E+0000 -2.462841E+0000
  8.629839E-0001 -6.700813E-0001
  4.829633E+0000  3.156587E+0000
 -2.345243E+0000  1.075528E+0000
 -1.550803E+0000 -3.107587E+0000
  2.948680E+0000 -3.870266E+0000
  1.134707E+0000  3.376349E+0000
 -1.128837E+0000  1.176090E+0000
 -3.159463E+0000 -4.397055E-0001
  2.473121E+0000 -2.239367E+0000
  1.918859E+0000  1.775594E+0000
 -6.089075E-0001  1.733265E+0000
 -4.407514E+0000 -3.903123E-0001
  2.804427E+0000 -3.367762E+0000
  3.608797E+0000  2.335815E+0000
  1.607456E-0001  4.142568E+0000
 -1.830089E+0000  4.184534E-0001
  8.382623E-0001 -4.548212E+0000
  8.228497E-0001 -2.478236E-0001
  3.234609E+0000 -3.490163E-0001
 -2.046477E+0000  3.551246E+0000
 -2.778139E+0000  6.980430E-0001
 -5.930317E-0001 -2.541549E+0000
  3.990692E-0001 -1.566808E+0000
  2.450558E+0000  2.923588E+0000
 -3.848512E+0000  1.877392E+0000
 -8.627882E-0001 -2.052916E+0000
  1.687373E+0000 -1.600388E-0001
 -5.858498E-0001  2.587106E+0000
 -6.489422E-0001  6.109864E-0001
  1.206749E+0000  1.383527E-0002
  9.979631E-0002  1.914860E+0000
 -2.234022E+0000  2.243500E+0000
 -5.323359E-0001 -2.937209E+0000
 -3.914943E-0001 -1.249530E+0000
  1.946789E+0000 -1.746457E+0000
 -4.248376E+0000  3.232841E+0000
  1.844063E+0000 -4.051977E+0000
 -1.009644E+0000 -1.581431E-0001
  4.103611E+0000 -8.147025E-0002
 -2.206235E+0000  1.960240E+0000
 -4.489614E-0001 -8.209728E-0001
 -1.750815E+0000 -1.138994E+0000
  1.821467E+0000  3.678597E-0002
  2.062410E+0000  2.099941E+0000
 -4.421366E+0000 -3.412342E-0001
 -2.667487E-0001 -3.811291E+0000
  3.551364E+0000  1.175377E+0000
 -1.456625E-0001  4.241127E+0000
 -3.419660E-0001 -2.062146E+0000
 -1.397959E+0000 -1.381140E-0001
 -7.345510E-0002 -1.859689E+0000
 -1.844496E+0000  3.001983E+0000
  2.456597E+0000 -3.289291E-0001
 -2.936290E+0000  6.622640E-0001
  1.753714E+0000 -2.842048E+0000
 -5.997333E-0001  1.556555E+0000
 -1.513138E-0001  2.510186E+0000
 -1.591805E+0000 -1.179025E+0000
 -2.918705E-0001 -1.838893E+0000
  1.539944E+0000  2.222088E+0000
  6.143526E-0001  1.452901E+0000
 -1.995521E+0000 -2.099476E+0000
  1.877403E+0000 -4.304192E+0000
  2.834330E+0000  2.500486E-0001
 -5.731697E-0002  1.871849E+0000
 -1.992735E+0000 -1.015225E-0001
 -5.838370E-0001  3.834108E-0001
  5.251780E-0001 -2.197763E+0000
  3.892430E-0001 -2.353822E+0000
  5.548932E-0001  3.046175E+0000
 -1.410913E+0000 -5.069964E-0001
 -8.662698E-0001 -7.634663E-0001
  2.719533E-0001 -1.333780E+0000
 -5.584871E-0001  5.997481E-0001
  8.713897E-0001  6.055885E-0001
 -1.725729E+0000  8.878004E-0001
  3.616361E+0000 -1.207213E+0000
 -4.145419E-0001 -9.900126E-0001
 -2.022581E-0001  2.976822E-0001
 -1.663009E-0002  3.775001E-0001
 -9.207701E-0001  1.272546E-0001
  2.288308E+0000 -4.990991E-0001
  7.762881E-0001  1.320589E-0001
  4.006814E-0001  1.297941E+0000
  1.522664E+0000  2.000242E+0000
 -1.999049E+0000 -1.115234E+0000
 -1.036263E+0000 -5.585698E-0001
  3.265496E+0000  1.925158E+0000
 -2.024285E+0000  1.247193E+0000
 -3.733735E+0000 -7.281184E-0001
  3.111858E+0000 -2.369053E+0000
 -2.992796E-0001  2.000324E+0000
 -3.539142E-0001  2.327013E+0000
 -3.177892E+0000 -3.308167E+0000
  1.345060E+0000 -1.615366E+0000
  1.962837E+0000  3.108751E+0000
 -2.001349E+0000  2.652095E+0000
 -7.841865E-0001 -2.968982E+0000
  2.014916E+0000 -3.664759E+0000
  1.706002E+0000  2.094114E+0000
  4.352817E-0001  2.909630E+0000
 -1.122955E+0000 -1.942140E+0000
  1.212673E+0000 -2.605815E+0000
  5.584406E-0001 -1.212783E+0000
  4.454867E-0001  3.152883E+0000
 -1.934732E+0000 -4.729729E-0001
  4.456693E-0001 -7.575695E-0001
  5.103049E+0000  9.168993E-0001
 -2.181518E+0000  9.115431E-0001
 -2.535137E+0000 -1.533357E+0000
  3.017180E-0003 -1.512765E+0000
  4.437869E-0002  2.187143E+0000
 -2.584900E-0001 -8.199813E-0002
 -1.820284E+0000 -8.022426E-0001
  1.008894E+0000 -1.086633E+0000
  1.438050E+0000  2.568618E-0001
 -5.157635E-0001 -1.623522E+0000
  1.876840E+0000  1.948360E+0000
 -2.071405E+0000 -2.278582E+0000
 -4.257503E-0001 -3.492767E+0000
  2.477050E+0000 -1.834031E+0000
 -1.185404E+0000  2.220627E+0000
 -1.615128E+0000  2.612986E+0000
  1.671708E+0000 -1.368367E+0000
  1.266974E+0000  2.117887E+0000
  2.573865E-0002 -2.786997E-0001
 -3.693053E+0000 -8.426082E-0002
  2.542092E+0000 -1.160383E+0000
 -6.819057E-0001  5.652307E-0001
 -3.553320E-0001  3.518601E-0001
 -3.639349E-0001 -1.667494E+0000
  3.052611E+0000  1.340687E+0000
 -5.657168E-0001  3.024185E+0000
 -2.249891E+0000  1.455331E-0001
  4.608439E-0001 -3.464214E+0000
  4.758633E+0000  2.481880E-0001
 -2.150134E-0001  2.316964E+0000
 -8.752245E-0001  3.630649E-0001
 -6.567890E-0001 -7.805284E-0001
  3.044165E+0000 -3.903159E-0001
 -3.030405E-0001  2.850821E+0000
  8.066980E-0002 -1.229368E+0000
 -1.869563E+0000 -1.232804E+0000
  3.750537E+0000 -7.774706E-0001
 -1.340470E+0000  2.209335E+0000
 -6.198616E-0001 -1.714314E+0000
 -1.067070E+0000 -6.131390E-0001
  7.467111E-0001 -1.602832E+0000
  1.808233E+0000 -2.609443E-0001
 -6.343913E-0001 -3.224499E-0001
  3.356937E+0000 -3.742481E+0000
  6.802176E-0001  2.880532E+0000
  1.736824E+0000  2.987106E+0000
 -2.808977E+0000 -8.435799E-0001
 -7.229018E-0001 -4.526467E+0000
  2.762533E+0000  1.598415E+0000
  2.353363E+0000  4.250464E+0000
 -4.396812E+0000  3.685872E+0000
 -1.399286E+0000 -5.418431E+0000
  2.616224E+0000 -8.221124E-0001
  1.329866E+0000  2.242828E+0000
 -2.912042E+0000  4.209943E+0000
 -3.115140E+0000 -7.089988E-0001
  8.830108E-0001 -3.947841E+0000
  2.816123E+0000 -1.728201E-0001
 -1.869464E+0000  5.679591E+0000
 -7.296787E-0001 -1.462880E+0000
 -9.222417E-0001 -4.234498E+0000
  5.000098E+0000  8.809272E-0001
 -1.284918E+0000  4.835543E+0000
 -2.877358E+0000 -8.289622E-0003
 -2.056242E-0002 -1.988271E+0000
  3.482879E+0000  2.462386E+0000
 -3.146470E+0000  3.025729E+0000
 -6.146485E-0001 -1.486842E+0000
  6.873608E-0001 -1.192425E+0000
  9.208988E-0001 -5.191250E-0001
  7.719202E-0001  1.404443E+0000
 -7.028025E-0001  1.632768E+0000
 -1.183758E+0000 -9.781506E-0001
 -2.482108E+0000 -2.393124E-0001
  2.640213E+0000 -1.462233E+0000
 -4.280873E-0002  9.434419E-0001
 -5.598560E-0001  3.343847E+0000
  2.391957E-0001 -2.886398E+0000
  1.010297E-0001 -1.769893E+0000
  1.508610E+0000  2.103063E+0000
 -3.585783E-0001  1.346723E+0000
 -1.914325E+0000 -6.195389E-0001
  2.965769E+0000 -1.973424E+0000
  5.403898E-0001  2.563386E+0000
 -2.137162E+0000  1.897054E+0000
 -1.610917E+0000 -4.437895E+0000
  9.104634E-0001  1.406448E+0000
  5.867155E+0000  1.178485E+0000
 -3.765912E+0000  1.762803E+0000
  1.920596E+0000 -3.298268E+0000
  1.079473E+0000  6.200091E-0001
 -3.987148E-0001  2.592073E+0000
 -2.255405E+0000  1.692672E+0000
 -2.914599E+0000 -4.305838E+0000
  3.032975E+0000 -6.319696E-0002
  1.273954E+0000  4.734578E+0000
 -4.773192E-0001  1.771190E+0000
 -7.710891E-0001 -2.401376E+0000
 -8.869782E-0001 -2.859583E-0003
  4.347474E+0000  3.328084E-0001
 -1.813336E+0000  1.099885E+0000
 -1.769498E+0000  3.250203E-0001
  1.359300E+0000  6.188809E-0001
  5.877031E-0001  2.033247E+0000
 -1.201825E+0000  1.675883E+0000
 -1.933612E+0000 -1.319731E+0000
 -7.129130E-0001  2.549802E-0001
  1.397885E+0000  2.186395E+0000
 -2.439429E+0000  5.226094E-0001
  1.509684E+0000 -2.029678E+0000
  1.355045E+0000  1.531544E+0000
 -2.531134E+0000 -3.748691E-0002
  1.052950E+0000 -2.141000E+0000
  3.097191E+0000 -1.832696E+0000
  1.661453E+0000  2.394656E+0000
 -1.600546E+0000  3.242254E+0000
 -2.812188E+0000 -3.526786E+0000
  8.067176E-0001 -6.987179E-0001
  4.635491E+0000  2.973385E-0001
 -2.558547E+0000  4.334898E+0000
 -2.090788E+0000 -2.516290E+0000
  1.477120E+0000 -1.808517E+0000
  2.801365E+0000  3.646904E+0000
 -1.847041E+0000  3.910247E+0000
 -3.132855E+0000 -3.020633E+0000
 -9.889923E-0001 -2.196888E+0000
  2.144585E+0000  2.821464E+0000
 -1.232753E+0000  2.382556E+0000
 -3.338160E-0001 -3.586495E+0000
  1.291742E+0000 -1.530818E+0000
  5.134446E-0001  2.302610E+0000
 -2.589761E+0000  8.826293E-0002
 -4.539351E-0001 -2.871766E-0001
  2.623148E+0000  1.399866E+0000
 -8.315305E-0001  5.718788E-0001
 -2.931700E+0000  1.797867E+0000
  1.802988E+0000 -2.327334E+0000
  4.322244E-0001  1.969516E+0000
  1.437850E+0000  1.672372E+0000
 -3.069220E+0000  2.332800E+0000
  1.091499E+0000 -1.122411E+0000
  1.144028E+0000  1.446954E+0000
 -3.419887E-0001  1.716024E+0000
 -3.539801E+0000 -8.064419E-0001
  2.609458E-0001 -2.352552E+0000
  2.636721E+0000  1.010931E+0000
  3.374950E-0001 -4.154725E-0001
 -1.034478E+0000  3.233668E+0000
 -2.080278E+0000 -2.056045E+0000
  3.823733E-0001 -2.209507E+0000
  3.318124E+0000  8.343897E-0001
 -3.741749E+0000  2.875240E+0000
 -1.413961E+0000 -2.564318E+0000
  2.106695E+0000 -1.035371E+0000
  2.023649E+0000  3.793933E+0000
 -4.088992E+0000  9.439553E-0001
  1.390778E+0000 -3.420937E+0000
  3.938642E+0000  1.050712E+0000
  3.175152E-0001  3.621453E+0000
 -3.286239E+0000 -2.389143E+0000
  8.438919E-0001 -1.088719E+0000
  4.805860E-0001  9.703516E-0001
  1.153758E-0001  1.484654E+0000
 -4.240785E+0000 -3.159362E+0000
  2.214754E+0000 -3.223275E+0000
  2.214333E+0000  4.014370E+0000
 -5.784517E+0000  1.211587E+0000
 -5.859471E-0001 -3.447869E+0000
  3.240112E+0000 -1.243180E+0000
 -1.471734E-0001  5.565249E+0000
 -3.444111E+0000 -3.481436E-0001
 -3.248042E-0001 -4.113447E+0000
  3.456638E+0000  1.855393E-0001
  1.961074E-0001  3.319260E+0000
 -2.976674E+0000 -2.039860E-0001
 -8.728746E-0001 -2.720972E+0000
  1.192458E+0000 -1.551415E+0000
 -1.048576E+0000  2.948471E+0000
 -3.271303E-0001 -1.530385E+0000
 -3.400095E+0000  6.969659E-0001
  5.975111E+0000  2.644339E-0002
 -2.580300E+0000  3.021530E+0000
  8.856229E-0001 -2.269779E+0000
  6.002837E-0002 -1.371049E+0000
  2.047357E+0000  9.315826E-0001
 -2.549660E-0001  1.982642E+0000
 -2.982297E+0000  5.572686E-0002
  1.227119E+0000 -3.499479E+0000
  3.573373E-0001  5.174374E-0001
  3.367040E-0001  2.754108E+0000
 -3.030820E+0000 -3.138139E-0001
 -1.357922E+0000 -1.179315E+0000
  1.918283E+0000 -1.980503E+0000
  2.008057E+0000  4.400709E+0000
 -2.443870E+0000  9.474655E-0001
 -3.120308E+0000 -2.232581E+0000
  4.854327E+0000 -1.831419E+0000
  2.361017E+0000  2.221106E+0000
 -2.003035E+0000  1.035688E+0000
 -2.926735E-0001 -1.783066E+0000
  1.648295E+0000 -1.943729E+0000
 -6.068749E-0001  3.247168E-0001
  1.473444E+0000  1.202666E+0000
 -3.468435E+0000 -1.116083E+0000
  3.176973E+0000 -3.649494E+0000
  3.789415E+0000  1.387175E+0000
 -9.870925E-0001  3.065117E+0000
 -4.209909E+0000 -2.838439E+0000
  3.996293E-0001 -4.316095E+0000
  4.039208E+0000  2.377680E+0000
  7.453564E-0001  4.206631E+0000
 -2.846284E+0000  1.347746E+0000
  7.531774E-0002 -3.323652E+0000
  2.081192E+0000  1.062445E+0000
  1.261830E+0000  9.740162E-0001
 -2.479017E+0000 -9.084465E-0001
  1.699154E+0000 -2.440134E+0000
  1.620346E+0000 -2.617144E+0000
  1.398301E+0000  2.932144E+0000
  1.554784E+0000  2.877114E+0000
 -3.131275E+0000  3.559540E-0001
  4.889930E-0001 -3.051643E+0000
  3.195996E+0000 -2.105824E+0000
 -6.028726E-0001  3.624078E+0000
 -2.191461E+0000  2.069165E-0001
  1.560197E+0000 -5.476320E+0000
  4.233371E-0002  6.828862E-0001
  2.570343E+0000  3.935968E+0000
 -5.058448E+0000  2.359888E+0000
 -2.116213E+0000 -1.711461E+0000
  1.619854E+0000 -2.747921E+0000
  2.143249E+0000  2.739100E+0000
 -2.639969E+0000  1.492688E+0000
 -1.506963E+0000 -1.399780E+0000
 -1.699898E-0002 -1.240867E-0001
  1.507862E+0000 -1.128433E+0000
 -4.527457E-0001  3.699991E+0000
 -6.992081E-0001 -2.014396E-0001
 -1.352909E+0000  7.592345E-0001
  1.288900E+0000 -2.282273E+0000
  7.981171E-0001  1.526642E+0000
 -2.204005E+0000  1.736367E+0000
 -3.044012E+0000 -1.662423E+0000
  3.773445E+0000 -1.695272E+0000
  8.538763E-0001  3.334333E+0000
 -3.001069E+0000  3.647562E+0000
 -9.474630E-0001 -3.919221E+0000
  2.592773E+0000 -1.864771E+0000
  1.564366E+0000  4.265314E+0000
 -2.443039E+0000  2.596522E+0000
 -4.158212E+0000 -1.800150E+0000
 -1.926087E-0001 -3.546504E+0000
  2.905598E+0000  1.378562E+0000
 -9.845795E-0001  2.254608E+0000
 -1.468483E+0000 -2.487955E+0000
  3.073147E+0000 -6.121105E-0001
  1.004100E+0000  2.329295E+0000
 -4.197165E+0000  2.422117E+0000
 -1.079500E+0000 -3.735042E+0000
  2.986913E+0000 -8.770216E-0001
  1.724600E+0000  4.645360E+0000
 -1.988545E+0000  3.372603E+0000
 -2.422165E-0001 -1.481788E+0000
  1.745269E+0000 -2.896151E+0000
  2.666475E+0000  1.814490E+0000
 -2.950597E+0000  2.087259E+0000
 -4.019913E-0001 -2.440920E+0000
  5.767614E-0001 -1.731015E+0000
 -1.537182E+0000  1.418737E+0000
  1.475916E+0000  1.085959E+0000
 -3.044633E+0000  1.578568E+0000
 -1.718386E-0001 -1.556186E+0000
  3.088744E+0000 -6.752680E-0001
 -1.308297E+0000  3.539477E-0001
  7.479043E-0001  4.423558E-0001
 -3.625460E-0001 -1.162187E+0000
 -3.930681E-0001 -6.035068E-0001
  8.896553E-0001  9.106069E-0001
  9.330131E-0001  1.912311E+0000
 -3.478615E+0000 -1.464463E+0000
  3.594111E-0001 -1.970493E+0000
  1.823030E+0000  1.000332E+0000
 -2.525317E+0000 -1.283852E+0000
 -2.526482E-0001 -1.383282E+0000
 -9.850602E-0001 -2.260859E+0000
  2.316662E+0000 -1.450095E+0000
 -9.672879E-0001  2.319367E+0000
  1.468712E+0000  3.838400E-0001
 -2.029669E+0000 -1.495344E+0000
  2.673632E-0002 -1.548449E+0000
  2.109767E+0000  1.297936E+0000
  6.009720E-0001  9.808580E-0001
 -1.174269E+0000 -1.259106E+0000
  3.385884E-0001 -1.571994E+0000
  2.983244E+0000  1.881227E+0000
 -1.001254E+0000  1.446433E+0000
 -2.083846E+0000 -2.557953E+0000
  2.133979E+0000  1.601291E+0000
  3.592674E-0001  4.958209E-0001
 -3.074314E+0000  1.007231E+0000
  1.875150E+0000 -6.338298E-0001
 -1.116481E+0000 -1.147387E+0000
  4.666853E-0001 -4.089696E-0002
  3.286477E-0001 -1.015649E+0000
  2.400967E+0000  6.205103E-0001
 -3.226411E+0000  1.478819E-0002
  2.470783E-0001 -1.329233E+0000
  7.035968E-0001 -1.665481E-0001
  5.583111E-0001  2.068148E+0000
 -2.768280E+0000  3.090702E+0000
  5.497158E-0001 -1.733514E+0000
 -2.985085E-0001 -8.767886E-0001
  1.128445E+0000 -4.308167E-0001
  2.552899E-0001  1.397592E+0000
  9.048161E-0002 -6.293053E-0001
 -1.181671E+0000 -1.111499E+0000
  1.554506E+0000  9.517216E-0001
  3.939364E-0001  1.288732E+0000
 -1.485362E+0000  4.513291E-0001
 -2.781389E+0000 -2.119431E+0000
  1.261234E+0000 -1.340034E+0000
  1.617815E+0000  2.383407E+0000
 -3.644724E+0000  1.770586E+0000
  8.118769E-0001 -4.745528E+0000
 -1.487170E-0001  1.051493E+0000
  4.924232E+0000  2.286604E+0000
 -4.313754E+0000  1.031086E+0000
 -1.872406E+0000 -2.645320E+0000
  2.913716E+0000 -2.438641E+0000
 -1.828479E-0001  4.876156E+0000
 -4.503828E-0001  1.769366E+0000
 -1.832135E+0000 -3.314740E+0000
  2.140029E-0002 -2.353476E-0001
  7.672201E-0001  4.820780E+0000
 -3.104882E+0000  3.990715E-0001
 -3.815916E+0000 -1.602915E+0000
  3.244836E+0000 -1.006775E+0000
  2.969136E+0000  3.440162E+0000
 -4.568638E+0000  3.257337E+0000
 -6.319080E-0001 -4.204895E+0000
  3.123053E+0000 -3.678821E+0000
  1.051523E+0000  2.484951E+0000
 -7.005928E-0001  3.399796E+0000
 -4.250734E+0000 -2.865503E+0000
  4.199191E+0000 -5.061024E+0000
  2.217945E+0000  3.779972E+0000
 -2.439538E+0000  3.468890E+0000
 -2.933311E+0000 -3.374716E-0001
  2.635744E+0000  1.225129E-0001
  9.856092E-0001  3.278126E-0001
 -1.809498E+0000 -4.959733E-0002
 -3.577528E-0001 -2.276042E+0000
  4.606872E-0001  7.218394E-0001
  7.389883E-0001  3.315522E+0000
 -1.449724E+0000  1.513960E-0001
  1.704589E-0002 -4.205363E-0001
  9.468810E-0001  9.633829E-0001
  1.174161E+0000  1.671564E+0000
 -8.903322E-0001 -1.141381E-0001
  1.091197E+0000 -3.820417E+0000
 -4.353051E-0001  5.647278E-0001
  1.772920E+0000  2.666392E+0000
 -1.673622E+0000  4.422016E-0001
 -1.265195E+0000 -1.946239E+0000
  6.461752E-0001 -2.131373E+0000
 -9.561843E-0002  1.410596E+0000
  5.296186E-0001  4.243816E-0001
  1.010747E+0000 -9.779644E-0001
  2.228163E+0000  2.845867E+0000
  7.501186E-0001  5.166113E-0001
 -2.538395E+0000  5.775818E-0001
  9.718291E-0001 -1.736200E+0000
 -2.153174E+0000 -9.991738E-0002
  1.005051E+0000 -6.296406E-0001
 -1.058295E+0000  4.271910E-0001
 -1.390791E+0000 -2.106939E+0000
  9.626761E-0001  6.003703E-0001
  8.455954E-0001 -4.733309E-0001
 -1.340828E+0000 -7.544313E-0002
  7.787801E-0001 -1.684218E+0000
  1.673962E+0000 -8.324935E-0001
 -3.205132E+0000  8.902816E-0001
 -1.423340E+0000 -4.726047E+0000
  2.724135E+0000 -1.960597E+0000
  1.829587E+0000  4.210666E+0000
 -3.363976E+0000  1.872225E+0000
  4.294358E-0001 -4.939969E+0000
  5.975176E+0000 -2.098222E-0001
  7.111200E-0001  3.772564E+0000
 -2.215088E+0000 -1.213598E+0000
 -6.228136E-0001 -3.501016E+0000
  4.922417E+0000  2.400308E+0000
 -1.112891E+0000  5.543930E+0000
 -5.134304E+0000 -3.177689E+0000
  2.666261E+0000 -3.217832E+0000
  4.612027E+0000  1.114083E+0000
 -3.227989E+0000  2.339455E+0000
  4.223289E-0001 -3.571510E+0000
  1.399288E+0000 -1.860778E+0000
  3.897764E+0000  1.633836E+0000
 -3.495529E+0000  2.755659E+0000
 -1.417268E+0000 -4.208922E+0000
  1.722607E+0000 -1.170538E+0000
  2.485458E+0000  3.519724E+0000
 -4.068091E+0000 -4.737809E-0001
  8.360922E-0001 -3.146555E+0000
  3.708049E+0000  1.988525E+0000
 -1.318492E+0000  3.450544E+0000
 -4.504606E+0000 -2.297514E+0000
  2.151755E+0000 -4.217839E+0000
  2.336114E+0000  7.232697E-0001
 -8.543789E-0001  5.012817E+0000
 -1.815002E+0000 -1.384168E+0000
 -1.441126E+0000 -1.253251E+0000
  4.272771E+0000  3.154066E-0001
 -4.139636E-0001  3.733966E+0000
 -2.447940E+0000  1.045862E-0001
  1.471980E+0000 -2.727253E+0000
  3.856853E-0001  5.349602E-0001
 -1.601638E+0000  1.192852E+0000
  2.685783E-0001 -1.200792E+0000
  1.028498E+0000 -3.700018E+0000
  2.962630E+0000  9.951752E-0001
 -1.377834E-0001  2.602282E+0000
 -1.651650E+0000  3.650150E-0002
 -3.710881E+0000 -8.817053E-0001
  4.815048E+0000  3.266278E-0001
 -1.036769E+0000  3.477217E+0000
 -2.563272E+0000  7.828758E-0001
  1.038531E+0000 -2.144427E+0000
 -2.882333E-0001  2.162372E-0001
  3.388789E-0001  1.962271E-0002
 -3.997793E-0001  2.094796E+0000
 -8.662482E-0001 -1.144883E+0000
  1.735764E+0000 -3.497344E+0000
  2.817897E-0001  1.896357E+0000
  1.391772E+0000  3.398317E+0000
 -2.681981E+0000  4.333900E-0002
 -1.269036E+0000 -2.204790E+0000
  1.809315E+0000 -5.240091E-0001
  2.647859E+0000  1.048383E+0000
 -3.747186E+0000  2.753447E+0000
  1.425484E+0000 -2.112070E+0000
 -9.826241E-0001 -5.485457E-0001
  1.794800E+0000  1.081475E+0000
 -2.072346E+0000  3.734671E+0000
  1.310025E-0001 -5.589309E-0001
  8.480187E-0001 -1.028375E+0000
 -1.267391E+0000 -1.751372E+0000
  1.827028E+0000  1.407305E+0000
  9.814568E-0001  5.631268E-0001
 -1.786913E+0000 -4.984350E-0001
 -1.658334E+0000 -3.384663E+0000
  4.429849E+0000 -3.185240E-0001
 -6.612982E-0001  3.571612E+0000
 -3.340349E+0000 -2.310805E+0000
 -1.980360E+0000 -1.622089E+0000
  2.797709E+0000 -2.261174E+0000
  3.081427E-0001  4.637573E+0000
 -2.747851E+0000  1.200045E+0000
 -4.731882E-0001 -4.167724E+0000
  3.046017E+0000 -2.186182E+0000
  3.278308E+0000  5.038861E+0000
 -2.986894E+0000  8.119141E-0001
 -2.426465E+0000 -4.195989E+0000
  1.068558E+0000 -1.674744E+0000
  3.532838E+0000  2.869780E+0000
 -3.227813E+0000  2.548892E+0000
 -2.198193E+0000 -5.351470E+0000
  5.285039E+0000 -3.106300E+0000
  3.433615E+0000  5.388703E+0000
 -5.669866E+0000  9.608540E-0001
 -8.235372E-0001 -6.933470E+0000
  4.281712E+0000 -1.415233E+0000
  1.886286E+0000  4.025217E+0000
 -4.965480E+0000  2.020109E+0000
  1.760076E+0000 -4.689802E+0000
  2.271506E+0000 -1.320331E-0002
 -1.293051E+0000  4.466839E+0000
 -1.850814E+0000 -1.463552E-0002
 -1.400178E+0000 -3.440397E+0000
  2.894478E+0000 -1.421668E+0000
  6.135250E+0000  1.630109E+0000
 -3.069663E+0000  2.881418E+0000
 -3.058388E+0000 -2.128174E+0000
  2.894326E+0000 -4.328761E+0000
  2.059323E+0000  5.219739E+0000
  1.240395E+0000  2.820058E+0000
 -3.961918E+0000 -4.773209E-0001
  3.270489E-0001 -4.646670E+0000
  3.444981E+0000  1.744169E+0000
  1.104165E+0000  3.347276E+0000
 -1.278473E+0000 -4.918478E-0001
 -6.733069E-0001 -2.627644E+0000
  2.088175E+0000  1.685043E+0000
 -1.285195E+0000  1.526496E+0000
 -3.751608E+0000 -2.308332E+0000
  1.504374E+0000 -2.365788E+0000
  2.491598E+0000  1.275484E+0000
 -1.260961E+0000  2.311718E+0000
 -8.446889E-0001 -2.092226E+0000
  2.259061E+0000 -1.840823E+0000
  5.773503E-0001  2.314815E+0000
 -2.137882E-0001 -9.937288E-0001
  1.337326E+0000 -5.818932E-0001
  3.649794E-0001  1.099785E+0000
  9.477086E-0001  1.848234E+0000
 -2.447003E+0000 -1.090295E+0000
 -5.068101E-0001 -2.448777E+0000
  3.073149E+0000  1.095673E+0000
 -7.421992E-0001  1.419560E+0000
 -3.010127E+0000 -8.295693E-0001
  2.122589E+0000  3.010946E-0001
 -2.590466E+0000  1.767092E+0000
 -4.045072E+0000 -3.271635E+0000
  3.550261E+0000 -1.802490E+0000
 -4.367634E-0001  4.980672E+0000
 -1.425804E+0000  2.263042E+0000
  5.495842E-0002 -4.034980E+0000
 -5.524937E-0001 -2.041159E+0000
  2.684191E+0000 -5.614385E-0001
 -1.151244E+0000  1.631701E+0000
 -9.910659E-0001  5.958115E-0001
  1.603424E-0001 -2.421557E+0000
  2.227930E+0000  2.222852E+0000
 -2.093496E+0000  1.570483E+0000
 -1.272116E+0000 -1.960242E+0000
  1.620600E+0000  8.101573E-0001
  2.619344E+0000  3.030919E+0000
 -1.361087E+0000  4.801074E-0001
 -2.078939E+0000 -2.022363E+0000
  3.323188E+0000 -1.171803E+0000
  1.289834E+0000  3.102834E+0000
  5.072186E-0001  4.352688E-0001
 -1.920939E-0001 -3.950116E+0000
  2.631831E+0000 -3.332296E+0000
  2.427603E+0000  2.494033E+0000
 -1.300503E+0000  4.101961E+0000
 -4.116139E+0000 -2.384038E+0000
  9.625287E-0001 -3.481112E+0000
  4.356125E+0000  3.883002E+0000
 -3.502264E+0000  6.811204E+0000
 -4.602187E-0001 -3.845195E+0000
  1.243022E+0000 -8.606847E-0001
  2.237495E+0000  1.032896E+0000
 -1.737893E+0000  6.040963E-0001
  3.129500E-0001 -1.645446E+0000
  2.414178E+0000 -1.065822E+0000
 -1.356945E+0000  2.768026E+0000
 -2.102418E+0000 -8.874820E-0001
  1.761843E+0000 -2.081757E+0000
 -4.784661E-0001  2.701251E+0000
  6.333569E-0001  4.417683E+0000
 -1.162046E+0000  5.125181E-0001
 -5.358852E-0001 -1.743635E+0000
  1.715535E+0000 -2.058987E+0000
  1.074766E+0000  5.863652E-0001
 -3.410150E-0002  3.095249E+0000
 -2.276782E+0000  1.106981E+0000
 -1.737713E+0000 -2.232621E+0000
  8.484704E-0001 -1.323464E+0000
  1.344643E+0000  4.527041E+0000
 -2.821448E+0000  7.285819E-0001
 -2.797041E+0000 -3.242649E+0000
  3.242424E+0000 -1.921807E+0000
  3.067959E+0000  2.211402E+0000
 -3.832007E+0000  3.286062E+0000
 -2.749970E+0000 -2.456932E+0000
  9.591371E-0001 -1.308286E+0000
  3.300173E+0000  2.215876E+0000
 -3.980339E+0000  2.019718E+0000
 -3.466834E-0003 -2.679501E+0000
 -1.868158E-0001 -8.661559E-0001
  1.784259E+0000  3.529769E+0000
 -2.492846E+0000  1.085376E+0000
 -3.228815E-0001 -7.402267E-0001
  2.843124E+0000 -1.766794E+0000
 -2.067672E+0000  4.694008E-0001
 -4.486482E-0001 -1.574424E+0000
  2.034931E-0001 -1.517769E+0000
 -2.461472E+0000  8.347600E-0001
  2.669805E+0000 -6.618509E-0001
 -1.164542E+0000 -7.327274E-0001
  2.565991E+0000 -8.684528E-0001
 -1.365574E+0000  2.419729E+0000
  4.626661E-0001 -7.757482E-0001
  6.639162E-0001  7.074113E-0001
 -1.926364E+0000  8.660366E-0001
  5.074515E-0002 -5.305483E-0001
 -1.528117E+0000 -2.433566E+0000
  1.317535E+0000  1.132599E+0000
 -1.341151E+0000  5.592783E-0001
 -6.447557E-0001  1.285139E+0000
  2.650431E-0001  3.302532E-0001
 -3.518983E+0000  1.030163E+0000
  1.047784E+0000 -2.950486E+0000
  2.891738E+0000  9.847358E-0001
  7.190155E-0001  2.874206E+0000
 -2.137042E+0000  1.499966E+0000
 -4.336205E-0001 -3.888646E+0000
  1.395007E-0002  6.690005E-0001
  1.345523E+0000  1.925066E+0000
 -3.433014E+0000  2.041682E+0000
  1.281212E-0001 -3.790310E+0000
  8.556529E-0001  1.490047E+0000
  2.292844E+0000  6.968403E-0001
 -3.090549E+0000  6.631172E-0001
  9.551818E-0001 -2.248914E+0000
 -5.375337E-0001  7.328245E-0001
  3.379520E+0000  6.567952E-0001
 -2.636919E+0000  1.529483E+0000
  1.001900E+0000 -2.392856E+0000
 -1.208090E+0000 -1.314415E+0000
  1.977080E+0000 -1.343942E-0001
 -1.865367E+0000  7.042062E-0001
 -9.985678E-0001 -2.898037E+0000
 -4.149470E-0001 -1.073893E+0000
  2.424216E+0000  2.008442E+0000
 -1.143534E+0000 -8.815341E-0001
  6.972232E-0001 -2.738130E-0001
 -9.655071E-0001 -5.866094E-0002
  1.908077E+0000 -4.268028E-0001
 -2.797957E+0000  1.619299E+0000
  2.502504E+0000 -5.946812E-0001
 -1.946233E+0000 -2.425794E-0001
  2.489617E+0000 -4.621593E-0001
  2.769755E-0001  2.381713E-0001
 -3.662385E+0000  8.945171E-0001
  1.372101E+0000 -3.455342E-0001
  1.098254E-0002  1.955169E+0000
 -6.309859E-0001 -5.918818E-0001
 -2.382887E-0001 -1.140698E+0000
 -1.013105E+0000  6.007681E-0001
 -1.945919E+0000 -2.187161E+0000
  1.260482E+0000 -5.660277E-0001
  3.503535E+0000 -1.544346E+0000
 -6.635173E-0001  2.620923E-0001
  2.736830E-0001  8.227292E-0002
 -1.554650E+0000  9.582385E-0001
 -3.222627E-0001  7.286069E-0001
 -1.016112E+0000  8.428673E-0001
 -1.413092E+0000  1.692382E+0000
  2.887015E+0000 -2.887201E+0000
 -8.126106E-0001  3.093200E+0000
 -3.018207E-0001 -1.314478E+0000
 -1.764864E+0000 -3.785327E-0001
  3.444951E+0000 -1.704974E+0000
  1.637013E-0001  1.034209E+0000
 -1.115870E+0000  3.504465E+0000
 -3.931456E-0001 -2.375954E+0000
  1.195630E+0000 -2.059194E+0000
  9.780651E-0001  3.398705E+0000
 -1.790657E+0000  1.086711E+0000
 -2.669852E+0000  2.784258E-0001
  1.442078E+0000 -6.110016E-0001
  3.370343E-0001 -8.993806E-0001
  9.247450E-0001  2.640742E+0000
  2.681035E-0001  6.117891E-0001
  6.585590E-0001 -1.993037E+0000
 -1.563185E+0000  4.938166E-0001
  2.150825E+0000 -4.545983E-0001
  1.520318E+0000 -5.910777E-0001
 -2.503926E-0001  3.460912E+0000
  9.798707E-0001 -4.087066E-0001
 -4.635029E-0001 -1.005442E+0000
 -1.446531E+0000  8.363795E-0001
  1.966578E+0000 -1.621725E+0000
  8.007986E-0001 -1.439677E+0000
  6.429686E-0001  3.966573E+0000
 -2.278335E-0001  4.148992E-0001
 -2.212776E+0000 -1.897949E+0000
  1.640993E+0000 -5.463210E-0001
  1.664405E+0000  7.987611E-0002
 -5.128727E-0001  2.718602E+0000
 -3.388390E+0000 -2.308047E+0000
  3.348570E+0000 -3.836446E+0000
  3.548966E+0000  3.545174E+0000
 -9.908597E-0001  2.623166E+0000
 -4.831119E+0000 -2.727228E+0000
  2.870097E+0000 -3.215308E+0000
  5.665316E+0000  3.414610E+0000
 -3.062772E+0000  4.908373E+0000
 -3.633936E-0001 -3.762915E+0000
 -5.759035E-0001 -2.862961E+0000
  3.814314E+0000  9.344104E-0001
 -2.305569E+0000  5.159440E+0000
 -3.390433E+0000 -4.580495E+0000
  2.680881E+0000 -2.986620E+0000
  1.445021E+0000  1.455135E+0000
 -1.029273E-0001  3.080466E+0000
 -1.549747E+0000 -4.281025E+0000
  1.386412E+0000 -9.716056E-0001
  2.409139E+0000  1.246062E+0000
 -3.042713E+0000  3.033482E+0000
 -3.907509E+0000 -1.262181E+0000
  2.313808E+0000 -8.139949E-0001
  2.659365E+0000  1.975687E+0000
 -1.310222E+0000  1.526674E+0000
 -1.509512E+0000 -2.320280E+0000
  2.214682E+0000 -1.292831E+0000
  1.215396E+0000  1.617079E+0000
 -1.922786E+0000  1.390406E+0000
 -1.168634E+0000 -2.961403E+0000
  3.410282E+0000 -6.246104E-0001
  1.651458E-0001  2.116457E+0000
 -1.868187E+0000  1.292504E-0001
  7.675866E-0001 -2.047125E+0000
  1.790228E+0000 -2.882828E+0000
  1.605243E+0000  1.792124E+0000
  1.741053E+0000  1.742667E-0001
 -4.204995E+0000  3.508051E+0000
  4.137403E-0001 -3.956591E+0000
  1.225938E+0000 -2.132718E+0000
  1.842663E+0000  4.352163E+0000
 -3.718944E-0001  3.384639E+0000
 -5.101248E+0000 -2.377226E+0000
  1.566359E+0000 -3.602142E+0000
  1.364294E+0000  8.709099E-0001
  7.404041E-0001  2.338393E+0000
 -1.015953E+0000  1.242257E+0000
  3.170031E-0001 -3.397943E+0000
  1.234326E+0000  1.050869E+0000
  4.546227E+0000  1.474932E+0000
 -2.585694E+0000  2.416829E+0000
 -2.229440E+0000 -1.451718E+0000
  1.665217E+0000 -3.191027E+0000
  1.905041E+0000  2.430899E+0000
 -1.197647E+0000  6.865339E-0001
 -2.128680E+0000 -1.902988E+0000
  2.471928E+0000 -1.604015E+0000
  8.264398E-0001  3.511623E+0000
 -9.821058E-0001  8.060980E-0001
 -1.414012E+0000 -2.744727E+0000
  6.528936E-0001 -4.781053E-0001
  2.780451E+0000  8.511269E-0001
 -1.492717E+0000  7.638574E-0002
 -1.818150E-0001 -1.366428E+0000
  1.892370E+0000  7.450045E-0001
  1.527637E-0001  1.840209E+0000
 -1.697580E+0000  7.034741E-0001
 -8.091437E-0001 -2.201676E+0000
  4.109180E-0001  4.346180E-0001
  1.566967E+0000  6.680749E-0001
 -3.260043E-0001  2.164480E+0000
 -1.017314E+0000 -9.137986E-0001
 -3.913829E-0001  2.689560E+0000
  2.741867E+0000 -5.530734E-0001
 -1.956576E+0000  1.532393E+0000
  1.451552E+0000  1.230312E+0000
 -1.796840E-0001 -6.907287E-0001
  4.244224E-0001  1.102447E+0000
  7.256764E-0001 -1.879156E-0001
  1.314755E+0000  5.641216E-0001
  1.823341E+0000 -1.375036E+0000
  1.247010E+0000  9.264672E-0001
 -2.273344E+0000  8.641909E-0002
 -8.747134E-0001 -3.508275E+0000
  7.947618E-0001 -6.012968E-0001
  3.450908E+0000  3.310654E+0000
 -3.613395E+0000  1.590233E-0001
 -2.370681E+0000 -3.351626E+0000
  3.219792E+0000 -1.914917E+0000
  1.724393E+0000  2.781603E+0000
 -1.877013E+0000  1.599478E+0000
 -3.284538E+0000 -3.603724E+0000
  3.604290E+0000 -2.781206E+0000
  3.016701E+0000  3.627859E+0000
 -1.009644E+0000  2.627236E+0000
 -1.554259E+0000 -3.431639E+0000
  5.172271E-0002 -1.394545E+0000
  2.531394E+0000  2.223894E+0000
 -3.026593E+0000 -9.960218E-0001
 -1.902996E+0000 -1.289739E+0000
  3.984392E+0000 -2.959412E+0000
  1.305513E+0000  2.588438E+0000
  5.094548E-0001 -9.488792E-0001
 -1.770290E+0000 -2.907781E+0000
  2.314640E+0000 -2.965544E+0000
 -1.211196E+0000  2.329837E+0000
 -1.815368E+0000  1.061963E+0000
  1.580925E+0000 -3.583019E+0000
 -5.195559E-0001 -2.406999E+0000
  3.070657E+0000 -1.019828E+0000
  5.336037E-0002  2.365714E+0000
 -1.918463E+0000 -1.767942E+0000
  1.673193E+0000 -3.767084E+0000
  1.749572E+0000  7.453980E-0001
  1.218147E+0000  1.770419E+0000
 -1.536161E+0000 -6.554783E-0001
  1.199678E+0000 -3.179719E+0000
 -5.953260E-0001  1.656164E+0000
  8.055573E-0001  1.656640E+0000
 -1.430762E+0000 -2.744534E-0001
 -1.938331E-0001 -1.397362E+0000
  1.504139E+0000 -1.164454E+0000
 -2.069578E+0000  3.643393E+0000
  6.868281E-0001 -2.344461E+0000
 -9.084256E-0001 -1.686581E+0000
  1.623186E+0000  4.521890E-0001
  2.326886E+0000  2.235121E-0001
 -3.482266E+0000 -2.294262E-0001
  3.673792E+0000 -1.793593E+0000
 -5.269562E-0001  2.625720E+0000
 -1.683178E+0000  3.174291E+0000
 -1.604324E+0000 -3.213103E+0000
  1.245029E+0000 -5.648678E-0002
  1.577368E+0000  4.110079E-0001
 -1.757900E+0000  2.073042E+0000
  8.202342E-0003 -4.019387E-0002
  4.525833E-0001 -5.440402E-0001
  1.380782E-0001 -7.127162E-0001
  1.838154E+0000  1.136293E+0000
  1.053119E+0000  3.185033E-0001
 -2.161413E+0000  1.571798E-0001
  3.975822E+0000 -1.478798E+0000
 -8.161320E-0001  3.557992E-0001
  9.105115E-0001  9.331412E-0001
 -2.506392E+0000 -3.131002E-0001
  6.550006E-0001  1.664844E+0000
 -1.395366E+0000  1.938497E+0000
  1.759892E+0000  3.303861E+0000
 -2.546016E+0000 -1.340578E+0000
  1.109808E+0000 -1.877244E+0000
  7.278138E-0001 -1.150494E-0001
  7.835118E-0001 -6.604364E-0001
 -3.108369E-0001 -2.032559E-0001
 -3.777069E-0001 -1.350345E+0000
  3.337539E+0000  1.415882E+0000
  5.793401E-0001  1.305575E+0000
 -1.738510E+0000 -3.172534E+0000
  3.808275E-0002  2.585179E-0001
  3.891849E+0000 -1.790067E-0001
 -1.355438E+0000  2.622753E+0000
 -2.144523E+0000  2.131156E-0001
 -3.978545E-0001 -2.768633E+0000
  3.982675E+0000  9.853757E-0001
 -3.465094E+0000  3.233829E+0000
 -1.021448E+0000 -4.157736E+0000
  2.189111E+0000 -3.542809E+0000
  5.776800E-0001  8.123238E-0001
 -2.484772E-0001  1.523806E+0000
 -2.662427E+0000  1.965407E-0001
  8.960880E-0002 -1.426979E-0001
  2.469252E+0000  2.402522E+0000
 -4.119570E+0000 -9.431041E-0001
 -7.888300E-0001 -3.204075E+0000
  4.421889E+0000 -5.228066E-0001
  7.317318E-0001  1.591172E+0000
 -2.290660E+0000 -2.049578E+0000
  5.243455E-0001 -4.321997E+0000
  2.540781E+0000  3.166418E+0000
  1.317429E-0001  2.814865E+0000
 -2.609000E+0000  3.597050E-0001
  1.530788E-0001 -4.740324E+0000
  2.684904E+0000 -2.983506E-0002
 -2.991591E+0000  2.766625E+0000
 -1.129789E+0000  9.015038E-0001
 -5.156993E-0001 -2.102697E+0000
  2.713802E+0000 -3.843094E-0001
 -2.700101E+0000  3.179275E-0001
 -2.147929E+0000  8.998937E-0001
  1.386129E+0000 -2.028593E+0000
  8.344543E-0001  7.180676E-0001
 -1.609024E+0000  2.245963E+0000
 -2.772393E-0001 -2.007747E+0000
 -1.551605E+0000 -2.403098E+0000
  1.866025E+0000  1.808880E+0000
 -1.754320E+0000  2.701413E+0000
  4.934626E-0001 -2.695073E+0000
 -7.659451E-0001 -1.868183E+0000
  2.689983E+0000  1.467308E+0000
  1.965572E+0000  3.233462E+0000
 -5.806381E+0000  2.659417E+0000
  2.197601E+0000 -6.001831E+0000
  2.103752E+0000 -1.597509E+0000
  1.047078E+0000  3.124470E+0000
 -1.564013E+0000 -6.518933E-0001
 -1.337510E+0000 -2.748784E+0000
  2.443113E+0000 -1.167758E+0000
  2.536823E-0001  1.536726E+0000
 -2.240955E+0000 -3.587849E-0001
 -2.496233E+0000 -9.830007E-0001
  3.725068E+0000 -2.187382E+0000
 -1.505006E-0001  2.630706E+0000
 -1.006297E+0000  8.097255E-0001
 -2.465436E+0000  1.499814E-0001
  2.988399E+0000 -8.781159E-0002
 -2.332884E+0000  2.112190E+0000
 -5.539818E-0001 -1.018720E+0000
  1.077941E+0000 -9.529390E-0001
 -2.750048E-0001  1.843081E+0000
 -2.541821E+0000  2.950987E-0001
  5.201673E-0001 -2.320876E+0000
 -1.173481E+0000 -1.860603E+0000
  2.380616E+0000  7.358475E-0001
  9.530125E-0001  3.772385E+0000
 -3.855696E+0000 -1.322444E+0000
  2.548077E+0000 -2.478624E-0001
 -4.489574E-0001  7.193610E-0002
 -1.350433E+0000 -1.310281E+0000
  1.145822E+0000  4.420852E-0001
  1.158186E+0000 -1.588520E-0001
 -2.546530E+0000  7.341393E-0001
 -1.601724E-0001 -3.383898E+0000
 -8.994666E-0001  1.050274E+0000
  2.740138E+0000  4.984684E-0001
 -3.838089E+0000  3.348545E+0000
 -1.045370E+0000 -3.293241E+0000
  4.120927E+0000  1.473608E+0000
 -1.609501E+0000  2.818632E+0000
 -4.410591E+0000  1.871145E+0000
  4.731866E-0001 -5.047190E+0000
  2.921669E+0000 -4.704632E-0001
  2.662252E+0000  3.237986E+0000
 -3.405104E+0000  1.810043E+0000
  1.042138E+0000 -1.730320E+0000
 -1.411829E+0000 -1.338545E+0000
  2.801509E+0000  1.366964E+0000
 -1.294168E+0000  1.280496E+0000
 -5.510033E-0001  2.092842E-0001
  3.197854E+0000  2.138047E-0003
  1.433517E+0000  5.490050E-0001
  1.360876E-0001  2.014188E+0000
  3.220390E-0001 -9.825885E-0001
  2.659657E-0001  1.171089E+0000
  2.297138E+0000 -4.310004E-0002
 -2.168101E+0000 -1.297463E+0000
  1.468777E-0001 -2.656400E+0000
  2.241651E+0000  1.964767E-0001
 -2.283596E+0000  1.624148E+0000
 -1.325302E+0000  3.032761E-0001
 -1.695720E-0001 -1.743549E-0001
  2.160177E+0000  2.435482E+0000
  1.835591E-0001  2.909167E+0000
 -4.818117E+0000 -1.766120E+0000
  6.160323E+0000 -4.864333E+0000
 -4.591051E-0001  4.181053E+0000
 -3.256796E+0000  3.817038E+0000
  2.531383E-0001 -2.650323E+0000
  1.608682E+0000 -3.982360E-0001
  2.457255E-0001  3.104667E+0000
 -1.036505E+0000  1.200343E+0000
 -1.938717E+0000 -2.899075E+0000
  5.054429E-0001 -2.068291E+0000
  2.988585E+0000  1.970993E+0000
 -2.090382E+0000  1.979001E+0000
 -1.236483E+0000 -2.469707E+0000
  9.802593E-0001 -1.721323E+0000
  2.373717E+0000  2.407162E+0000
 -1.278535E+0000  4.012160E+0000
 -4.042877E+0000 -1.380263E+0000
  8.035656E-0001 -1.224799E+0000
  2.816497E+0000  1.757943E+0000
 -4.604021E-0001  2.684022E+0000
 -3.147033E+0000 -7.595128E-0001
  2.812163E+0000 -3.347216E+0000
  2.409939E+0000  1.639711E+0000
  5.787731E-0001  2.232896E+0000
 -3.427481E+0000  1.326985E+0000
  2.266467E+0000 -1.574732E+0000
 -7.425474E-0001 -1.754265E+0000
  4.386499E+0000  2.264317E+0000
 -9.895978E-0001  3.926633E+0000
 -4.189605E+0000  9.950969E-0001
  9.352393E-0001 -2.534288E+0000
  5.395152E-0001  1.834943E-0003
  1.238577E-0001  2.267738E+0000
 -3.748510E+0000  9.568818E-0001
  2.113972E+0000 -1.658963E+0000
  2.784421E-0001 -3.334449E-0001
  8.523212E-0001  3.613676E+0000
 -1.454067E+0000 -9.092560E-0001
 -6.617318E-0001 -3.379501E+0000
  2.984698E+0000  3.141246E-0001
  9.379622E-0001  4.055263E-0001
 -4.001590E+0000  1.600712E+0000
  1.647982E+0000 -9.992014E-0001
  1.754737E+0000 -1.370849E+0000
  6.020459E-0001  7.945756E-0001
  2.331710E-0001  1.848339E+0000
 -2.245491E+0000 -1.197108E+0000
 -1.578552E-0001 -1.111358E+0000
  1.156589E+0000  1.509970E+0000
  2.579560E+0000  3.397341E-0001
 -2.636865E+0000 -3.233898E-0001
  1.200026E+0000  5.907305E-0002
  1.316176E+0000  1.027025E+0000
 -1.047521E-0002 -8.004178E-0001
 -2.027807E-0001 -1.023345E+0000
  1.445364E+0000 -3.358152E-0001
 -1.723737E+0000  1.180161E+0000
 -1.014450E-0003 -4.271322E-0001
  5.075617E-0001 -4.271383E-0001
  2.630605E+0000 -1.451635E+0000
 -1.150327E+0000  4.352104E-0001
 -2.019784E-0001 -1.053595E+0000
  8.677922E-0001 -1.593931E+0000
 -1.298047E-0001  2.250899E+0000
  1.642827E-0001  7.178060E-0001
 -3.902667E+0000 -2.822687E+0000
  3.961555E+0000 -2.251397E+0000
  3.215242E-0001  3.078153E+0000
 -1.923809E+0000  1.484537E+0000
  4.047336E-0001 -1.945528E+0000
 -8.327475E-0001  8.059474E-0001
  2.079799E+0000  1.440739E+0000
 -1.516093E+0000  1.054735E+0000
 -1.056160E+0000 -2.221878E+0000
  1.593888E+0000 -1.053243E+0000
  2.079239E+0000  3.931400E+0000
 -3.738808E+0000  1.546216E+0000
 -3.328425E-0001 -1.656685E+0000
 -8.784981E-0002 -1.155470E+0000
 -3.433797E-0001  2.023976E+0000
  3.379558E-0001  1.548933E+0000
 -2.387376E+0000  6.751960E-0001
  5.369715E-0001 -2.681281E+0000
  1.412145E+0000  3.750080E-0001
  1.093192E+0000 -8.051636E-0001
 -1.486741E+0000  1.657408E+0000
  3.644257E+0000 -2.206947E+0000
 -2.495932E+0000  2.336876E+0000
 -3.900432E-0001  1.143151E+0000
  1.248960E+0000 -2.402911E+0000
  6.259693E-0001  4.142055E-0001
  2.339361E+0000  1.507882E+0000
 -3.826321E+0000 -1.382422E-0001
  3.582676E-0001 -3.434721E+0000
  1.985989E+0000 -5.398470E-0001
 -2.612286E+0000  2.499902E+0000
  3.442115E+0000 -1.218256E+0000
 -3.832364E+0000  2.743188E+0000
 -1.474960E+0000  4.218158E-0001
  4.881517E-0001 -1.417092E+0000
 -7.285646E-0001  1.922623E+0000
  8.404507E-0001 -7.096528E-0001
 -1.615060E+0000  1.307691E+0000
  2.711929E+0000  1.153243E+0000
 -2.927643E+0000  1.674977E+0000
  1.689901E+0000 -1.434219E+0000
 -1.175480E+0000 -1.134529E+0000
  1.239527E+0000 -7.082095E-0001
 -1.578096E+0000 -6.674416E-0001
  1.518730E-0001  1.929466E-0001
  6.755443E-0001  8.240085E-0002
 -1.476039E+0000  4.521296E-0001
  5.906083E-0001  4.712224E-0001
  2.276176E-0001 -1.263675E+0000
  7.971438E-0001 -7.868656E-0001
 -4.145920E-0001 -8.437577E-0001
  2.245222E+0000  2.725633E+0000
 -2.315256E+0000  7.662350E-0001
 -1.419527E+0000 -2.273681E+0000
 -1.888934E-0001 -2.200790E+0000
  3.205387E+0000 -2.304834E-0001
 -1.229876E+0000  2.879845E+0000
 -1.788300E-0001 -2.002043E+0000
 -2.499633E-0001 -2.680740E+0000
  1.322975E+0000  4.577942E-0001
 -2.075427E+0000  2.723745E+0000
  1.449601E-0001 -1.762197E+0000
 -2.466094E-0001 -2.383103E+0000
  2.849038E+0000  2.025188E+0000
  2.151502E-0003  9.416641E-0001
 -2.934396E+0000 -6.405393E-0001
  3.300475E+0000 -2.001365E+0000
 -3.884115E-0001  1.416714E+0000
 -1.389119E+0000 -5.976153E-0001
 -7.000976E-0001 -4.749708E+0000
  3.271700E+0000  1.242486E+0000
  1.794566E+0000  1.323044E+0000
 -4.766060E+0000  2.542619E+0000
  3.075689E+0000 -4.553281E+0000
  2.470509E+0000  1.810644E+0000
  2.998801E-0001 -2.362268E-0001
 -1.814548E+0000 -6.351390E-0001
  2.143342E-0001 -3.566462E+0000
  2.034358E+0000  8.434556E-0001
 -7.128001E-0002  4.187086E+0000
 -2.355485E+0000  8.579446E-0001
 -2.085276E+0000 -2.594209E+0000
  2.257037E+0000 -1.571366E+0000
  1.048742E+0000  1.787427E+0000
 -3.048502E+0000 -4.577330E-0001
  3.492882E-0001 -1.752064E+0000
  1.113702E+0000  5.662073E-0001
  1.395394E+0000 -7.381166E-0001
  2.684585E-0001 -8.865194E-0001
 -1.492766E-0001 -1.772460E+0000
 -2.194290E+0000 -2.684643E+0000
  1.949353E+0000  3.512456E-0001
  1.507270E+0000  1.304605E+0000
 -2.424788E+0000 -2.917012E-0001
 -8.287770E-0001 -2.951583E+0000
  2.737414E+0000 -1.919308E-0001
  4.295984E-0001  1.862734E+0000
 -3.561011E+0000 -1.041046E+0000
  1.688654E+0000 -4.174786E+0000
  1.187572E+0000  1.351474E+0000
 -2.591437E-0001  1.731119E+0000
 -1.989067E+0000  5.284550E-0002
  5.323291E-0001 -2.878390E+0000
  7.881178E-0001  1.924528E+0000
  1.005573E+0000  7.733581E-0001
 -3.146731E+0000  1.972482E+0000
  7.926785E-0001 -5.091765E+0000
 -1.419562E-0001  1.323152E+0000
  2.526888E+0000  2.521289E+0000
 -5.058920E+0000  1.078275E+0000
 -4.922735E-0001 -4.292631E+0000
  2.966768E+0000  5.722691E-0001
  2.738486E-0001  2.527479E+0000
 -3.361278E+0000  1.687540E-0001
  5.827274E-0001 -1.351525E+0000
  1.168795E+0000 -2.180454E+0000
  1.931913E+0000  3.357851E+0000
 -3.685492E+0000  4.052229E+0000
 -1.415311E+0000 -4.223360E+0000
  3.590547E+0000 -9.863087E-0001
  4.099455E-0001  2.623369E+0000
 -1.580371E+0000 -1.200566E+0000
  1.668400E-0001 -1.927028E+0000
  3.757279E+0000 -2.480986E+0000
  3.966898E-0001  4.090840E+0000
 -5.463698E-0001  1.553323E+0000
 -4.469595E+0000 -2.215132E+0000
  2.688480E+0000 -2.132204E+0000
  6.386976E-0001  2.284707E+0000
 -1.436401E+0000  1.160534E+0000
 -1.282391E+0000 -2.366104E+0000
  9.012960E-0001 -2.137410E+0000
  1.683010E-0001  2.695806E+0000
 -2.550084E+0000  2.080382E+0000
 -2.614433E+0000 -3.277929E+0000
  4.843450E+0000 -5.386282E-0001
  1.359782E+0000  4.995224E+0000
 -3.295142E+0000  7.088950E-0001
 -2.987268E+0000 -4.690282E+0000
  5.786667E+0000  1.592482E+0000
 -8.105416E-0001  3.746358E+0000
 -1.722554E+0000 -1.467032E+0000
  8.653800E-0001 -3.743576E+0000
  2.432610E+0000  7.097255E-0001
 -1.358220E+0000  5.733667E+0000
 -3.061199E+0000 -2.908887E-0001
  2.161279E-0001 -9.593458E-0001
 -1.039228E+0000  3.424135E-0001
 -1.052282E+0000  1.464704E-0001
 -9.851993E-0002 -8.119882E-0001
  1.022237E+0000 -8.044674E-0001
 -3.919137E-0001  7.597567E-0001
 -9.218452E-0001 -3.332683E+0000
  8.877394E-0001 -2.844799E+0000
  3.646684E+0000  1.793950E+0000
 -1.596724E+0000  1.302136E+0000
 -1.029795E+0000 -6.508828E-0001
  2.960091E+0000 -9.528836E-0001
  7.798486E-0001  1.567670E+0000
 -9.577991E-0001  1.354742E+0000
 -3.192836E-0001  1.454715E+0000
 -7.731398E-0002 -1.476808E+0000
 -3.619262E-0001 -1.178305E+0000
  1.193706E+0000  2.077529E+0000
 -3.887876E-0001  2.019392E+0000
 -1.997155E+0000 -2.413428E+0000
 -1.657735E+0000 -1.352195E+0000
  2.985421E+0000  1.666378E+0000
  8.796914E-0001  2.425681E+0000
 -4.356309E+0000 -9.258035E-0001
  6.018811E-0001 -4.064947E+0000
  4.358772E+0000  4.250466E-0001
 -1.688425E+0000  4.669905E+0000
 -2.268670E+0000  1.203242E+0000
  1.019242E+0000 -4.037989E+0000
  3.834444E+0000  1.034811E+0000
  1.092610E+0000  2.857790E+0000
 -4.649610E+0000  6.057684E-0001
  1.816384E+0000 -2.829176E+0000
  3.969466E+0000  1.547490E+0000
 -8.460507E-0002  2.423775E+0000
 -2.234529E+0000  7.978355E-0001
 -1.423331E+0000 -2.307014E+0000
  4.003575E+0000 -1.138924E+0000
  1.959649E-0002  4.333067E+0000
 -4.395901E+0000  7.949748E-0001
 -5.268838E-0002 -3.574016E+0000
  1.924142E+0000 -1.715671E+0000
 -2.130460E+0000  1.420602E+0000
 -5.942143E-0001 -5.663674E-0001
  2.524594E+0000 -7.345063E-0001
 -7.596681E-0001  1.946726E+0000
  2.303523E+0000  1.127454E+0000
  6.726949E-0001  3.489025E-0001
  2.482687E-0001  1.333745E+0000
 -1.598240E+0000 -5.012652E-0001
 -9.557271E-0001 -1.262397E+0000
  1.824675E+0000 -1.577585E+0000
  1.693079E-0001  3.305019E+0000
 -8.516027E-0001  2.052048E+0000
 -3.263129E+0000 -2.333274E+0000
  1.018946E+0000 -3.095632E+0000
  2.712586E+0000  6.567430E-0001
 -5.397005E-0001  2.957313E+0000
 -3.737464E+0000 -1.277340E+0000
  1.772637E+0000 -3.235433E+0000
  6.097087E-0001  7.230722E-0001
 -2.711723E-0002  2.337770E+0000
 -4.141386E-0001 -8.789129E-0001
 -5.291363E-0001 -2.238176E+0000
  2.522095E+0000 -2.622488E-0001
 -1.169133E+0000  2.592306E+0000
 -1.219625E+0000 -1.934041E+0000
 -1.089720E+0000  3.078099E-0002
  2.120218E+0000 -1.400996E+0000
 -1.140639E+0000  2.012384E+0000
  6.024768E-0001 -2.112505E+0000
  7.062451E-0001 -2.008760E+0000
  8.655837E-0001  2.183479E+0000
  7.583132E-0001 -4.488628E-0001
 -4.262081E+0000 -8.221880E-0001
  2.266549E+0000 -3.760571E+0000
  2.280156E+0000 -8.056486E-0001
  1.309014E+0000  3.326450E+0000
 -3.663610E+0000  1.629922E+0000
  6.470396E-0001 -2.541855E+0000
  3.202454E+0000  1.392640E+0000
  1.294196E+0000  3.342246E+0000
 -5.924870E+0000  3.704319E+0000
 -5.208196E-0002 -5.185090E+0000
  1.236762E+0000  2.602963E-0001
  2.512559E+0000  3.475521E+0000
 -2.700017E+0000  2.062933E+0000
 -9.007999E-0001 -4.062755E+0000
  3.017821E+0000 -1.287089E+0000
  2.728143E+0000  2.884392E+0000
 -1.720434E+0000  1.957260E+0000
 -1.206695E+0000 -2.799155E+0000
  3.508801E+0000 -2.376460E+0000
  3.575506E-0001  5.061151E+0000
 -2.653767E+0000  1.012504E+0000
 -2.478772E+0000 -2.340034E+0000
  4.249295E+0000 -5.394368E-0001
  1.091067E+0000  1.606014E+0000
 -2.209953E+0000  2.027983E+0000
 -1.016811E+0000 -5.434165E+0000
  1.725394E+0000 -1.502533E+0000
  3.132389E+0000  4.666570E+0000
 -5.850745E+0000  9.902344E-0001
 -1.735604E+0000 -5.809489E+0000
  6.507912E+0000 -2.161932E+0000
  1.151141E+0000  5.853228E+0000
 -4.930176E+0000  3.588680E+0000
  1.500386E+0000 -8.189732E+0000
  3.951276E+0000 -1.353788E+0000
  4.719055E+0000  4.611102E+0000
 -4.360647E+0000  1.470199E+0000
 -1.816458E+0000 -8.405697E+0000
  3.191210E+0000 -2.142089E+0000
  3.006406E+0000  6.071102E+0000
 -4.263278E+0000  4.400192E-0001
 -2.793277E+0000 -4.214485E+0000
  3.888932E+0000 -2.292568E+0000
  2.403602E+0000  6.074137E+0000
 -1.911989E+0000  1.056429E+0000
 -4.807276E+0000 -3.327037E+0000
  3.037158E+0000 -5.147891E+0000
  2.292159E+0000  4.332156E+0000
 -1.750993E+0000  4.325920E+0000
 -1.573504E+0000 -5.925426E+0000
  1.126295E+0000 -3.503359E+0000
  3.650604E+0000  2.746102E+0000
 -2.784493E+0000  3.562359E+0000
 -1.405537E+0000 -1.965403E+0000
  3.142844E+0000 -2.916782E+0000
  5.105788E-0001  1.293725E+0000
 -1.926905E+0000  2.342156E+0000
 -1.626187E+0000 -1.478831E+0000
 -1.631626E+0000  1.614273E+0000
  2.537361E+0000  5.968885E-0001
 -2.553896E+0000  2.594032E+0000
  1.896295E+0000 -1.182635E+0000
 -8.731728E-0002 -5.333126E-0001
 -6.892945E-0001 -4.520193E-0001
  2.553778E+0000 -2.224343E-0001
 -1.670052E+0000  1.682204E+0000
  6.754452E-0001  4.060274E-0001
  1.965306E-0001  7.908490E-0002
 -1.612974E+0000  1.656798E+0000
 -4.246467E-0001 -2.788169E+0000
 -4.210808E-0002  1.433553E+0000
  1.100077E+0000 -1.803812E+0000
 -1.444645E+0000  1.389974E+0000
  1.134458E+0000 -4.999673E-0002
 -1.733443E+0000  3.260512E-0001
  2.981167E+0000  6.365263E-0001
 -2.451858E+0000  1.717621E+0000
 -3.404094E-0002  1.995555E-0001
  1.800198E+0000  9.929964E-0002
 -1.255584E+0000 -7.135165E-0001
 -8.925977E-0001 -2.333451E+0000
  1.844763E-0001  1.639005E+0000
  4.949154E+0000 -1.273643E+0000
 -5.214369E+0000  3.872712E+0000
 -2.277075E+0000 -1.759735E+0000
  2.171103E-0001 -3.620348E+0000
  2.687991E+0000 -4.207839E-0001
 -2.644272E-0001  1.642967E-0001
 -5.924184E-0001  1.559200E+0000
  9.698159E-0001 -3.160871E-0001
  1.057958E+0000 -1.786518E+0000
 -1.007492E+0000  3.052681E+0000
  8.969628E-0002 -7.377522E-0001
 -1.335955E+0000 -2.279681E+0000
  2.436924E+0000  4.775539E-0001
  1.992593E-0001  2.564074E+0000
  9.000953E-0001  3.456221E-0001
 -2.374448E+0000 -3.185454E-0001
  8.124768E-0001 -2.082806E+0000
  7.927478E-0001  2.202826E+0000
  1.503332E+0000 -6.223460E-0001
 -1.373793E+0000 -3.845906E-0001
  9.504760E-0001 -1.352017E+0000
  2.322122E-0001  5.782969E-0001
  7.352041E-0001 -1.403257E+0000
 -1.351778E+0000  1.170211E+0000
  2.135790E+0000  1.180863E+0000
 -1.358539E+0000 -7.769465E-0001
  6.458977E-0001  2.207501E+0000
  2.679142E-0001 -8.807197E-0001
 -2.906912E+0000 -1.359103E+0000
  3.453337E+0000 -1.777703E+0000
 -1.032798E+0000  2.327814E+0000
  1.180633E-0002  3.540464E-0002
 -6.822960E-0001 -1.611725E+0000
  3.808432E+0000 -1.858741E+0000
 -4.720280E-0001  3.229636E+0000
 -1.766705E+0000  5.307463E-0001
 -8.334757E-0001 -3.774815E+0000
  4.131076E+0000  1.477710E+0000
  8.508235E-0001  3.114511E+0000
 -4.007346E+0000 -1.218367E+0000
  6.830717E-0002 -6.302990E+0000
  4.567245E+0000  1.564424E+0000
  1.586341E+0000  7.362517E+0000
 -5.537673E+0000 -1.762567E+0000
  3.596539E-0002 -4.903688E+0000
  5.207160E+0000  1.714770E+0000
 -3.394376E-0001  6.736659E+0000
 -6.216368E+0000  1.700055E-0001
  6.766718E-0001 -6.440980E+0000
  3.614734E+0000  1.774320E+0000
  6.589887E-0001  5.640702E+0000
 -6.244686E+0000 -1.615396E-0001
  1.966751E+0000 -6.962530E+0000
  4.407318E+0000  1.742546E+0000
 -1.173551E+0000  4.647435E+0000
 -4.855546E+0000 -1.447263E-0002
 -2.258107E+0000 -7.897460E+0000
  3.766689E+0000  2.551255E+0000
 -1.259604E+0000  3.990309E+0000
 -4.698909E+0000 -1.213929E+0000
  3.650012E+0000 -6.194361E+0000
  4.739923E+0000  1.325967E+0000
 -1.293846E+0000  5.559963E+0000
 -4.073500E+0000 -4.044196E+0000
  1.105092E+0000 -2.452224E+0000
  3.833549E+0000  2.843359E+0000
 -1.297482E+0000  3.547744E+0000
 -1.976304E+0000  5.950066E-0001
  6.441554E-0002 -3.996182E+0000
  3.016007E+0000  5.686809E-0001
 -8.448817E-0001  4.632964E+0000
 -9.711286E-0001  2.461806E-0001
  1.677289E-0001 -2.802543E+0000
  1.085063E+0000 -2.218855E+0000
  2.072489E+0000  2.574297E-0001
 -3.277460E+0000  4.475818E-0002
 -1.964388E+0000 -8.968567E-0001
  2.794553E+0000  1.476163E-0001
  1.865496E-0001  1.791759E+0000
  6.453869E-0002  3.481174E-0001
 -2.055552E-0002 -2.897388E+0000
  3.456555E+0000  7.813039E-0001
  9.150739E-0001  2.251106E+0000
 -5.885673E-0001  9.001491E-0001
 -1.709403E+0000 -4.937990E-0001
 -2.194543E-0001 -8.382412E-0001
  5.075366E-0001 -1.233822E+0000
 -6.647394E-0001  4.796184E-0002
 -6.563900E-0001 -1.084400E+0000
  2.084407E+0000  8.597920E-0001
 -2.099192E+0000 -4.489931E-0001
 -4.682936E-0001 -3.610058E+0000
  3.361238E+0000 -1.517448E+0000
 -1.285382E+0000 -4.613405E-0001
 -2.527319E+0000  1.128943E-0001
  3.466362E+0000 -2.709610E-0001
  8.025098E-0001  4.673548E-0001
 -1.235801E+0000  9.818320E-0002
  1.370887E-0001  7.631372E-0001
 -1.559047E-0001 -9.247620E-0002
 -1.334737E+0000 -8.531632E-0001
  2.049797E+0000  4.408470E-0001
  2.322080E+0000  6.045982E-0001
 -2.651109E+0000  1.590208E+0000
 -1.028291E-0001 -2.540376E+0000
  2.905290E+0000 -3.143802E-0001
  2.412306E-0001  3.570121E+0000
 -3.409559E+0000 -3.669785E-0001
 -4.983019E-0002 -2.210992E+0000
  8.590483E-0001 -7.344788E-0001
  7.855693E-0001  6.420357E-0001
 -9.116350E-0001 -1.799943E-0001
  9.096947E-0001 -1.283832E+0000
 -1.540262E+0000  1.835875E+0000
  1.731880E+0000  8.604905E-0001
 -9.893612E-0001  6.924930E-0001
 -1.665908E+0000 -2.601994E+0000
  5.028444E+0000 -2.865602E+0000
 -1.589371E+0000  5.781951E+0000
 -1.513527E+0000  1.589399E+0000
 -1.504589E+0000 -1.892908E+0000
  1.988570E+0000 -2.485027E+0000
  2.326977E+0000  1.412382E+0000
 -1.095719E+0000  4.494857E+0000
 -1.751911E+0000 -1.440450E+0000
  1.548305E+0000 -1.860993E+0000
  1.526642E+0000  1.161868E+0000
 -5.724986E-0001  6.299329E-0001
 -1.756460E+0000 -1.147863E+0000
  2.054826E+0000 -2.951551E+0000
  1.859954E+0000  2.796832E-0001
 -5.859715E-0001  3.179514E+0000
 -2.297508E+0000 -1.847093E+0000
  9.620598E-0001 -1.637263E+0000
  1.329655E+0000 -1.010581E-0001
 -7.761846E-0001  1.594385E+0000
 -2.660283E+0000 -8.677696E-0001
  1.351660E+0000 -2.031314E+0000
 -5.036949E-0001  9.792056E-0001
  1.411398E+0000  1.093372E+0000
 -9.617433E-0001  2.894951E-0001
  1.992028E-0001 -7.082616E-0001
  2.573550E-0001  8.348691E-0001
 -2.526314E-0001  1.232830E+0000
 -9.634744E-0001 -4.373943E-0001
 -3.386207E-0001  3.260896E-0001
 -3.112988E-0001  1.348149E+0000
  3.924131E-0001 -1.643822E+0000
 -9.073782E-0001 -2.906738E+0000
  2.760390E+0000  2.446654E+0000
 -2.809520E+0000  2.897596E+0000
  2.329400E-0001 -4.007959E+0000
  1.919297E+0000 -3.086934E+0000
  2.372963E+0000  1.746996E+0000
 -9.423415E-0001  2.328928E+0000
 -2.287923E+0000 -1.333155E-0001
  1.784003E-0001 -7.239276E+0000
  3.345124E+0000  1.177698E+0000
 -3.026819E-0002  3.848770E+0000
 -2.865012E+0000  1.149810E+0000
  3.590144E-0001 -2.042163E+0000
  2.377462E+0000  1.266152E+0000
 -4.823790E-0001  2.970139E+0000
 -3.025911E+0000 -2.035941E+0000
  2.364621E+0000 -4.431033E+0000
  5.057554E+0000  1.183405E+0000
  4.181569E-0001  3.069244E+0000
 -1.917234E+0000 -2.272855E+0000
  3.047476E-0001 -3.970342E+0000
  5.992009E+0000  2.871749E-0001
 -8.421471E-0001  3.526925E+0000
 -2.278589E+0000 -2.073530E+0000
  2.266982E-0001 -2.744424E+0000
  2.667688E+0000  8.973495E-0001
 -4.470894E+0000  3.048391E+0000
  9.938830E-0001 -7.229141E-0001
 -3.729698E+0000 -1.919431E+0000
  4.771973E+0000 -1.989375E+0000
 -2.141964E+0000  2.631837E+0000
 -2.342223E-0001 -4.082679E-0001
 -2.766282E-0001  1.210463E-0001
  2.405890E+0000 -3.936633E-0001
 -2.703235E+0000  6.848906E-0001
  9.623907E-0001  7.532745E-0003
  2.594483E-0002  1.618587E-0001
 -7.816052E-0001 -3.345274E-0001
  1.033239E-0001 -3.360638E-0001
 -9.900773E-0001 -1.148940E+0000
  1.681032E+0000  4.478371E-0001
 -2.362644E+0000  2.337836E+0000
 -3.081981E-0001 -2.887898E+0000
 -5.646226E-0001 -2.511665E+0000
  4.000195E+0000  1.636890E+0000
 -1.276791E+0000  2.526249E+0000
 -2.893118E+0000 -1.898796E+0000
  5.127086E-0001 -4.054721E+0000
  2.041888E+0000  1.788258E+0000
  8.175313E-0002  1.648166E+0000
 -3.246342E+0000 -1.236340E+0000
  5.305591E-0001 -2.339568E+0000
  3.641518E+0000  4.181082E+0000
 -2.171250E+0000  2.907024E+0000
 -3.058158E+0000 -1.890327E+0000
  1.527962E+0000 -2.761794E+0000
  4.674895E-0001  2.147665E+0000
 -9.264275E-0001  2.263083E+0000
 -3.075309E-0001 -2.091679E-0001
 -1.316405E-0001 -8.169793E-0001
  1.891732E+0000  1.256141E+0000
 -8.443225E-0001  1.884318E+0000
 -1.392554E+0000 -2.026457E+0000
  1.298897E+0000 -7.501048E-0001
  4.079919E-0001  2.818358E+0000
 -3.023533E+0000 -4.022316E-0001
  1.684239E-0001 -2.139409E+0000
  2.869898E+0000 -3.390836E+0000
 -1.935308E+0000  4.020687E+0000
  6.256095E-0001 -4.102890E-0001
 -3.290505E+0000 -1.508585E+0000
  2.446386E+0000 -3.516682E+0000
  2.737679E+0000  1.821750E+0000
 -2.108104E+0000  4.213013E+0000
 -1.670301E+0000 -4.026374E+0000
  1.951920E+0000 -5.208177E+0000
  1.021726E+0000  3.454851E+0000
  5.000208E-0001  8.004636E-0001
 -5.019062E+0000 -1.045730E+0000
  2.445326E+0000 -1.689419E+0000
  2.378120E+0000  3.450263E+0000
 -2.356502E+0000  2.479710E+0000
 -2.901001E+0000 -4.058520E+0000
  3.184493E+0000 -2.544342E+0000
  2.380835E+0000  4.459287E+0000
 -4.141914E+0000  2.178709E+0000
 -3.175408E+0000 -5.786608E+0000
  5.658318E+0000 -3.214016E+0000
  2.822979E+0000  3.513832E+0000
 -5.264018E+0000  3.183601E+0000
 -1.390160E+0000 -5.942838E+0000
  2.946821E+0000 -1.485916E+0000
  2.034135E+0000  2.927043E+0000
 -2.315443E+0000  1.470845E+0000
 -1.780922E+0000 -1.530587E+0000
  1.096584E+0000 -5.746387E-0001
  2.985894E+0000  1.288165E+0000
 -1.624193E+0000  3.263143E+0000
 -7.416408E-0001 -2.069074E+0000
 -2.255391E+0000 -1.541716E+0000
  2.387046E+0000 -3.929824E-0001
  5.511029E-0002  1.368789E+0000
 -8.249352E-0001 -1.402469E+0000
 -3.711512E-0001 -4.928317E-0001
  1.986739E+0000 -1.791532E+0000
 -1.990202E-0001  6.629978E-0001
 -9.110943E-0001 -3.507856E-0001
  2.187660E+0000  8.060759E-0001
 -7.097359E-0001  5.271544E-0001
 -1.284510E+0000 -1.910427E+0000
  1.536946E+0000  1.056198E+0000
  1.105050E+0000  6.052296E-0001
 -1.230533E+0000  1.021628E-0001
 -2.423557E+0000 -1.332247E+0000
  1.931403E+0000 -3.021278E-0001
  3.378073E-0002  2.469344E+0000
 -1.466938E+0000 -2.436900E+0000
  1.102545E+0000 -1.070214E+0000
  4.127190E+0000  7.154671E-0001
 -1.928938E+0000  3.831009E+0000
 -2.830134E+0000 -3.732845E+0000
  2.923404E+0000 -3.531064E+0000
  2.503738E+0000  4.065801E+0000
 -2.069037E+0000  4.178077E+0000
 -4.479626E+0000 -1.286633E+0000
  1.604072E+0000 -3.069449E+0000
  3.692023E+0000 -4.330055E-0001
 -1.063661E+0000  5.303242E+0000
 -6.410661E+0000 -2.464920E+0000
  1.597664E+0000 -7.549896E+0000
  7.192129E+0000 -7.482768E-0001
 -2.917933E-0001  8.966446E+0000
 -7.014140E+0000 -1.024476E+0000
  6.795627E-0001 -7.339036E+0000
  5.666221E+0000  2.083744E+0000
 -2.930768E+0000  4.531754E+0000
 -4.103938E+0000 -1.791630E+0000
  3.498152E-0001 -6.567122E+0000
  3.823904E+0000  2.970590E+0000
  2.254313E+0000  4.966064E+0000
 -5.277009E+0000 -9.919407E-0002
  2.005135E+0000 -6.232740E+0000
  1.911925E+0000  2.892724E+0000
  1.825513E+0000  3.934580E+0000
 -5.274610E+0000 -2.754636E+0000
  2.214067E+0000 -5.744689E+0000
  4.083663E+0000  1.819599E+0000
 -1.775633E+0000  4.849672E+0000
 -3.785564E+0000 -3.095525E-0001
  4.014752E-0001 -3.430706E+0000
  2.175855E+0000  9.983164E-0002
 -1.698689E+0000  3.966553E+0000
 -4.048532E-0001 -3.256019E+0000
 -5.155657E-0001 -1.987044E+0000
  1.595425E+0000 -4.498931E-0001
  3.827331E-0001  1.178096E+0000
  9.461857E-0001  1.120430E+0000
 -1.419349E+0000  5.821231E-0001
 -2.885101E-0001  2.406102E+0000
  4.307119E-0001 -4.408322E-0001
 -5.860563E-0001 -1.477373E+0000
  1.043849E+0000  7.208909E-0001
  3.902770E-0002  1.077862E+0000
  9.128442E-0001 -1.064436E+0000
 -4.995734E-0001  9.856303E-0001
  1.977459E-0001 -3.791383E-0001
 -6.392842E-0001  9.576992E-0001
  9.618660E-0001 -1.402297E+0000
 -1.049188E+0000 -2.246159E+0000
 -2.362835E-0001  1.109356E+0000
  2.272469E+0000 -1.898764E+0000
 -9.023310E-0001  2.639842E+0000
  6.829006E-0001  1.798692E-0001
 -2.412102E+0000 -2.968056E-0001
 -5.474773E-0001 -6.068966E-0001
  1.730488E+0000 -1.125397E+0000
 -8.656140E-0001  3.655248E+0000
  3.426053E-0001  3.423097E-0001
 -1.359079E+0000 -1.307779E+0000
  2.224042E+0000  1.030872E+0000
 -1.028937E+0000  9.015617E-0001
  1.135182E+0000 -5.905439E-0002
  8.075879E-0001  8.163760E-0002
 -4.588544E-0001 -2.630089E-0001
 -1.231516E+0000 -1.666129E+0000
  1.682820E+0000 -2.810220E-0001
  1.457241E-0001  1.984962E+0000
  1.601371E+0000  1.230187E-0001
 -8.976797E-0001  1.495903E+0000
 -9.754796E-0001 -1.603965E+0000
  1.684832E+0000 -1.042438E+0000
 -2.968110E+0000 -5.636842E-0001
 -1.107226E+0000 -1.211085E+0000
  9.756007E-0001 -2.462118E+0000
  2.597349E-0001  5.513045E-0001
 -9.137565E-0001 -4.816953E-0001
 -2.389238E-0001 -3.563850E-0001
  2.642871E+0000 -2.479430E-0002
  2.747925E-0001  1.737796E+0000
 -9.366656E-0002  8.595283E-0002
 -4.602336E-0002 -3.177807E+0000
  1.563597E+0000  1.376990E+0000
 -3.311359E-0001  2.612263E+0000
 -1.885350E+0000 -3.207896E+0000
  6.744231E-0001 -1.589785E+0000
  8.817203E-0002 -1.184588E+0000
 -1.787951E-0001  1.358504E+0000
  1.383295E+0000 -5.233115E-0001
 -2.262304E+0000  1.025350E+0000
  1.434312E-0001  7.981289E-0001
 -4.008571E-0001  7.978231E-0001
 -1.453646E+0000 -1.313674E+0000
 -9.718580E-0001 -1.003595E+0000
  2.719261E+0000  1.074545E+0000
 -3.078313E+0000  3.199925E+0000
 -1.670570E+0000 -1.491136E+0000
  1.731248E+0000 -3.663434E+0000
  1.587516E+0000  7.875018E-0002
  5.327814E-0001  7.262615E-0001
 -2.032081E+0000 -1.811224E+0000
  1.705677E+0000 -2.008003E+0000
  3.191797E+0000  3.016987E+0000
 -4.864316E+0000  3.085680E+0000
  5.819685E-0001 -3.495846E+0000
  1.873938E+0000 -1.111600E+0000
  2.510251E+0000  1.714252E+0000
 -4.692602E+0000  1.996982E+0000
  1.035624E+0000 -3.384241E+0000
  1.770965E+0000  1.063867E+0000
 -7.405048E-0001  4.992216E+0000
 -2.741165E+0000 -2.050214E+0000
 -9.725573E-0001 -3.236392E+0000
  2.401067E+0000 -4.259010E-0001
 -4.272904E-0001  2.955192E+0000
 -2.175270E+0000 -2.747085E+0000
 -4.081269E+0000 -3.770172E+0000
  5.380589E+0000 -3.357208E+0000
  2.308954E+0000  2.112516E+0000
 -4.079324E+0000  2.690442E+0000
  7.616950E-0001 -3.077966E+0000
  1.608587E+0000  2.397603E-0001
  2.965864E+0000  3.920484E-0001
 -2.502345E+0000  2.066582E-0001
  2.122495E+0000 -2.654060E+0000
 -2.886833E-0001  1.119675E+0000
  1.498695E+0000 -4.435143E-0001
 -1.537590E-0001 -2.112198E+0000
  1.897893E+0000 -3.733170E-0001
  1.287723E+0000  8.014236E-0001
 -2.182749E+0000  2.642781E+0000
 -8.589087E-0001 -2.401278E+0000
 -6.894464E-0001 -1.444041E+0000
  2.368316E+0000  4.539396E-0001
 -1.497250E+0000  2.385050E+0000
 -9.380372E-0001 -3.622636E+0000
 -5.090149E-0003 -1.908453E+0000
  4.683626E+0000  1.494498E-0001
 -7.715219E-0001  1.388789E+0000
 -2.349573E+0000 -4.348716E+0000
  2.871167E+0000 -3.088991E+0000
  1.409733E+0000  2.394259E+0000
  5.424475E-0001  3.022538E+0000
 -4.401258E+0000 -4.199724E+0000
  5.176749E+0000 -6.453401E+0000
  3.512505E+0000  5.018391E+0000
 -3.120938E-0001  3.081335E+0000
 -6.458423E+0000 -1.768445E+0000
  2.093561E+0000 -3.532903E+0000
  4.830912E+0000 -5.290974E-0001
  4.770951E-0001  5.647766E+0000
 -3.865285E+0000 -8.777157E-0001
 -5.963235E-0001 -7.196757E+0000
  4.185790E+0000  2.243940E-0002
  6.028418E-0001  5.979379E+0000
 -3.192671E+0000 -9.979032E-0001
 -1.053071E+0000 -4.973976E+0000
  5.513302E+0000 -1.182261E-0001
 -6.201999E-0001  3.722953E+0000
 -2.807366E+0000 -1.877230E-0001
  2.318500E+0000 -4.770743E+0000
  1.588894E-0001  2.933025E+0000
  2.566136E-0001  2.568834E+0000
 -2.669175E+0000  5.361116E-0001
  1.984006E-0001  2.170315E-0001
 -2.038510E+0000 -9.801948E-0001
  2.145453E+0000 -2.131244E+0000
 -2.445161E-0001  2.814117E+0000
 -1.136877E+0000  2.197023E-0001
 -5.592105E-0001 -3.538134E+0000
 -3.299868E-0001 -1.708269E+0000
  2.878919E+0000  2.348883E+0000
 -3.403268E+0000  1.861799E+0000
 -1.112114E-0001 -1.182296E+0000
  4.521483E-0001 -2.636682E+0000
  3.755740E+0000  4.990571E-0001
 -2.063215E+0000  3.233846E+0000
 -3.311073E+0000 -2.219146E+0000
  1.371155E+0000 -1.091746E+0000
  2.899748E+0000  3.509259E+0000
 -7.130574E-0001  2.515122E+0000
 -1.740137E+0000 -4.284405E+0000
  2.998932E+0000 -2.244832E+0000
  4.177916E+0000  2.983299E+0000
 -3.279092E+0000  2.621669E+0000
 -8.251206E-0001 -3.670988E-0001
  1.218116E-0001 -2.708432E+0000
  5.128697E-0001  2.462389E+0000
  6.543387E-0001  6.770695E-0001
 -2.043320E+0000 -5.025455E-0002
 -1.191601E-0001 -3.043239E-0001
 -5.730133E-0002  1.519598E+0000
  2.035512E-0001 -1.128555E+0000
 -1.167589E+0000  3.070989E-0001
 -1.290998E+0000  3.483704E-0001
 -2.882732E-0001 -2.059860E+0000
  3.510167E+0000  1.054229E+0000
 -1.898568E+0000  2.728238E+0000
 -1.812823E+0000 -2.693918E+0000
  9.587375E-0001 -1.250439E+0000
 -4.405810E-0001  2.443289E+0000
 -1.629049E+0000  9.552316E-0001
 -8.857781E-0001 -1.446845E+0000
  1.938630E-0001 -3.039128E+0000
  1.183491E+0000 -2.610110E+0000
  3.174500E-0001  2.931221E+0000
  4.362080E-0001  9.662277E-0001
 -2.131896E+0000 -2.420518E+0000
 -3.309727E-0002 -3.374405E-0001
  2.525513E+0000  3.807026E-0001
 -2.846225E+0000  2.195968E+0000
 -2.697071E+0000 -1.428991E+0000
 -3.658459E-0001 -9.445734E-0002
  1.894121E+0000  4.788887E-0001
 -2.248014E+0000  2.531481E+0000
 -1.730228E+0000 -3.805834E+0000
 -2.008265E-0001  1.344724E+0000
  1.702807E+0000 -2.086600E-0002
 -2.948604E+0000  6.535641E-0001
  1.885964E+0000 -1.225729E+0000
  1.294882E+0000  6.353276E-0001
 -2.200884E+0000  2.583489E+0000
 -2.091295E-0001 -6.691138E-0001
 -1.300286E+0000  1.135975E+0000
  2.131936E+0000 -4.403715E-0001
 -8.461067E-0001  2.479823E+0000
  1.954212E-0001  1.910545E+0000
 -4.315910E-0001 -2.462814E+0000
 -1.517833E+0000 -9.305395E-0001
  1.619144E+0000  1.110853E+0000
  4.755339E-0001  2.909647E+0000
 -2.349546E+0000 -1.928330E+0000
  1.149197E-0001 -1.240070E+0000
  1.395685E+0000  2.635199E+0000
 -3.874472E+0000  2.633655E+0000
 -7.033970E-0001 -3.110859E+0000
  1.604207E+0000 -3.365244E+0000
  4.260835E+0000  2.899982E+0000
 -3.298982E+0000  5.306337E+0000
 -3.956799E+0000 -3.829665E+0000
  2.238567E+0000 -3.848181E+0000
  4.124732E+0000  3.422188E+0000
 -3.873404E+0000  5.263317E+0000
 -4.518126E+0000 -2.537671E+0000
  2.354858E+0000 -3.092821E+0000
  1.854520E+0000  1.975475E+0000
 -4.257705E-0001  3.456958E+0000
 -1.492489E+0000 -1.784225E+0000
 -4.904942E-0001 -2.129378E+0000
  5.526677E+0000 -5.181093E-0001
 -5.158335E-0001  8.103739E-0001
 -3.085232E+0000 -2.452265E-0002
  8.269495E-0001 -3.508374E+0000
  2.183819E+0000  1.500752E+0000
  1.702099E+0000  2.408528E+0000
 -3.356388E+0000  1.254158E+0000
  1.564577E+0000 -4.436622E+0000
  4.746566E-0001  1.338148E+0000
  1.771727E+0000  6.637163E-0001
 -4.378130E+0000  1.105057E-0001
 -3.200327E-0002 -1.854864E+0000
  1.900099E+0000 -7.700572E-0002
  1.739121E+0000  2.449713E+0000
 -1.676923E+0000  5.810720E-0001
 -1.261576E-0001 -2.169885E+0000
  9.046774E-0001  9.498689E-0001
  7.139749E-0001  1.559887E+0000
 -1.777120E+0000  1.199886E+0000
  1.151821E+0000 -9.951456E-0001
  1.327451E+0000  2.280504E+0000
 -2.323228E-0001  1.638841E+0000
 -1.003316E+0000  7.053108E-0001
  3.962202E-0001  2.781897E-0001
  1.021752E+0000 -1.625108E-0001
  1.013986E+0000 -9.577326E-0001
 -9.866167E-0001  2.113333E+0000
  5.005053E-0001 -2.754586E+0000
 -3.052477E+0000  1.099289E+0000
  2.941933E+0000 -1.708876E+0000
 -2.522772E-0002  2.754453E+0000
  1.057131E+0000  2.325653E+0000
 -1.947459E+0000  2.395336E-0001
  1.687058E-0001 -3.795268E+0000
  5.820235E-0001  1.396739E+0000
  1.596512E+0000  1.493401E+0000
 -2.195869E+0000  2.463840E-0001
 -4.510072E-0001 -1.677244E+0000
  1.105934E+0000 -3.130028E-0001
 -6.169909E-0001  8.374660E-0001
 -6.454821E-0001  1.214442E-0002
 -9.897503E-0001 -3.422175E-0001
  2.305050E-0001  4.851886E-0001
  7.042323E-0001  1.690431E+0000
  6.675355E-0001  6.981801E-0001
 -2.349055E+0000  8.511161E-0001
 -1.448058E-0001 -2.346526E+0000
  1.910948E+0000 -1.746555E+0000
 -4.446227E-0001  9.494251E-0001
 -1.896703E+0000  3.853632E-0001
 -1.465936E+0000 -2.386919E+0000
  2.737234E+0000 -3.974277E+0000
  8.667664E-0001  2.112013E+0000
 -2.827161E-0001  1.058139E+0000
 -1.594119E+0000  7.374534E-0002
  2.287021E+0000 -1.467975E+0000
 -1.347582E+0000  6.572660E-0001
 -4.519568E-0002  2.393884E+0000
 -1.743037E+0000 -1.138772E+0000
  1.955684E-0001  2.678088E-0001
  1.666678E+0000  2.281106E-0001
  3.735987E-0001 -8.724588E-0001
  7.435356E-0001  1.767423E+0000
  1.724158E+0000  5.325089E-0001
 -2.993431E+0000 -5.314263E-0002
  1.095832E+0000 -9.860648E-0001
  1.590881E+0000 -1.683121E+0000
 -1.234146E+0000  1.964435E+0000
 -2.031081E-0001 -1.390665E-0001
  3.917769E-0001 -1.865641E+0000
  1.371334E-0001  1.177231E+0000
 -1.856640E+0000  1.074527E-0001
 -2.806279E+0000 -1.200085E+0000
  3.181072E+0000 -2.324807E+0000
  4.518089E-0001  2.620560E+0000
 -1.053668E+0000  1.586169E+0000
 -6.967210E-0001 -5.343173E-0001
 -2.090700E-0001  8.302553E-0001
 -3.820950E-0001 -1.563114E+0000
 -9.480987E-0001  9.653362E-0001
  1.744427E+0000 -3.650134E-0001
 -1.203701E+0000 -1.751713E-0001
 -2.770801E+0000 -2.593752E+0000
  1.837863E+0000 -1.522343E+0000
  9.755372E-0002  2.244510E+0000
 -1.905931E+0000  3.154076E-0001
 -7.719360E-0001 -2.521154E+0000
  3.842938E+0000  4.449948E-0001
  4.913697E-0001  3.026954E+0000
 -9.691524E-0001  1.385819E-0002
 -2.701375E+0000  1.690996E+0000
  1.427885E+0000 -2.529286E+0000
  1.029060E+0000  3.614489E+0000
  2.113691E+0000  2.417444E+0000
 -3.356213E+0000 -2.845595E+0000
  1.738691E+0000 -3.317659E+0000
  1.961367E+0000  1.120019E+0000
 -1.151122E+0000  4.716520E+0000
  2.812789E-0001  1.320462E+0000
 -4.240315E-0001 -2.584281E+0000
  2.873302E+0000 -5.723816E-0001
 -8.487074E-0001  4.210342E+0000
 -2.172081E+0000  1.146341E+0000
 -9.520304E-0003 -1.035657E+0000
 -4.962319E-0003 -2.545213E-0001
 -3.731929E-0001  1.359992E+0000
 -4.237857E-0001 -1.874619E+0000
 -1.149181E+0000 -2.447122E-0001
  1.926312E+0000  1.035306E+0000
 -2.899980E+0000  3.576191E+0000
 -2.064938E+0000 -2.902337E+0000
  1.292394E+0000 -4.129160E-0001
  6.914344E-0001  1.932751E+0000
  1.006928E+0000  2.043105E+0000
 -8.243185E-0001 -1.395242E+0000
  2.300902E+0000 -2.695170E+0000
  3.977240E+0000  2.154348E+0000
 -2.392397E+0000  2.769528E+0000
 -8.042993E-0001 -2.316957E+0000
  3.702716E+0000 -3.192357E+0000
  5.570213E-0001  3.277506E+0000
 -3.408877E+0000  4.046392E+0000
 -1.926516E-0001 -4.509311E+0000
 -5.544648E-0001 -3.141213E+0000
  6.109281E+0000  1.610233E+0000
 -2.731768E+0000  3.402573E+0000
 -3.370021E-0001 -9.070619E-0001
  3.806760E-0001 -1.181398E+0000
  1.708181E+0000  2.577160E+0000
 -1.959157E+0000  2.574655E+0000
 -3.801705E+0000 -1.702616E+0000
  1.181973E+0000 -2.137128E+0000
  2.950045E+0000  2.143513E+0000
 -2.816491E+0000  1.518210E+0000
 -1.374681E+0000 -4.298650E+0000
  2.126360E+0000 -1.747422E-0001
  2.433337E+0000  3.346896E+0000
 -2.264481E+0000  1.539229E+0000
 -2.974154E+0000 -1.831063E+0000
  2.309732E+0000 -4.173774E+0000
  3.863791E+0000  6.255743E-0001
 -1.336138E+0000  3.069899E+0000
 -2.526458E+0000 -6.426154E-0001
  1.953588E+0000 -5.109895E+0000
  4.424841E+0000  3.679922E+0000
 -2.285665E+0000  3.710447E+0000
 -5.130190E+0000 -3.658752E+0000
  2.457032E+0000 -5.651715E+0000
  3.378093E+0000  5.373178E+0000
 -1.742850E+0000  4.550020E+0000
 -5.666364E+0000 -6.005603E+0000
  4.777903E+0000 -2.317314E+0000
  6.049838E+0000  5.289365E+0000
 -7.070124E+0000  4.381406E+0000
 -1.418130E+0000 -5.403576E+0000
  2.596316E+0000 -2.522354E+0000
  5.894912E+0000  6.001083E+0000
 -7.048706E+0000  3.668349E+0000
 -2.224508E+0000 -4.498114E+0000
  4.602596E+0000 -5.554968E-0001
  1.885389E+0000  5.593931E+0000
 -3.573794E+0000  4.087704E+0000
 -3.466740E+0000 -5.501722E+0000
  4.250239E+0000 -2.477384E+0000
  3.197000E+0000  5.497457E+0000
 -4.307678E+0000  3.146315E+0000
 -7.934874E-0002 -3.543093E+0000
  1.077464E+0000 -5.504579E-0001
  4.804243E-0001  1.880717E+0000
 -1.796291E+0000  2.595329E+0000
 -2.793563E+0000  3.283919E-0001
  2.457261E+0000 -1.006815E+0000
 -9.434749E-0001  3.765175E+0000
 -3.114194E-0001  1.390575E-0001
 -9.628056E-0001 -2.024665E+0000
  2.369671E+0000  4.311300E-0001
 -2.994290E-0001  2.957790E+0000
 -1.470816E+0000  1.174375E+0000
  2.722909E+0000 -2.084822E+0000
  1.817249E+0000 -1.581811E+0000
  2.123313E+0000  2.570717E+0000
 -4.964417E-0001  2.518716E-0001
 -1.019339E+0000 -5.182322E-0001
  2.442369E+0000 -2.433597E+0000
 -8.162022E-0001  1.429849E+0000
  9.713349E-0001 -7.930709E-0001
  2.402779E-0001  1.541150E+0000
  1.110941E+0000 -2.308644E-0001
 -1.109967E+0000 -8.045041E-0002
 -1.507213E+0000  3.262641E-0001
  1.417618E+0000 -1.500650E+0000
  1.258206E+0000 -5.207716E-0001
 -2.947732E+0000  7.934571E-0001
  1.094522E+0000 -5.086748E+0000
  3.708492E-0001 -8.847142E-0002
  9.880998E-0001  2.020223E+0000
 -1.448357E+0000  2.202271E+0000
 -2.836828E+0000 -4.033582E+0000
  2.832389E+0000 -1.902371E+0000
  9.201090E-0001  6.000162E-0001
 -2.328897E+0000  1.025474E+0000
 -1.619228E+0000  1.959098E-0002
  2.448623E-0001 -1.750344E+0000
  5.650048E-0001  2.119046E+0000
  7.137010E-0001  1.321808E+0000
 -1.937762E+0000  1.081628E+0000
  2.743753E+0000 -3.553174E+0000
 -2.485622E-0001 -1.402780E+0000
  1.085383E+0000  1.740431E+0000
 -1.504817E+0000  1.467217E+0000
 -1.130654E+0000 -1.377999E+0000
  1.836214E+0000 -5.767491E-0001
  2.154104E-0001  1.991125E+0000
 -4.466139E-0001  1.016592E+0000
 -2.162929E-0001 -7.757580E-0001
 -8.090750E-0002 -1.619175E+0000
 -1.841476E-0002  2.024881E+0000
 -2.091129E+0000  1.188183E+0000
 -3.379672E+0000 -5.022314E-0001
  4.890802E+0000 -2.660552E-0001
  3.038909E-0001  1.019372E+0000
 -2.197770E-0001  2.199947E+0000
 -1.637673E+0000 -2.870007E+0000
  1.583226E+0000 -1.280377E+0000
  2.203778E+0000  2.449634E+0000
 -3.282033E+0000  7.094693E-0001
 -1.428279E+0000 -3.132671E+0000
  1.024405E+0000 -1.387490E+0000
  4.819243E-0001  1.580952E+0000
 -2.220708E+0000  9.960030E-0001
 -2.169354E+0000 -2.948085E-0001
 -4.377430E-0001 -1.838531E+0000
  5.012108E-0001  1.264006E+0000
 -8.026417E-0001 -1.489318E-0001
  1.261564E+0000 -1.543782E+0000
  1.981975E+0000 -1.402617E+0000
  2.026892E-0001 -4.252235E-0001
  8.062538E-0001  1.530238E+0000
 -3.366952E+0000 -6.743807E-0001
  3.970224E-0001  4.587121E-0001
  1.192645E+0000 -9.253789E-0001
  1.281377E+0000  6.983470E-0001
 -1.070505E+0000 -3.049788E-0001
 -2.011775E+0000 -2.504007E+0000
  1.468796E+0000 -1.172364E+0000
  1.673156E+0000  1.662733E+0000
 -1.168083E+0000 -8.777470E-0001
 -1.661899E+0000 -4.187697E+0000
  3.414802E+0000  1.248638E+0000
 -1.657266E-0001  3.185560E+0000
  2.652869E-0001  2.751496E-0002
 -1.127231E+0000  1.056145E+0000
  3.528406E+0000 -5.092417E-0001
 -6.402759E-0001  9.911277E-0001
 -1.131769E+0000 -1.578193E+0000
  1.148134E+0000 -9.183937E-0001
  1.439083E+0000  1.235997E+0000
  1.408203E-0002 -1.381029E+0000
 -2.569550E+0000  7.907563E-0001
  1.908077E+0000 -1.843127E+0000
 -5.865089E-0001 -8.602463E-0002
 -7.704396E-0001  8.525826E-0001
  1.375811E+0000  6.636159E-0001
 -6.314718E-0001 -3.666421E+0000
 -5.046880E-0001 -6.693398E-0003
  1.664713E+0000  5.758497E-0001
 -1.045234E+0000  1.459878E+0000
 -6.281949E-0002  4.484287E-0002
  5.094596E-0001  1.384739E-0001
 -5.172114E-0001 -3.154560E+0000
 -1.993131E+0000 -4.701606E-0001
  1.967794E+0000  3.212754E+0000
 -2.098805E+0000 -8.561459E-0001
 -6.710739E-0001 -1.085693E+0000
  1.369547E+0000 -4.957161E-0001
 -9.136880E-0001  5.101435E-0001
 -2.474095E+0000 -4.240768E-0001
  1.443224E+0000 -3.641846E+0000
 -8.283123E-0001  6.215643E-0001
  1.784772E+0000  1.986429E+0000
 -1.736920E+0000 -2.100822E-0001
 -5.656620E-0001 -9.218925E-0001
  1.481363E+0000 -9.015180E-0001
 -6.204582E-0001  2.423908E-0001
 -9.207738E-0001 -2.850983E-0001
  1.974867E+0000  7.981765E-0001
 -7.846054E-0001  3.004074E-0001
 -1.582723E+0000 -2.986026E+0000
  3.929695E+0000  4.109079E-0001
 -3.214358E-0001  1.351141E+0000
 -3.356884E+0000 -2.115222E+0000
  1.157800E+0000 -1.557783E+0000
 -8.099609E-0001  7.472705E-0001
  4.613992E-0001  3.418371E+0000
 -1.648236E+0000 -2.047726E+0000
  5.929376E-0001 -9.912217E-0001
  3.323312E+0000  1.690684E+0000
 -5.070577E+0000  3.079144E+0000
  1.456052E+0000 -5.643470E+0000
  3.132379E+0000 -1.442958E+0000
  7.665232E-0001  5.794948E+0000
 -1.241841E+0000  2.145755E+0000
 -6.334018E-0001 -4.067216E+0000
  1.662381E+0000 -3.248087E+0000
  3.228070E+0000  2.401575E+0000
 -2.355137E+0000  1.959703E+0000
 -2.924219E+0000 -2.870814E+0000
  2.571071E+0000 -1.448975E+0000
  2.901613E+0000  2.471735E+0000
 -3.563742E+0000  3.599552E+0000
  1.371659E-0001 -3.602261E+0000
  1.834565E+0000 -1.575402E+0000
 -1.964170E-0001  2.370486E+0000
  7.521498E-0001  1.801753E+0000
 -2.186048E+0000  4.293235E-0001
  1.447930E+0000 -8.553470E-0001
  9.418330E-0001  2.804356E+0000
  4.350050E-0001  1.303479E+0000
 -6.103984E-0001  2.262626E-0001
 -2.043568E-0001 -8.333030E-0001
 -4.033182E-0001 -1.189510E+0000
  1.927364E+0000  1.017806E+0000
 -1.057785E+0000  1.710016E+0000
 -1.444455E+0000  3.799322E-0001
  7.170476E-0001 -2.395577E+0000
 -4.104540E-0002  2.730311E+0000
  1.977409E+0000  1.651806E+0000
 -2.483839E+0000 -4.565123E-0001
 -3.882222E-0003 -1.422588E+0000
  3.373738E+0000 -6.575508E-0001
 -6.221873E-0001  1.943851E+0000
 -2.942941E+0000 -1.501163E+0000
  2.175331E+0000 -2.765089E+0000
  1.960947E+0000 -4.466909E-0001
 -3.976290E-0001  2.287554E+0000
 -2.335846E+0000  7.978471E-0001
 -7.202347E-0001 -1.784112E+0000
  3.442866E+0000 -6.363985E-0001
 -1.916322E+0000  3.371015E+0000
 -1.844722E-0001 -1.438795E+0000
  5.973597E-0001 -1.170605E+0000
  1.057340E+0000  7.154348E-0002
 -5.187643E-0001  3.666309E+0000
 -8.423695E-0001  1.913687E-0001
 -2.704933E+0000 -2.251792E-0001
  3.919467E+0000 -8.573176E-0001
  2.913067E-0001  2.457346E+0000
 -2.152195E+0000 -1.288990E+0000
  2.511403E+0000 -3.516773E+0000
  3.430667E+0000  8.072778E-0001
 -1.406945E-0001  2.162895E+0000
 -2.265979E+0000 -4.934446E-0001
 -2.305611E-0001 -2.201292E+0000
  4.617542E+0000  2.444022E+0000
 -1.640411E+0000  1.634072E+0000
 -2.957862E+0000 -1.350519E+0000
  2.907767E+0000 -3.604295E+0000
 -7.861211E-0001  2.616953E+0000
 -1.208207E+0000  2.619502E+0000
 -2.921036E+0000 -3.180737E+0000
  1.259577E+0000 -1.977620E+0000
  1.582767E+0000  2.089857E+0000
 -7.658611E-0001  2.521710E+0000
 -3.983469E+0000 -3.631878E+0000
  2.722789E+0000 -2.640058E+0000
  2.608608E+0000  2.770968E+0000
 -2.610010E+0000  7.686514E-0001
 -1.431519E+0000 -2.569065E+0000
  1.878169E+0000 -3.030029E+0000
  2.254734E+0000  1.622763E+0000
 -8.996610E-0001  3.897494E+0000
 -1.165869E+0000 -2.248531E+0000
  5.265126E-0002 -2.618553E+0000
  4.143196E+0000  1.208456E+0000
 -3.770570E+0000  4.344871E+0000
 -2.606650E+0000 -1.754749E+0000
  1.826153E+0000 -4.482192E+0000
  3.013682E+0000  2.553382E+0000
 -3.538368E-0002  3.896658E+0000
 -3.821937E+0000 -1.212870E-0001
  1.608101E-0001 -4.123882E+0000
  4.783423E+0000  1.230330E+0000
 -7.604610E-0001  3.814258E+0000
 -4.713597E+0000 -1.873260E+0000
  6.466826E-0001 -6.931999E+0000
  4.435235E+0000  1.356242E+0000
  2.034409E-0001  6.170499E+0000
 -8.009225E+0000  1.191554E+0000
  4.333615E-0001 -7.785625E+0000
  3.396244E+0000  1.753365E+0000
  5.489454E-0001  7.072003E+0000
 -5.009987E+0000 -1.750744E+0000
 -1.280853E+0000 -5.571677E+0000
  6.650107E+0000 -3.034458E+0000
  1.084968E+0000  6.445576E+0000
 -4.143303E+0000  2.848388E+0000
 -2.716269E+0000 -5.595395E+0000
  4.470121E+0000 -4.339639E+0000
  4.917529E+0000  6.918303E+0000
 -5.952048E+0000  3.429007E+0000
 -3.271937E+0000 -8.447382E+0000
  3.684106E+0000 -7.507130E-0001
  3.600703E+0000  7.677219E+0000
 -5.841320E+0000  2.987953E+0000
 -2.050786E+0000 -8.170462E+0000
  4.156052E+0000 -3.115788E+0000
  3.642512E+0000  5.716682E+0000
 -5.007356E+0000  5.670666E+0000
 -1.809402E+0000 -7.225581E+0000
  1.706712E+0000 -1.962239E+0000
  3.880472E+0000  5.474906E+0000
 -5.007057E+0000  2.244649E+0000
 -2.553759E+0000 -4.813079E+0000
  5.665597E+0000 -3.503945E+0000
  2.008544E+0000  6.172162E+0000
 -3.387576E+0000  3.000433E+0000
 -4.233151E+0000 -5.595626E+0000
  3.776628E+0000 -2.479365E+0000
  4.808861E+0000  3.680752E+0000
 -6.049520E+0000  6.892334E+0000
 -8.210523E-0001 -5.226501E+0000
 -5.532619E-0001 -2.053162E+0000
  3.760232E+0000  3.859294E+0000
 -1.405646E+0000  2.921057E+0000
 -5.530242E+0000  4.101428E-0001
  8.093834E-0001 -8.369554E-0001
 -1.696618E+0000  2.426941E+0000
  6.860211E-0001 -1.106260E-0001
 -1.872290E+0000 -1.236052E-0001
  3.428026E+0000 -8.573709E-0001
 -1.268780E+0000  1.705074E-0001
 -1.540246E+0000  8.994708E-0001
  4.925938E-0001 -2.681161E+0000
  1.963084E+0000 -7.695362E-0002
  2.157237E+0000  2.023825E+0000
 -3.946949E+0000  2.635772E+0000
 -2.725146E+0000 -2.969028E+0000
  2.625363E+0000  8.571009E-0001
  4.257304E-0001  2.017975E+0000
 -1.947577E+0000  7.627754E-0001
  1.192043E-0001 -8.808572E-0001
 -2.322343E-0001 -2.667072E+0000
  4.597714E+0000  3.546189E-0001
 -9.682538E-0001  3.503585E+0000
 -2.202987E+0000 -1.357315E+0000
  2.041075E-0001 -4.581522E+0000
  4.610452E+0000  8.177439E-0001
 -2.658115E+0000  2.011779E+0000
 -2.287260E+0000 -2.642481E+0000
  2.077841E+0000 -2.678420E+0000
  2.691367E+0000  1.806975E+0000
 -1.686435E+0000  4.438653E+0000
 -1.775222E+0000 -1.739971E+0000
  1.453573E-0001 -3.175834E+0000
  7.829248E-0001  1.284609E+0000
 -2.190108E-0001  3.057250E+0000
 -2.745105E+0000 -1.185035E+0000
  9.281831E-0001 -3.258910E+0000
  1.081391E+0000  2.448627E+0000
  1.563168E+0000  1.269777E+0000
 -1.773650E+0000 -2.927477E+0000
 -2.767360E+0000 -7.011084E-0001
  5.389692E+0000 -1.880707E+0000
 -1.229579E+0000  1.500645E+0000
 -1.450349E+0000 -2.235400E+0000
  6.019100E-0001  6.106682E-0001
  3.883248E-0001 -5.295443E-0001
 -3.404018E-0001  1.233125E-0001
  1.093010E+0000  1.528605E+0000
 -1.036975E+0000  2.411902E-0001
  1.185981E+0000  6.275688E-0001
 -2.244482E+0000 -1.557326E+0000
  2.710165E+0000  2.647722E-0001
 -5.760856E-0001  1.316610E+0000
 -3.976004E+0000  2.813332E+0000
  1.246753E+0000 -3.298538E+0000
  2.454275E+0000  6.594513E-0001
 -1.577360E+0000  2.728462E+0000
 -1.774042E+0000 -1.646950E+0000
  1.560753E+0000 -2.828643E+0000
  3.639503E+0000  2.402862E+0000
 -3.094897E+0000  2.371259E+0000
 -2.183683E+0000 -2.024848E+0000
  2.379228E+0000 -1.345048E+0000
  1.184347E+0000  2.063146E+0000
  2.221469E-0001  4.470277E+0000
 -1.259111E+0000 -2.076757E+0000
 -3.722079E-0001 -2.480954E+0000
  3.611684E+0000  2.784867E+0000
 -2.042050E+0000  2.385540E+0000
 -8.288322E-0001 -2.672291E+0000
  1.634688E+0000  5.494724E-0001
  2.461459E+0000  6.058959E-0001
 -2.325221E+0000  2.662149E+0000
 -2.645326E+0000 -3.104841E+0000
  4.871253E+0000 -2.373002E+0000
 -9.607561E-0001  2.748750E+0000
  2.250251E+0000 -1.095510E+0000
 -1.332150E+0000 -6.180253E-0002
  3.086615E+0000 -1.178994E+0000
 -1.109973E+0000 -1.225869E+0000
  2.582208E+0000 -1.779763E-0001
  1.177420E-0001  4.362794E-0002
 -1.582016E+0000  1.051936E+0000
  2.330187E-0001 -3.534862E-0001
 -1.780774E+0000 -5.278681E-0001
  7.430033E-0001 -2.363793E+0000
  8.816733E-0001  2.878668E+0000
 -1.209020E+0000  5.174210E-0001
 -2.388281E+0000 -6.827021E-0001
 -1.455462E+0000 -1.391984E+0000
  3.463032E+0000  5.890625E-0001
 -3.795185E+0000  5.378086E-0001
  9.193369E-0001 -1.144795E+0000
 -9.112425E-0002  1.634841E-0001
  8.610886E-0001  9.046812E-0001
 -1.745813E+0000  3.858610E-0001
 -3.560880E-0001 -1.210200E+0000
 -2.001580E+0000 -1.171070E+0000
  1.116696E+0000 -4.980329E-0001
 -1.402123E+0000 -8.907670E-0001
 -6.486638E-0001  2.398099E-0001
  2.191759E-0002 -1.068993E+0000
  6.563730E-0001 -1.620391E+0000
  1.846739E-0001  1.821321E+0000
 -8.030073E-0001  2.074388E+0000
 -1.520983E+0000 -2.871925E+0000
  2.449170E+0000 -1.364596E+0000
  1.036817E+0000  1.673956E+0000
 -3.085980E+0000  2.013643E+0000
 -2.599168E+0000 -1.956308E+0000
  2.547360E+0000 -1.258067E+0000
  2.015817E+0000  2.872158E+0000
 -2.209028E+0000 -1.114385E+0000
 -2.301128E+0000 -4.063584E+0000
  3.694682E+0000 -8.645489E-0002
  2.954543E-0001  3.155266E+0000
 -2.109475E+0000  1.158483E+0000
 -3.078975E+0000 -3.539960E+0000
  4.492457E-0001  6.655679E-0001
  1.134353E+0000 -1.358922E+0000
 -1.483916E+0000  9.703835E-0001
 -4.947462E-0001  6.959934E-0001
  1.815308E-0001 -1.322723E-0001
 -1.778388E+0000  1.058049E+0000
  1.800486E+0000 -1.925059E+0000
 -6.150859E-0001  1.505252E+0000
 -2.689990E+0000 -2.008343E+0000
  3.126412E+0000 -2.989067E+0000
  2.198544E+0000  2.181119E+0000
 -2.166530E+0000  2.361035E+0000
 -2.061525E+0000 -3.520841E+0000
  1.604671E+0000 -8.207978E-0001
  1.686674E+0000  1.734205E+0000
 -2.217305E+0000 -1.375838E+0000
 -1.129636E-0001  9.321402E-0001
  6.223275E-0002 -2.008945E+0000
 -1.942484E-0001 -7.390844E-0001
  1.178638E+0000  5.804418E-0001
 -1.709443E+0000  1.936302E+0000
  1.271426E+0000 -6.905247E-0001
 -2.221530E-0001  8.675791E-0001
  9.761885E-0001 -1.907561E+0000
 -1.684726E-0001  2.310216E-0001
 -4.324791E-0001 -6.783622E-0001
 -2.035816E+0000 -6.223622E-0001
  6.598627E-0001 -1.842757E+0000
  2.036585E+0000 -1.469872E+0000
 -3.724586E+0000  4.047332E+0000
 -8.582534E-0001 -2.905859E+0000
  1.425010E+0000 -1.540583E+0000
  1.028820E+0000  3.224941E+0000
 -1.695063E+0000  2.701056E+0000
 -3.968700E+0000 -1.337129E+0000
  1.331438E+0000 -6.364058E+0000
  3.774129E+0000  1.177984E-0001
  1.961749E-0002  4.815945E+0000
 -5.119510E+0000 -8.541124E-0001
  1.536955E+0000 -4.027815E+0000
  2.761354E+0000  3.522466E+0000
 -2.451946E+0000  2.937397E+0000
 -1.990675E+0000 -1.045883E+0000
 -1.152208E+0000  5.315730E-0002
  3.047969E+0000 -1.390331E+0000
 -2.537896E+0000  3.247147E+0000
 -1.949548E+0000 -2.609927E+0000
 -1.037556E-0001 -3.723419E+0000
  4.765852E+0000 -3.127635E-0001
 -2.372369E+0000  3.354868E+0000
 -1.907877E+0000 -3.000461E+0000
  3.526632E+0000 -3.210266E+0000
  4.297371E+0000  2.195220E+0000
 -4.187512E+0000  3.216307E+0000
 -1.630568E+0000 -1.466466E+0000
  3.798335E+0000 -9.960991E-0001
  5.698074E-0001  1.240737E+0000
 -2.171383E+0000  2.508859E+0000
  6.824990E-0001 -1.413624E+0000
 -1.039242E+0000 -7.970444E-0001
  2.689232E+0000 -7.910511E-0001
  2.238041E-0001  1.551998E+0000
  9.839802E-0001  1.804596E+0000
 -1.473041E+0000  2.059525E+0000
 -1.834004E-0001 -1.177146E+0000
 -2.665875E-0001  9.120349E-0002
  1.283011E+0000 -6.956802E-0001
  1.986294E+0000 -3.848723E-0002
  7.445160E-0001 -2.302910E+0000
 -1.188112E+0000  9.623701E-0001
  1.563179E+0000  7.213995E-0001
  1.967424E+0000 -1.918912E+0000
 -6.397271E-0001  1.636433E+0000
  7.762406E-0001  2.991792E-0001
 -9.225724E-0001 -1.358832E+0000
  6.486029E-0001 -1.831282E+0000
 -1.969167E-0002  2.927441E+0000
 -9.214038E-0001  1.890469E-0001
 -3.303453E+0000 -6.760202E-0001
  4.180840E+0000 -1.093447E+0000
 -4.068908E-0001  2.197247E+0000
 -1.194731E+0000 -3.701770E-0001
 -1.720128E-0001 -2.624915E+0000
  8.471894E-0001 -6.214436E-0002
  8.891873E-0001  1.470038E+0000
  1.422775E+0000  3.154125E+0000
 -4.193237E+0000 -1.367270E+0000
 -1.102555E+0000 -2.784342E+0000
  5.232891E+0000  4.023342E-0001
 -4.030015E-0001  7.576840E+0000
 -4.656614E+0000 -1.577486E+0000
 -1.172625E+0000 -3.437408E+0000
  5.515135E+0000  2.492438E+0000
 -5.392540E-0001  4.584070E+0000
 -3.743663E+0000 -1.546696E+0000
 -3.425852E-0001 -3.889898E+0000
  2.233411E+0000 -1.041014E+0000
  2.464872E+0000  1.489532E+0000
 -4.681079E+0000  7.585704E-0002
  1.895276E+0000  4.919289E-0002
  7.977371E-0001  6.609785E-0001
  1.319347E+0000 -1.337166E-0001
 -1.036651E+0000  9.082934E-0001
  1.030774E+0000 -2.880780E+0000
  6.756556E-0001  1.996823E+0000
 -2.189012E-0001  2.267402E+0000
 -1.510440E+0000  1.166420E-0001
  8.462416E-0002 -1.173355E+0000
 -3.711200E-0001 -1.680919E+0000
  1.290585E+0000  9.103246E-0001
 -2.238738E+0000  2.685814E-0001
 -6.318300E-0001 -4.584896E-0002
  3.153928E+0000 -2.367022E-0001
 -1.010112E+0000  1.182123E+0000
 -2.083106E+0000  6.772870E-0002
 -5.613347E-0001 -3.292634E+0000
  2.423337E+0000 -1.513526E-0001
 -7.145062E-0002  3.007404E+0000
 -1.046792E+0000 -9.296405E-0001
 -1.981006E+0000 -7.901880E-0001
  3.501408E+0000 -1.117937E+0000
 -1.648640E-0001  2.626306E+0000
 -3.581506E+0000 -1.514811E+0000
  4.659188E-0001 -2.384576E+0000
  2.732283E+0000  5.723988E-0002
 -1.896101E+0000  3.065305E+0000
  8.315339E-0001  1.476332E+0000
 -7.709026E-0001 -1.965689E-0001
  9.279818E-0001 -1.203133E+0000
 -1.653705E-0001  8.852427E-0002
  5.172145E-0001  4.656852E-0001
 -1.000956E+0000 -2.431700E+0000
 -3.520112E-0001 -1.191798E+0000
  2.067167E+0000  1.084944E+0000
 -1.039534E+0000  1.244795E+0000
 -1.912930E+0000 -4.299236E-0001
  6.545633E-0001 -4.229669E+0000
  1.736067E+0000 -6.247431E-0001
 -3.106511E-0001  1.174878E+0000
 -2.188466E-0001 -3.815688E+0000
  9.441102E-0001  3.369197E-0001
  2.286240E+0000  8.345610E-0001
 -9.886461E-0001 -9.220739E-0002
  5.558357E-0001 -1.430348E+0000
 -1.352954E+0000  1.072552E+0000
  1.699833E+0000 -1.325017E+0000
 -4.087030E-0001  5.827914E-0001
  2.165451E-0002 -2.547953E-0001
 -6.938419E-0001 -7.852740E-0001
  1.562681E+0000  1.266530E+0000
 -2.771053E+0000  7.708375E-0001
 -3.994185E-0001 -3.456278E+0000
  9.929694E-0001 -1.862222E+0000
  8.869822E-0001 -7.101758E-0001
  1.157502E+0000  1.576919E+0000
 -1.746892E+0000 -7.835739E-0001
  5.269264E-0001 -6.625521E-0001
 -7.624677E-0001 -1.480237E+0000
  3.325726E-0001 -1.125853E+0000
 -7.489652E-0001 -2.700107E+0000
  3.320578E+0000  2.679664E+0000
 -1.926179E-0001  1.129712E+0000
 -2.698049E+0000 -6.942925E-0001
  1.328230E+0000 -1.690117E+0000
  5.350568E+0000  1.426590E+0000
 -3.308733E+0000  3.779283E+0000
 -1.221192E+0000 -2.288364E+0000
  1.327041E-0001 -2.416633E+0000
  3.843577E+0000  4.081350E-0001
 -4.065484E+0000  2.792976E+0000
 -1.007274E+0000 -2.008568E+0000
  1.402794E+0000 -4.555794E-0001
  2.064244E+0000  1.091980E+0000
 -1.614984E+0000  1.640831E+0000
 -7.693386E-0001 -2.183492E+0000
  2.182352E-0001  3.676973E-0001
  1.100691E+0000  2.187071E+0000
 -2.362720E-0001  1.249321E+0000
 -2.116602E+0000 -4.544071E-0001
  3.338690E+0000 -2.807596E+0000
 -4.519692E-0001  3.053577E+0000
  4.476151E-0001 -8.402044E-0001
 -1.966387E+0000  5.400496E-0001
  1.267117E-0001  1.454587E+0000
 -2.460896E-0001 -2.642950E-0001
 -2.285814E+0000  1.171695E-0001
 -2.971303E-0001 -1.418600E+0000
  1.050062E+0000 -4.006939E-0001
  1.732237E-0001  1.999139E+0000
 -1.406881E-0001 -2.062314E+0000
 -6.391085E-0002  5.291135E-0001
  1.656486E+0000  6.900017E-0001
 -1.766496E+0000  1.148542E+0000
 -9.105004E-0001 -9.009889E-0001
  4.440098E-0001 -1.105215E+0000
  2.578175E-0001  2.440030E+0000
 -1.277546E+0000 -8.257724E-0001
 -1.792732E+0000 -9.112908E-0001
  3.929000E+0000  2.261724E+0000
  5.574808E-0001  2.529557E+0000
 -1.944898E+0000 -1.410443E+0000
  2.949704E+0000 -2.163428E+0000
 -1.590149E+0000  2.680930E+0000
  2.003699E+0000 -4.122430E-0002
 -9.688679E-0001  9.559364E-0001
  1.157729E+0000  2.462035E+0000
 -1.957632E+0000  2.453608E-0001
 -3.032039E+0000  9.517267E-0001
  3.663024E+0000 -1.535562E+0000
 -7.381365E-0001  1.722360E+0000
 -2.264451E+0000 -7.549612E-0001
  8.689406E-0001 -2.874943E+0000
 -6.386732E-0002 -2.872419E-0001
 -9.660847E-0001  2.984887E+0000
  8.196924E-0002 -1.932907E+0000
 -2.098406E+0000 -1.071934E+0000
  2.177062E+0000  1.108573E+0000
 -6.575550E-0001  2.967765E+0000
 -2.205840E+0000 -7.721626E-0001
 -7.390972E-0001 -3.234718E+0000
  2.338302E+0000  1.519007E+0000
  9.196961E-0003  1.459907E+0000
 -3.796803E+0000  1.452061E-0001
  5.785141E-0001 -3.190655E+0000
  2.748746E+0000  6.558944E-0001
  1.729379E-0001  1.251238E+0000
 -4.664895E+0000 -2.546703E+0000
  1.272084E+0000 -4.138860E+0000
  2.733043E+0000  1.981674E+0000
 -3.869981E+0000  4.839500E+0000
 -2.775375E+0000 -2.110095E+0000
  1.150525E+0000 -4.168961E+0000
  3.299195E+0000  1.667858E+0000
 -2.638038E-0002  4.767816E+0000
 -7.143464E+0000 -1.604383E+0000
  7.224317E-0001 -6.587557E+0000
  4.699707E+0000  2.250174E+0000
  1.551024E-0001  4.940085E+0000
 -5.369392E+0000  1.618573E-0001
 -9.365591E-0001 -3.793976E+0000
  5.002180E+0000  1.109806E+0000
  8.169766E-0001  6.501574E+0000
 -3.511689E+0000  1.339837E+0000
 -2.788313E+0000 -5.632468E+0000
  6.160428E+0000  7.515478E-0001
 -5.688042E-0001  3.169915E+0000
 -4.142921E+0000  4.460132E-0001
 -7.821690E-0001 -3.527504E+0000
  1.018379E+0000  1.179460E+0000
  1.528170E+0000  3.960907E+0000
 -6.198756E+0000  2.684079E+0000
  3.949337E+0000 -6.051984E+0000
  2.742904E+0000 -1.612495E+0000
  1.387618E+0000  2.743822E+0000
 -1.740477E+0000  1.702572E+0000
 -2.502470E+0000 -3.011411E+0000
  3.769929E+0000  7.383759E-0001
  1.007104E+0000  3.892144E+0000
 -5.026810E+0000  2.711260E+0000
  2.602877E-0002 -2.876826E+0000
  2.131052E+0000 -1.021433E+0000
 -1.905406E+0000  4.021291E+0000
 -2.251463E+0000 -1.561101E+0000
 -1.039658E+0000 -5.539903E-0001
  2.808016E-0001 -1.861216E+0000
  7.677773E-0001  1.166569E+0000
 -7.525011E-0001  3.367314E+0000
 -1.105262E+0000 -3.215698E+0000
  4.523121E-0001 -7.322929E-0001
  1.231983E+0000  5.443701E+0000
 -2.922895E+0000  2.968143E+0000
 -1.463365E+0000 -3.954649E+0000
  8.207112E-0001  1.657430E+0000
  8.835664E-0001  2.466336E+0000
 -4.943598E+0000  9.503963E-0001
  1.073320E+0000 -3.085322E+0000
  2.170408E+0000  1.113416E+0000
 -3.860304E-0002  3.015099E+0000
 -4.638796E+0000 -1.437726E+0000
 -3.528054E-0001 -1.928160E+0000
  4.069729E-0001  4.648575E-0001
 -8.634414E-0001  2.811561E+0000
 -5.674485E-0001  9.453477E-0002
 -1.992227E+0000 -2.097884E+0000
  3.644816E+0000 -1.725522E+0000
 -4.911763E-0002  1.893278E+0000
 -6.488981E-0001  1.145202E+0000
 -9.175218E-0002 -2.089867E+0000
  1.259129E+0000 -8.871702E-0001
  4.453266E+0000  1.973021E+0000
 -1.068339E+0000  3.870187E+0000
 -2.558215E+0000 -2.277101E+0000
  6.068187E-0001 -3.231383E+0000
  5.064011E+0000  8.610218E-0001
 -1.269640E+0000  3.761860E+0000
 -2.101704E+0000 -7.194719E-0002
 -4.131573E-0002 -2.437699E+0000
  2.252295E+0000  7.542965E-0001
 -8.157848E-0001  3.715709E+0000
 -3.028529E+0000 -9.291010E-0001
  1.264984E+0000 -2.962907E+0000
  4.633244E+0000 -2.932063E-0001
 -3.321859E+0000  5.160181E+0000
 -2.466981E+0000  2.450431E-0001
 -1.551513E+0000 -3.258278E+0000
  4.793171E+0000  4.313297E-0001
 -2.427163E-0001  3.714849E+0000
 -1.983300E+0000  7.763436E-0002
 -2.060089E-0001 -4.333298E+0000
  1.726659E+0000  1.832765E-0001
  1.162349E+0000  2.917084E+0000
 -2.827694E+0000 -1.163602E+0000
  1.411248E+0000 -2.678166E+0000
  8.413958E-0001  1.330060E-0001
 -1.318849E+0000  9.238748E-0001
 -8.192179E-0001  9.841498E-0001
  5.307550E-0001 -4.748108E-0001
 -4.767690E-0001 -8.138555E-0001
  3.785352E+0000  2.921663E-0001
 -2.837377E+0000  7.673118E-0001
 -9.947159E-0001 -5.705748E-0001
  9.789158E-0001 -2.211125E-0001
 -2.287513E-0001 -1.636603E-0002
 -1.099120E+0000  2.451186E+0000
 -2.367706E+0000 -1.508367E+0000
  2.384490E-0001 -2.298089E+0000
  7.552443E-0001  1.628626E+0000
  6.789153E-0001  2.755114E-0001
 -3.432259E+0000 -7.057900E-0001
  3.367839E+0000  5.265833E-0002
 -6.941446E-0001  1.632685E+0000
 -3.786965E+0000  1.679546E-0001
 -9.255616E-0001 -3.552292E+0000
  4.174968E+0000 -7.680125E-0001
 -8.700334E-0001  5.264888E+0000
 -3.591323E+0000  1.066107E+0000
 -9.739128E-0001 -3.219374E+0000
  2.398905E+0000  3.369288E-0001
  1.537127E+0000  2.143168E+0000
 -3.357553E+0000  7.905270E-0001
  5.449100E-0001 -3.094479E+0000
  1.526216E+0000 -1.213498E-0001
 -1.367135E+0000  3.169051E+0000
 -1.952918E+0000 -8.898115E-0001
 -1.372802E+0000 -1.441961E+0000
 -2.185989E-0002 -2.168361E+0000
 -4.227371E-0001  1.016678E+0000
  3.133363E+0000  4.256316E-0001
 -2.716069E+0000 -9.359514E-0002
  3.303969E-0002 -1.049292E-0001
  3.169778E+0000 -4.038991E-0001
 -4.970322E-0001  1.613056E+0000
 -3.423989E-0001 -3.252699E-0001
  2.632012E+0000 -3.555231E-0001
  1.589591E+0000  2.387243E+0000
 -1.153037E+0000  1.832003E+0000
 -5.723827E-0001 -2.701808E-0001
 -1.232781E+0000 -1.370223E+0000
  3.631334E-0001  2.071712E+0000
  1.257160E+0000 -1.664115E-0001
 -1.292647E+0000  2.418470E+0000
 -1.951516E-0001 -1.052968E+0000
 -2.281265E-0001 -1.533967E+0000
  1.441324E+0000  1.683991E+0000
  2.968398E-0001  2.160550E+0000
 -3.035911E-0001 -2.245230E-0001
 -6.028124E-0001 -1.208893E+0000
  2.070961E+0000  1.443675E-0002
  3.760478E+0000 -7.056459E-0001
 -1.562056E+0000  2.731689E+0000
 -8.506671E-0001 -2.498479E+0000
 -5.678850E-0001  1.505998E-0001
  2.568287E+0000  5.703701E-0001
 -1.052939E+0000  3.259428E+0000
  3.878855E-0003 -1.220261E+0000
  1.045838E+0000 -4.116125E-0001
 -9.940000E-0001  2.589927E-0001
  1.119252E+0000 -3.190250E-0001
 -1.436130E+0000  1.661234E+0000
  3.561026E-0001 -2.033791E+0000
 -1.398035E+0000 -9.852998E-0001
  2.784159E+0000 -8.340919E-0001
 -1.003324E+0000  3.662383E+0000
 -7.579338E-0001 -4.994387E-0001
 -1.561358E+0000 -2.269866E+0000
  2.746086E+0000  4.259439E-0001
 -3.284688E+0000  4.371011E+0000
 -1.006702E+0000 -5.991191E-0001
  1.792846E+0000 -7.686832E-0001
  1.153566E+0000  1.676723E+0000
  4.824817E-0001  3.339366E-0001
 -2.883623E+0000 -1.678622E+0000
  3.033763E+0000 -2.011233E+0000
  1.171896E+0000  1.083405E+0000
  5.496152E-0001  5.574619E+0000
 -3.125843E+0000 -3.712186E+0000
 -6.065419E-0002 -3.094575E+0000
  3.704683E+0000  1.171697E+0000
 -7.492990E-0001  4.531591E+0000
 -2.946478E+0000  5.866568E-0001
 -1.012036E+0000 -2.914336E+0000
  2.120262E+0000  1.216946E+0000
 -3.262984E-0001  4.982659E+0000
 -2.056391E+0000 -5.314953E-0001
  8.344893E-0001  2.617931E-0001
  3.874920E+0000 -9.724029E-0001
 -1.334126E+0000  3.368357E+0000
 -5.672822E-0001  8.760625E-0004
 -1.883418E-0001 -2.958275E+0000
 -9.797214E-0002  6.394205E-0002
 -1.047188E+0000  2.344767E-0001
  1.827446E+0000 -6.981232E-0001
 -3.973005E-0001  1.726994E+0000
 -1.220895E+0000 -6.972312E-0001
  2.296201E+0000 -2.423430E+0000
  1.521741E+0000  2.390222E+0000
 -8.666881E-0001 -8.803164E-0001
  9.671443E-0001  1.172212E+0000
  5.997732E-0001  3.429047E-0001
 -9.046945E-0001  2.250535E-0001
 -1.665049E-0001 -1.474112E+0000
  1.082467E+0000 -1.699234E+0000
  8.092328E-0001  1.185975E+0000
  7.841620E-0001 -8.990142E-0001
 -1.830937E+0000 -5.008429E-0001
  1.083908E+0000 -7.011276E-0001
  7.926840E-0001  1.728894E+0000
 -1.402102E+0000  5.950472E-0001
 -7.399313E-0001 -1.371529E+0000
  1.833302E+0000 -1.588523E+0000
  2.010191E-0001  2.494480E+0000
 -9.334462E-0001  7.444841E-0001
  8.389709E-0002 -1.952149E+0000
  1.431172E+0000 -4.265116E-0001
  1.654988E+0000  1.797763E+0000
 -1.557232E+0000 -1.136316E+0000
  1.567371E+0000 -2.503354E+0000
  2.118639E+0000  9.239621E-0001
 -1.281870E+0000  1.939698E+0000
 -1.467644E+0000 -8.813227E-0001
 -8.887150E-0001 -2.329951E-0001
  1.317313E+0000 -2.764343E+0000
  1.395519E-0001  3.305277E-0001
 -1.821902E-0002  1.209969E+0000
  1.147513E-0001 -4.197072E-0001
  1.478505E+0000  2.131879E-0001
 -2.175708E+0000  1.003564E+0000
  3.100441E+0000 -1.814470E+0000
 -2.535944E+0000 -3.682000E-0001
 -1.831870E+0000  8.781375E-0001
  1.053022E+0000 -5.057305E-0001
 -3.662871E-0001  5.882705E-0001
 -6.137959E-0001 -1.561709E-0001
  2.400685E+0000 -5.114945E-0001
 -1.308394E+0000  5.093016E-0001
 -8.645835E-0001 -3.933462E+0000
  9.397389E-0001  1.747835E+0000
  4.711252E-0001  1.351754E+0000
 -3.067582E+0000  2.449192E+0000
 -1.343568E+0000 -2.999469E+0000
  1.603225E+0000 -2.707627E+0000
  4.576765E+0000  2.789099E+0000
 -3.061486E+0000  3.552541E+0000
 -2.675523E+0000 -4.411300E+0000
  1.456715E+0000 -2.347137E+0000
  3.244627E+0000  3.370119E+0000
 -4.353519E+0000  4.751801E+0000
 -2.773879E+0000 -4.124140E+0000
  2.064411E+0000 -6.050801E+0000
  5.590998E+0000  2.260521E+0000
 -1.487687E+0000  5.683743E+0000
 -5.882698E+0000 -3.609165E+0000
  8.188356E-0001 -7.692433E+0000
  7.034898E+0000  3.225630E+0000
 -1.341293E+0000  7.282392E+0000
 -4.613502E+0000 -1.679864E+0000
  8.807048E-0001 -5.678949E+0000
  2.398978E+0000  4.832776E+0000
  3.215198E+0000  2.034329E+0000
 -6.719387E+0000  1.529757E+0000
  3.621194E+0000 -3.834019E+0000
  2.393636E+0000  3.245384E-0001
 -1.198888E+0000  2.065436E+0000
  5.334030E-0002 -2.013650E-0001
 -2.029050E+0000 -4.875554E-0001
  1.115886E+0000 -4.909522E-0001
 -1.262369E+0000  5.642208E-0001
  2.181566E+0000  7.237624E-0001
 -2.875782E+0000 -5.019353E-0001
 -4.156811E-0001 -2.293683E+0000
  4.405820E+0000  1.378103E-0002
 -3.021282E+0000  3.298122E+0000
 -1.457088E+0000 -1.316310E+0000
  2.331800E+0000  6.532787E-0001
 -2.178286E+0000  2.543291E+0000
 -1.138719E+0000 -7.853122E-0001
 -9.916394E-0001 -1.195194E+0000
  2.384134E+0000  4.101881E-0001
 -1.405747E+0000  1.450539E+0000
  1.001310E+0000 -6.839496E-0001
 -5.518366E-0002 -8.997081E-0001
  8.484737E-0002 -1.384929E+0000
  5.096800E-0001 -3.918767E-0001
  1.418817E+0000  1.236319E+0000
 -3.394773E+0000 -2.926754E-0001
 -8.646573E-0001 -1.459576E+0000
  4.566189E+0000 -2.201690E+0000
 -2.227244E+0000  1.728876E+0000
  9.211427E-0001  2.518061E-0001
 -9.043390E-0001 -1.566278E+0000
  1.927689E+0000 -1.851932E+0000
  2.331802E-0001  1.586183E+0000
 -5.024330E-0002  4.210680E-0001
  5.098947E-0001 -1.481607E+0000
  2.809611E-0001 -1.398112E+0000
  2.551887E+0000 -6.395376E-0001
 -1.590963E+0000  1.937426E+0000
  2.253130E-0001 -1.829651E+0000
  2.251088E+0000 -2.573914E+0000
 -1.442589E+0000  4.169576E+0000
  8.460077E-0001 -6.576510E-0001
 -2.657287E+0000 -1.178572E+0000
  4.346926E+0000 -1.327460E+0000
 -1.667871E-0001  2.701507E+0000
 -2.227916E+0000  9.604471E-0001
 -6.312977E-0001 -1.526313E+0000
  1.783353E-0001 -1.503583E+0000
  4.035006E+0000 -1.934165E+0000
 -1.914729E+0000  2.438258E+0000
 -2.130963E+0000 -1.805420E+0000
  2.555066E+0000  9.844178E-0001
  3.211966E+0000  9.641372E-0001
 -3.140439E+0000  1.373225E+0000
  7.475631E-0001 -2.334468E+0000
 -6.203198E-0001 -4.158098E-0002
  3.244531E-0001 -2.425983E-0001
 -5.878831E-0002 -1.119507E-0001
 -7.407132E-0001  1.079066E-0001
  7.528468E-0002 -3.485089E-0001
  1.419464E+0000  2.371281E-0001
 -1.357078E+0000  4.961241E-0001
 -2.170483E-0001 -1.723414E+0000
  2.534104E-0001  4.160534E-0001
 -3.569373E-0001  1.562125E+0000
  8.412586E-0002 -1.955756E+0000
 -7.974586E-0001 -2.144329E+0000
  2.093437E+0000 -1.928811E+0000
 -1.082938E+0000  1.854585E+0000
 -2.298408E+0000  1.074728E+0000
  1.247259E+0000 -2.599405E+0000
 -1.129343E+0000 -3.861208E-0001
  3.707699E+0000  3.468347E-0001
  8.976007E-0002  2.941794E+0000
 -3.780644E+0000  6.413639E-0001
  2.693428E-0001 -1.724111E+0000
  1.027030E+0000 -2.291584E+0000
  1.938474E+0000  4.874666E-0001
 -1.228705E+0000  1.182054E+0000
 -1.505349E+0000 -3.167536E+0000
  1.914576E+0000 -2.121514E+0000
  1.993175E+0000  2.904036E+0000
 -2.056419E+0000  3.143295E+0000
 -1.066435E+0000 -3.352674E+0000
  2.496371E+0000 -2.461318E+0000
  2.567849E+0000  1.238214E+0000
 -3.340415E+0000  3.621719E+0000
 -1.564975E+0000 -2.973746E+0000
 -1.048829E-0001 -8.680791E-0001
  1.033900E+0000  1.839589E+0000
 -1.364436E+0000  8.874057E-0001
 -2.067773E+0000 -1.863501E+0000
  5.195868E+0000 -7.329398E-0001
 -8.863871E-0001  2.929478E+0000
 -7.246212E-0001  2.298944E+0000
 -2.330581E-0001 -2.155370E+0000
  2.443002E+0000  1.596016E+0000
 -1.099774E+0000  1.024850E+0000
 -9.613974E-0001 -4.008850E+0000
  2.803344E+0000  2.056882E+0000
 -1.168052E+0000  1.451321E+0000
 -2.205526E+0000  7.184640E-0001
  1.263193E+0000 -9.336596E-0001
  5.240884E-0001  2.561712E+0000
  1.604889E+0000 -6.560337E-0001
 -8.796053E-0002 -5.033524E+0000
  1.805887E-0001 -1.350581E+0000
  3.474534E+0000  1.639222E+0000
 -5.847709E+0000  2.111885E+0000
  1.764067E+0000 -1.010208E+0000
  1.555611E-0001  1.341197E+0000
 -2.560908E-0002  1.672681E+0000
 -1.257026E+0000  1.287078E+0000
  2.252874E-0001 -1.463416E+0000
  1.630270E+0000 -8.173536E-0001
 -3.786636E-0001  6.087845E-0001
 -2.509810E+0000  1.624043E+0000
 -1.198226E+0000 -1.055323E+0000
  2.357974E+0000 -1.951020E+0000
 -1.449331E+0000  1.004747E+0000
  3.037955E+0000 -1.592238E+0000
 -3.192053E+0000  8.224031E-0001
  2.339394E-0001  3.554112E-0002
  1.595198E+0000  1.227375E+0000
 -3.275075E+0000  1.468216E+0000
 -1.622517E+0000 -7.413667E-0001
  2.952230E+0000 -2.590027E+0000
  1.524351E+0000  3.792871E+0000
 -2.545828E+0000  1.571536E+0000
 -4.758434E+0000 -7.064243E-0001
  5.682056E+0000 -1.900431E+0000
  1.920508E+0000  3.630333E+0000
 -2.067173E+0000  1.607471E+0000
 -1.666230E+0000 -2.516373E+0000
  2.197925E+0000 -1.491862E+0000
  2.571282E-0001  2.157465E+0000
 -4.663964E-0001  5.394989E-0001
 -1.758475E+0000 -9.279419E-0001
  1.201917E+0000 -2.473971E+0000
  3.497511E+0000 -1.062110E-0001
 -2.551056E+0000  2.290496E+0000
 -1.908320E+0000 -1.006438E+0000
  2.032267E-0001 -4.691412E-0002
  2.747979E+0000  2.684284E+0000
 -1.169974E+0000  9.509802E-0001
  4.544259E-0001 -1.171167E+0000
  1.224682E+0000 -4.034484E-0001
  1.114299E+0000 -1.814217E-0002
 -3.456838E+0000  2.051188E+0000
  4.624947E-0001 -1.368940E+0000
 -5.786383E-0001 -1.504703E+0000
  2.761660E+0000  7.722408E-0001
  1.149235E+0000  1.183121E-0001
 -3.047807E+0000  3.848075E-0001
  2.327412E+0000 -2.689610E+0000
 -4.302371E-0001  1.561873E+0000
 -3.000042E+0000  1.159876E+0000
  3.306364E+0000 -2.431089E+0000
 -1.971165E+0000  1.618780E+0000
  8.718467E-0001  1.547162E-0001
  1.172470E+0000 -1.180651E-0001
 -7.567425E-0001  2.962864E+0000
 -4.822618E-0001 -1.191638E+0000
  2.146198E-0001 -3.577318E+0000
  3.642915E+0000 -1.329930E+0000
  9.371226E-0001  2.921529E+0000
 -2.817679E+0000 -1.706750E-0001
 -6.907972E-0001 -2.818629E+0000
  3.849722E+0000  6.588247E-0001
 -3.434619E-0001  3.964109E+0000
 -9.972760E-0001  2.266305E-0002
 -1.773172E+0000 -1.847083E+0000
 -6.598523E-0001  2.108353E+0000
  7.696464E-0002  1.038462E+0000
 -1.261020E+0000  6.101980E-0001
  1.805702E+0000 -1.308028E-0001
 -5.004100E-0001 -1.226449E-0001
 -1.116699E+0000  1.243451E+0000
 -7.040912E-0001 -2.636094E+0000
  1.144687E-0001 -2.906953E+0000
  1.250701E+0000 -1.251417E-0001
  1.763510E+0000 -1.758944E-0001
 -1.897399E+0000  3.879020E+0000
 -9.234540E-0001 -2.242770E+0000
  7.812034E-0001 -3.589969E-0001
  2.003549E+0000  1.871908E+0000
 -3.343719E+0000  1.144105E+0000
 -1.902274E+0000 -9.416269E-0001
  1.364573E+0000 -5.582059E-0001
  8.846386E-0001 -2.374659E-0001
  6.822016E-0001  2.761409E+0000
 -1.630319E-0001  1.688664E+0000
 -2.308532E+0000 -8.805471E-0001
  2.076598E+0000 -2.090568E+0000
  3.988298E+0000 -9.423913E-0001
  1.149799E-0001  3.881340E+0000
 -2.050071E+0000 -2.080731E+0000
 -8.119711E-0001 -3.537275E+0000
  2.523832E+0000  7.770883E-0001
  2.111462E+0000  3.013429E+0000
 -3.052023E+0000  2.785914E-0001
 -1.224613E+0000 -4.470893E+0000
  3.968775E+0000 -2.754189E-0002
 -1.011482E+0000  3.877564E+0000
 -2.575589E+0000  5.412860E-0001
 -2.928889E+0000 -1.215331E+0000
  3.672878E+0000 -2.343236E+0000
  8.816190E-0001  2.366175E+0000
 -7.178309E-0001  1.582271E-0001
 -2.486451E+0000  9.361965E-0001
  3.937300E-0001 -4.067889E-0001
  1.584984E+0000 -1.208780E+0000
 -2.363641E+0000 -3.409184E-0001
  1.298062E+0000  5.681871E-0001
 -1.542567E+0000 -4.840799E-0001
 -1.585985E+0000  1.064134E+0000
 -1.304480E+0000  8.186777E-0001
  9.445291E-0001 -1.030980E-0003
  1.522052E+0000  2.130310E+0000
 -2.904410E-0001  1.884714E+0000
 -1.353339E+0000 -1.229414E+0000
  1.328387E-0001 -8.661664E-0001
 -5.814226E-0001  1.119659E+0000
 -7.065161E-0001  2.170630E+0000
  2.972953E-0001 -2.510648E-0001
  6.411256E-0001  1.671090E+0000
  1.371055E+0000  2.218564E+0000
 -2.346613E+0000  1.495141E+0000
  2.243253E+0000 -1.221993E+0000
  1.467455E+0000  1.114804E+0000
 -3.928492E-0001  1.338094E+0000
 -1.087477E+0000  6.340265E-0001
 -1.821300E-0001  8.876099E-0001
 -1.533752E-0001  1.713387E+0000
 -1.419818E-0001  8.295203E-0001
 -8.713678E-0001 -4.653518E-0001
 -3.022502E-0001 -2.647470E-0001
  7.132277E-0001  1.213701E-0001
  5.621216E-0001  1.295354E+0000
 -8.110783E-0001  4.718862E+0000
 -2.258182E+0000 -1.448617E+0000
 -1.751123E+0000 -7.081919E-0001
  3.094779E+0000 -7.726357E-0001
  1.966308E+0000  7.735612E-0001
 -2.859113E+0000  1.829150E+0000
 -2.566144E+0000 -4.055251E+0000
  3.288799E+0000 -1.754971E+0000
  4.664810E-0001  2.426022E+0000
 -2.877994E+0000  1.007810E+0000
 -1.209917E+0000 -2.396286E+0000
  2.603676E+0000 -1.665391E+0000
  3.715992E+0000  1.369456E+0000
 -1.942752E+0000  2.513542E+0000
 -1.872630E+0000 -2.864370E+0000
  2.128318E+0000 -2.213194E+0000
  5.133129E-0001  1.556806E+0000
  5.815120E-0001  1.307362E+0000
 -1.501838E+0000 -2.331564E+0000
  1.376613E+0000 -1.396775E+0000
  9.228883E-0001  1.323032E+0000
 -2.594263E+0000  1.012517E+0000
 -1.021584E+0000 -2.398976E+0000
  1.561651E+0000 -7.082292E-0001
 -5.903372E-0001  4.698558E+0000
 -9.751289E-0001 -9.866660E-0001
  1.052445E-0001 -1.333001E+0000
  1.545220E+0000 -1.160207E-0001
 -7.480055E-0003  4.128182E-0001
 -2.483174E+0000 -1.004235E+0000
  1.964843E+0000 -1.546232E+0000
 -2.440994E-0001 -5.607260E-0001
  1.665102E-0001  3.645032E-0001
 -9.934702E-0001 -4.534754E-0001
 -1.019322E+0000  1.378288E+0000
  1.610388E+0000 -3.376201E-0001
  1.026954E+0000  7.329836E-0002
  1.901389E-0001 -8.173858E-0001
  3.605140E-0001 -1.020679E+0000
  9.904691E-0002 -8.156467E-0001
  6.293990E-0001 -1.464888E+0000
  6.962543E-0001  2.891586E+0000
  3.413879E-0001  9.647717E-0001
 -1.973408E+0000 -1.583605E+0000
  2.007601E-0001 -1.604795E+0000
  2.269840E+0000 -2.107889E-0001
 -8.378185E-0001  1.084016E+0000
 -1.015784E+0000 -9.066881E-0001
  4.694777E-0001 -7.795252E-0001
  7.104016E-0001  3.034578E-0001
 -7.095241E-0001 -2.002849E+0000
 -3.471687E-0002 -9.327659E-0001
  3.039000E+0000 -7.401629E-0002
 -3.447468E+0000  4.185532E+0000
 -2.259183E-0001 -1.311478E+0000
 -1.807722E+0000 -4.533115E+0000
  7.097383E+0000  1.171731E-0001
 -1.381621E-0001  4.789721E+0000
 -4.776485E+0000 -4.558901E-0001
  1.974328E+0000 -6.237368E+0000
  1.879663E+0000 -5.493873E-0001
  1.360341E-0001  4.249697E+0000
 -3.530565E+0000 -1.336720E-0002
 -7.989226E-0001 -4.135035E+0000
  4.007808E+0000  1.892493E+0000
  3.179509E-0001  5.104171E+0000
 -2.444986E+0000 -4.078107E-0002
 -7.435276E-0002 -4.183144E+0000
 -2.140364E-0001 -2.288509E-0001
  5.141125E+0000  2.121129E+0000
 -3.918274E+0000  2.736250E+0000
 -2.386997E+0000 -2.843913E+0000
  1.388526E+0000 -6.338727E-0001
  3.280520E+0000  1.128060E+0000
 -2.537602E+0000  1.760005E+0000
 -1.504973E+0000 -2.032552E+0000
  2.519935E+0000 -2.586659E+0000
 -1.460807E+0000  1.244953E+0000
  2.402429E+0000  5.758453E-0001
  1.855669E-0002  7.278506E-0001
 -1.733874E+0000 -3.031094E+0000
  8.335531E-0001 -1.642930E+0000
  1.622786E+0000  2.703523E+0000
 -9.849940E-0001  1.051068E-0001
  2.841848E-0001 -7.516278E-0001
  4.643718E-0002 -3.252120E+0000
  2.636914E+0000 -2.323574E+0000
 -1.518696E+0000  4.184425E+0000
 -1.604719E-0001 -2.507495E+0000
  3.656895E-0001  4.550366E-0001
  4.086530E-0001  2.013366E+0000
 -1.880320E+0000 -1.491879E+0000
  1.283440E+0000 -1.601878E+0000
  2.134290E+0000  1.935700E+0000
 -2.152033E+0000  1.714912E+0000
 -8.710567E-0001 -2.292496E+0000
  4.686667E-0001 -2.833502E+0000
  2.515583E+0000  4.694894E-0001
  1.574165E+0000  3.316541E+0000
 -2.700978E+0000 -1.797906E+0000
  1.027184E+0000 -2.987506E+0000
  2.865523E+0000  1.597827E+0000
 -9.420306E-0001  2.477721E+0000
 -3.302094E+0000 -2.734041E+0000
 -9.842669E-0001 -1.819065E+0000
  5.855113E+0000 -1.092615E+0000
 -3.732315E+0000  4.616916E+0000
 -1.292428E+0000 -1.314792E+0000
 -6.337754E-0001 -2.536568E+0000
  3.900027E+0000  1.260317E+0000
 -5.336929E-0001  1.073115E+0000
 -5.428975E+0000 -1.233062E+0000
  3.429794E+0000 -3.441789E+0000
 -4.459063E-0003  3.239122E+0000
 -2.143350E+0000  1.494584E+0000
 -6.976992E-0001 -2.932218E+0000
  2.648968E+0000  9.502235E-0001
 -2.354325E+0000  2.235077E+0000
 -1.359041E+0000 -5.870435E-0001
  3.722254E-0001 -1.282051E+0000
  1.568836E+0000  2.548200E+0000
 -2.437014E+0000  8.173443E-0001
  5.095418E-0001 -3.940852E+0000
  8.092958E-0001  2.286551E+0000
  2.284874E+0000  1.459807E+0000
 -2.572381E+0000 -1.832089E+0000
 -5.314465E-0002  6.287008E-0001
  1.234398E+0000  2.261780E-0001
 -2.565505E+0000  2.714864E+0000
  4.326452E-0001 -1.921649E+0000
  2.735228E-0001 -1.117857E+0000
  2.007588E+0000  8.561383E-0001
 -1.163994E+0000  1.972383E+0000
 -9.070889E-0001 -1.865012E+0000
  1.767178E+0000 -3.343591E-0001
  1.932975E+0000  3.091693E-0001
 -6.452754E-0001  1.705410E+0000
 -3.110769E+0000 -1.450595E+0000
  2.250193E+0000 -2.025277E+0000
  1.607081E+0000  9.187162E-0001
 -1.122382E+0000  5.737827E-0001
  1.671909E+0000 -1.026477E+0000
  2.597565E+0000  1.274205E+0000
 -1.484036E+0000  1.400474E+0000
 -1.767610E+0000 -1.457514E+0000
 -1.286374E+0000 -2.607826E-0001
  2.373744E+0000  4.649071E-0001
 -4.494886E-0001  5.325560E-0001
  1.515488E+0000 -1.016383E+0000
 -2.792173E-0001 -1.582718E-0002
  1.221825E+0000  1.687415E+0000
  4.355888E-0001  1.246219E+0000
  4.360950E-0001  6.449039E-0001
 -1.944757E-0001  1.047581E+0000
  1.586984E+0000 -5.002437E-0002
  2.378722E+0000  1.312107E+0000
 -3.961380E-0001  1.378785E+0000
 -3.151322E+0000 -2.386704E-0001
  2.070182E+0000 -6.324843E-0001
  1.350453E+0000  1.351994E+0000
 -4.140023E-0001  1.126994E+0000
  3.088192E-0001 -1.402322E+0000
 -1.055500E+0000  1.436516E+0000
 -1.570728E+0000 -1.994881E+0000
  2.388795E+0000 -3.955526E-0001
 -3.494863E-0001  1.029826E-0001
 -1.344905E+0000  3.373118E-0001
 -2.144621E+0000 -6.794752E-0001
  5.312238E-0001 -1.925196E+0000
 -1.595876E+0000  3.289340E-0001
  5.726177E-0001 -2.772576E+0000
  1.031228E+0000  9.217254E-0001
 -2.546822E+0000  2.586312E-0001
  5.248751E-0001 -2.549541E+0000
  6.642528E-0001 -5.849257E-0001
  3.965097E+0000  3.517945E+0000
 -3.143202E+0000 -1.164291E+0000
 -4.825751E-0001 -4.737574E+0000
  4.472871E+0000  2.541363E+0000
 -1.672975E+0000  5.859469E+0000
 -1.376701E+0000 -2.168582E+0000
 -4.755015E-0003 -2.164941E+0000
  1.814654E+0000 -2.150936E-0001
  2.929697E-0001  1.738505E+0000
 -6.672468E-0001  1.817152E+0000
  2.880778E-0001 -3.326928E+0000
  6.474028E-0001  2.062558E+0000
 -1.517644E+0000  1.691809E+0000
 -3.636797E-0002 -4.329041E-0001
 -2.523058E+0000  6.372597E-0001
  1.715161E+0000 -8.028024E-0001
  4.919540E-0001  7.092087E-0001
 -1.844384E+0000  1.521947E+0000
 -1.421144E+0000 -2.386815E+0000
  1.427498E+0000 -3.298984E+0000
  3.290450E+0000  4.180413E-0001
 -2.635376E+0000  1.662151E+0000
  5.669080E-0002 -3.093440E+0000
  1.446923E+0000 -2.567553E+0000
  2.763919E+0000  2.319385E+0000
 -5.268274E+0000  2.732427E+0000
  6.779677E-0001 -2.937704E+0000
  2.960584E+0000 -2.671607E+0000
 -2.824524E-0001  1.143637E+0000
 -8.721878E-0001 -2.909823E-0001
 -1.162689E+0000 -1.722600E+0000
  3.177918E+0000  5.879046E-0002
  3.006344E+0000  1.357540E+0000
 -3.754570E+0000  2.099923E+0000
 -1.303287E+0000 -3.982108E+0000
  3.516387E+0000 -9.702390E-0001
  9.349995E-0001  2.909140E+0000
 -4.099665E+0000 -9.374670E-0001
  1.395931E+0000 -1.583711E+0000
  1.687083E+0000  1.579492E+0000
 -2.659950E+0000  1.549795E+0000
 -2.432522E+0000 -2.236499E-0001
 -4.273884E-0001 -1.802335E+0000
 -8.473934E-0001 -7.600459E-0001
  3.550502E+0000  6.278356E-0001
 -3.690092E+0000  3.461089E-0001
 -1.146309E+0000 -2.711489E+0000
  3.038647E+0000 -8.500709E-0002
 -8.390476E-0001  3.667243E+0000
 -1.104944E+0000  1.310804E+0000
 -1.964583E+0000 -1.347131E+0000
 -4.055033E-0001  3.140160E-0001
  1.293815E+0000  1.891405E-0001
  6.383630E-0001 -1.976354E-0001
 -4.470238E-0001  1.154387E+0000
 -8.633445E-0001 -1.121222E+0000
  1.939366E+0000  3.248594E-0002
  1.093670E+0000 -3.137320E-0001
 -1.355231E+0000  1.154983E+0000
  1.721153E+0000 -1.086280E+0000
 -4.789220E-0001 -1.338007E+0000
  1.068942E-0001 -4.435365E-0001
  2.513463E+0000 -2.603627E-0002
 -1.909298E+0000  8.849415E-0001
  7.473797E-0001 -3.921677E+0000
  2.053734E+0000 -1.086678E+0000
  9.525622E-0001  3.576037E+0000
 -1.362035E+0000  2.405032E+0000
 -4.868078E-0001 -3.836295E+0000
 -5.645007E-0001 -2.357908E+0000
  1.988332E+0000  1.588228E+0000
 -2.094434E+0000  2.327776E+0000
  4.637250E-0001 -2.315141E+0000
 -9.858029E-0001  3.284756E-0001
  3.554532E+0000  3.310518E-0001
 -1.714428E+0000  4.637055E-0001
  4.413148E-0001 -8.150135E-0001
 -4.994532E-0001  3.602069E-0002
 -8.936827E-0001 -1.728012E+0000
  1.965355E+0000 -1.082062E+0000
 -1.221732E+0000  5.094207E-0002
 -1.329282E+0000 -1.109179E+0000
 -1.408018E-0001 -2.037367E+0000
  1.040696E+0000  6.675356E-0001
  1.887834E+0000  1.087643E+0000
 -1.000020E+0000 -7.102206E-0002
  3.765740E-0001 -1.119081E+0000
  2.745734E+0000  1.249824E-0001
 -1.001714E+0000  4.304619E+0000
 -1.976237E+0000 -3.637620E+0000
  3.364795E-0001 -1.489216E+0000
  4.027551E+0000  9.891337E-0001
 -4.068300E+0000  2.865835E+0000
  8.298820E-0001 -3.448664E+0000
  6.500997E-0001  3.660544E-0001
  2.171341E+0000  2.269764E+0000
 -2.297514E+0000  1.989620E+0000
 -2.080543E+0000 -5.930328E-0001
  9.867763E-0001 -3.005990E+0000
  3.623473E-0001  2.642071E+0000
 -2.911435E+0000 -1.806730E+0000
  8.114596E-0002 -1.804870E+0000
  1.004270E+0000 -6.953618E-0001
 -1.814519E-0001  1.865536E+0000
 -2.635546E+0000  1.566114E+0000
 -1.310707E+0000 -1.088235E+0000
  3.035839E+0000 -2.382024E+0000
 -3.736618E+0000  1.643543E+0000
  1.184423E+0000 -1.312489E-0001
 -3.134039E+0000  8.126149E-0001
 -7.992831E-0001  6.527243E-0001
  5.630165E-0001 -2.369039E+0000
  6.672077E-0001 -4.501059E-0001
 -1.215686E+0000 -1.042010E-0002
  7.350657E-0001 -8.917725E-0001
  1.196143E+0000  4.273952E+0000
 -2.164780E+0000  2.097068E-0001
 -2.407965E+0000 -2.793919E+0000
  5.398173E+0000 -2.155042E+0000
 -1.454044E+0000  4.593955E+0000
 -1.271404E+0000 -6.219367E-0001
 -2.401658E+0000 -3.124564E+0000
  2.327060E+0000  1.848105E+0000
 -2.332430E-0001  1.970874E+0000
 -3.596243E+0000  4.194804E-0001
 -1.141803E-0001 -4.675618E+0000
  2.800625E+0000  5.087176E-0002
  5.579639E-0002  3.192407E+0000
 -1.856039E+0000 -1.654647E+0000
 -8.808211E-0001 -6.444987E-0001
  4.154140E+0000 -2.752311E-0002
 -3.994900E+0000 -3.176984E-0001
  6.321894E-0002 -2.463004E+0000
  1.274000E+0000 -1.621240E+0000
 -2.929414E-0001  1.287428E+0000
 -7.214290E-0001  2.107000E+0000
 -1.540554E+0000 -1.838700E+0000
  1.779631E+0000  2.078785E-0001
  7.762273E-0001  3.201203E+0000
 -1.069443E+0000  5.469335E-0001
 -4.035354E-0001 -2.740252E+0000
 -7.757465E-0001  1.251586E+0000
  2.111594E+0000 -5.295294E-0002
 -2.543004E+0000  2.739141E+0000
  6.827593E-0001 -1.503080E+0000
  1.444332E+0000  3.851973E-0001
 -1.216902E-0001  8.064472E-0001
 -2.128124E-0001 -1.249462E+0000
  2.797575E+0000 -7.994930E-0001
  2.012444E-0001  2.253805E+0000
 -2.007908E+0000  1.634179E+0000
  2.824007E+0000 -1.526552E+0000
 -5.064265E-0001  3.124131E-0001
  1.868384E+0000 -8.742927E-0001
 -2.210388E+0000  2.609370E+0000
  5.061050E-0001 -4.285761E-0001
  8.654761E-0001 -2.092392E+0000
 -2.062824E-0001 -6.679134E-0001
  1.654296E+0000 -1.370023E+0000
 -9.514987E-0001  8.649349E-0001
 -9.598958E-0001 -1.865198E-0003
  1.914617E+0000 -1.093717E+0000
  2.586755E-0001 -1.012058E+0000
 -5.145522E-0001  2.488549E-0002
 -8.387089E-0001 -1.114925E+0000
 -1.113516E-0001 -3.518924E+0000
  1.420629E+0000  2.202908E+0000
 -9.270977E-0003  6.591122E-0001
 -1.635578E+0000 -1.251156E+0000
 -1.853855E+0000 -1.467615E-0001
  2.868235E+0000 -1.526889E+0000
  7.876151E-0001  1.494575E+0000
 -2.490710E-0001 -8.629663E-0001
 -2.594835E+0000 -8.691298E-0001
 -6.861653E-0001 -2.573407E+0000
  2.606234E+0000  6.680779E-0001
 -2.448010E-0001  1.953645E+0000
 -2.231490E+0000 -1.125078E+0000
  6.147431E-0002 -1.616556E+0000
  8.445016E-0001  2.017669E+0000
 -1.044456E+0000  1.521907E+0000
 -1.239850E+0000 -1.202554E+0000
  1.140896E+0000 -2.428364E+0000
  1.448529E+0000  1.500035E-0001
  1.173024E+0000  3.946653E-0001
 -2.323887E+0000  1.580102E+0000
  1.135953E+0000 -2.216275E+0000
  1.893351E+0000  5.304566E-0001
 -2.437757E+0000 -8.059850E-0002
 -7.463107E-0001 -2.626956E+0000
  7.534471E-0001 -4.804227E+0000
  3.815601E-0001  2.244137E+0000
  2.920965E+0000  1.995018E+0000
 -2.062371E+0000 -1.473628E+0000
  1.164543E+0000 -2.961848E-0001
 -4.121922E-0002 -1.867967E+0000
  1.374786E+0000 -2.111458E-0001
  2.063059E+0000  2.614978E+0000
 -2.506843E+0000 -4.612791E-0001
  8.728887E-0001 -2.310301E+0000
  6.896979E-0002  1.238180E+0000
 -4.462393E-0002  1.953135E+0000
 -1.203902E+0000  1.910844E+0000
 -8.222445E-0001 -3.938678E+0000
  2.805817E+0000 -7.702941E-0001
 -8.485081E-0001  1.798098E+0000
 -9.499816E-0001  4.857239E-0001
  9.255003E-0001 -2.458875E+0000
  2.772216E+0000 -8.679471E-0001
  1.697769E-0001  2.948031E+0000
 -4.238706E+0000  1.649506E+0000
 -8.504874E-0001 -2.858488E+0000
  3.629663E+0000 -2.002111E-0001
 -6.092477E-0001  3.805232E+0000
 -2.355331E+0000  1.722130E+0000
  3.616358E-0002 -4.226949E+0000
  2.080421E+0000  1.106286E+0000
 -8.954923E-0001  1.188826E+0000
 -8.018917E-0001  8.824324E-0001
 -3.292311E-0001 -1.170121E+0000
 -3.305905E-0001  1.895540E+0000
  2.849177E+0000  2.592646E+0000
 -4.110346E+0000 -4.624121E-0001
  3.305556E-0002 -1.108303E+0000
  3.848255E+0000  3.427407E-0001
 -2.657926E+0000  2.265719E+0000
 -1.151030E+0000 -3.445011E+0000
  3.120685E+0000  6.318312E-0001
 -1.083540E+0000  2.363349E+0000
 -1.790592E+0000  2.252603E+0000
 -3.194488E-0002 -2.080253E-0001
  4.825080E-0001 -8.932273E-0001
 -2.165445E-0001  1.486521E+0000
  2.309217E+0000 -7.752729E-0001
 -1.180246E+0000 -3.144608E-0001
  2.992468E-0001 -1.991401E+0000
  1.096800E+0000 -3.964674E-0001
  7.050588E-0001  1.036549E+0000
 -2.478549E+0000  1.946917E+0000
 -1.407484E+0000 -1.338642E+0000
  2.519610E+0000 -1.435467E+0000
  1.250568E+0000 -1.013687E+0000
 -2.620688E+0000  1.068567E+0000
 -1.701635E+0000 -2.743009E+0000
  3.244613E-0002  1.065415E+0000
  3.385543E+0000  2.703215E+0000
 -3.616935E+0000  2.188929E+0000
 -7.032462E-0001 -3.289034E+0000
  6.339835E-0001 -4.439036E-0001
  2.662935E+0000  3.241530E+0000
 -2.104258E+0000  8.453253E-0001
  2.349793E-0001 -3.274233E+0000
 -9.173956E-0001 -8.877808E-0001
  1.587643E+0000  3.015818E+0000
  5.716445E-0002  8.313453E-0001
 -8.451811E-0001 -4.593634E-0001
 -8.510784E-0001  7.908669E-0001
  1.243788E+0000 -8.826300E-0001
 -5.218314E-0001  3.538364E-0001
  2.013736E+0000  4.434601E-0001
 -1.903649E+0000  1.654193E+0000
  1.155794E+0000 -8.612777E-0001
  7.962390E-0001  7.532399E-0001
  3.434536E-0001  1.711165E+0000
 -3.805471E-0001 -1.779193E+0000
  1.306112E+0000  8.825862E-0001
 -7.531100E-0001  9.256482E-0001
 -2.504345E+0000  5.483674E-0002
  1.971437E+0000 -2.172930E+0000
 -1.050791E+0000  2.450309E+0000
  1.903910E+0000 -3.249802E-0001
 -2.635941E+0000 -5.392067E-0001
 -8.481851E-0001  1.498512E+0000
  1.428270E+0000  5.593083E-0001
 -2.982704E+0000 -1.214209E+0000
  2.367902E-0001 -1.606770E+0000
  2.882703E+0000  8.832434E-0001
 -3.263829E-0001  2.516903E+0000
 -3.100215E+0000 -2.988548E-0001
  6.257625E-0001 -2.525061E+0000
  1.848533E+0000 -6.341690E-0001
 -6.988024E-0001  3.963334E+0000
  1.688479E-0001  2.817596E-0001
 -1.883356E+0000  5.044849E-0001
  5.083380E-0001 -1.281376E+0000
  1.758356E+0000  1.047713E+0000
 -7.093359E-0001  1.423128E+0000
  1.502216E+0000 -6.461715E-0001
 -4.704748E-0001  3.591009E-0001
  9.309806E-0001  1.180509E+0000
  2.564088E+0000 -2.877380E+0000
 -1.272398E+0000  1.036791E+0000
  2.549397E-0001 -1.480203E+0000
 -6.466678E-0001 -1.002126E-0001
  6.698427E-0001  6.787203E-0001
 -4.982949E-0001 -5.021764E-0001
  1.308162E+0000  8.096777E-0001
 -5.126857E-0001  1.631303E+0000
 -1.310922E+0000 -3.323557E-0001
 -9.794143E-0001 -5.846514E-0001
  2.084012E+0000 -1.736701E+0000
  8.040303E-0001  1.479135E+0000
 -2.047306E+0000  1.643481E+0000
  1.991258E+0000 -2.989684E+0000
 -8.689780E-0001  3.180402E-0001
  7.904912E-0001  2.352883E+0000
  3.893185E-0001 -1.876988E+0000
 -5.214491E-0001 -1.256967E+0000
  2.702367E+0000 -2.065668E-0001
 -5.274556E-0001  7.047259E-0001
 -1.051981E+0000 -1.822927E+0000
  3.134070E+0000 -2.741094E+0000
  4.575711E-0001  1.836967E+0000
 -1.590171E+0000  1.174547E+0000
 -2.098840E+0000 -3.581183E+0000
  2.007501E+0000 -2.627365E+0000
  2.249741E+0000  6.220911E-0001
  7.974688E-0001  2.044434E+0000
 -4.474123E+0000 -2.108718E-0001
  2.521203E+0000 -2.853342E+0000
  2.712045E+0000 -1.726337E+0000
 -1.580621E-0002  1.335170E-0001
 -1.939550E-0001  1.035156E+0000
 -1.240644E+0000  2.171606E+0000
 -3.073689E-0001 -1.614007E+0000
  1.145787E+0000 -2.544591E-0001
  1.792338E+0000 -3.638358E-0001
 -2.143017E-0001 -4.758158E-0001
  2.715296E-0001  2.765888E-0001
 -6.836132E-0001  8.812507E-0002
 -7.414736E-0001  1.888869E+0000
  9.436365E-0001 -3.953121E+0000
  2.856458E+0000  1.857526E+0000
  6.439260E-0001  1.665932E+0000
 -1.471831E+0000 -1.600272E+0000
  1.399832E+0000 -2.508325E+0000
  1.907683E+0000  3.871356E+0000
  4.345574E-0001  3.694862E+0000
 -6.107168E+0000 -1.345888E+0000
  2.534509E+0000 -4.169854E+0000
  3.953921E+0000  1.722477E-0001
 -1.832235E+0000  5.903609E+0000
 -4.342314E+0000 -2.420480E+0000
  5.800071E-0001 -6.610742E+0000
  5.061919E+0000  1.880773E+0000
 -6.889367E-0001  3.869341E+0000
 -3.994247E+0000  3.673148E-0001
  3.754943E-0001 -9.214006E-0001
  2.725451E+0000  6.944693E-0001
 -1.562856E+0000  3.227194E+0000
 -3.312215E+0000 -1.799722E+0000
  2.041868E+0000 -3.350070E+0000
  3.525147E-0001  1.829257E+0000
  3.597733E-0001  2.720622E+0000
 -4.637913E+0000 -1.002939E+0000
  8.116305E-0001 -2.407168E+0000
  1.653072E+0000  1.110309E+0000
 -1.362116E+0000  3.873071E+0000
 -3.980847E+0000 -2.226503E+0000
  2.763438E+0000 -2.217933E+0000
  1.572754E+0000  2.476053E+0000
 -2.698814E-0001  4.400096E-0001
 -6.514851E-0001 -1.916744E+0000
  8.706342E-0002  8.759694E-0001
 -1.186128E-0001  5.573470E-0001
 -8.536976E-0003 -1.889463E+0000
 -1.008880E+0000  1.056042E+0000
  2.130931E+0000  5.647434E-0001
 -2.599147E+0000 -6.608619E-0001
  1.640738E+0000  3.692082E-0001
  6.074272E-0001  8.122482E-0001
 -1.617915E+0000  8.730090E-0001
  4.270718E-0001 -7.180224E-0001
 -1.233401E-0001 -4.089066E-0001
  5.252578E-0001 -4.911925E-0001
 -1.226412E+0000  1.358894E+0000
 -1.151793E+0000  6.505025E-0002
 -1.841544E-0001 -7.026433E-0001
  2.385809E+0000 -2.125322E+0000
 -4.014851E-0001  3.010411E+0000
 -2.099892E+0000 -1.356842E+0000
  1.741552E-0001 -7.425606E-0001
 -2.253927E+0000  2.365674E-0001
  1.539128E+0000 -6.285866E-0001
 -1.834054E+0000  1.438513E+0000
 -6.036773E-0003 -1.813241E+0000
  3.181323E+0000  8.672512E-0001
 -2.280002E+0000  3.390442E+0000
 -1.677343E+0000 -1.992862E-0001
  1.466461E+0000 -4.377465E+0000
  1.894604E-0002  1.553451E+0000
  1.970201E+0000  4.761259E+0000
 -5.575315E+0000  1.410022E-0001
 -1.413867E+0000 -4.751881E+0000
  6.246426E+0000  1.652628E+0000
 -1.105830E+0000  4.526163E+0000
 -4.439416E+0000  2.906038E-0001
  2.074696E+0000 -4.678797E+0000
  4.348295E-0001  2.851469E+0000
  1.884995E+0000  2.747478E+0000
 -5.101820E+0000 -9.978665E-0001
  3.431008E+0000 -4.066610E+0000
  3.977180E+0000  1.720026E+0000
 -4.095255E+0000  3.112865E+0000
 -1.912858E+0000 -1.176224E+0000
  2.668460E+0000 -6.267377E-0001
  2.669273E+0000  5.701995E-0001
  8.788163E-0001  7.088606E-0001
 -8.919875E-0001  5.676975E-0001
 -6.670483E-0001 -2.080456E+0000
  1.940854E+0000 -6.175111E-0001
  1.033488E+0000  1.984765E-0001
 -2.668089E+0000  1.112884E+0000
  8.098853E-0001 -1.780042E+0000
 -3.355579E+0000 -1.244913E+0000
  2.410385E+0000 -5.887315E-0001
  4.181648E-0001  7.260589E-0001
  2.763973E-0001  1.462545E+0000
 -2.297780E+0000 -1.746892E+0000
  2.163952E+0000 -2.655128E+0000
  1.456539E+0000  1.726809E+0000
  1.405537E-0001  1.600878E+0000
 -1.545660E+0000 -4.097294E-0001
  1.794060E+0000  1.029524E-0001
 -6.383546E-0001  1.607661E+0000
 -1.523158E+0000  1.499892E-0001
  1.320306E+0000 -1.627853E+0000
  6.680119E-0001 -5.466454E-0001
  8.360037E-0001  1.774477E+0000
  5.071474E-0001  2.808393E+0000
 -2.858568E+0000 -9.239074E-0001
  6.591698E-0001 -2.349258E+0000
  3.617007E-0002  1.950217E+0000
 -1.867652E-0001  1.087054E+0000
 -4.571357E+0000 -1.123439E+0000
  1.572109E+0000 -2.055504E+0000
  1.193338E+0000  1.180316E+0000
 -3.192562E+0000  1.436212E+0000
  1.818019E+0000 -2.295604E+0000
  1.840025E-0001  9.311666E-0001
  7.395777E-0001  1.623508E+0000
 -5.542981E-0001  2.903356E+0000
 -1.247582E+0000 -1.384414E-0001
 -9.990226E-0001  5.479045E-0001
  2.476646E+0000 -2.027926E+0000
  1.743838E-0002  1.180264E+0000
 -4.523755E-0001  1.190990E+0000
 -1.693715E+0000  8.706200E-0002
 -7.031937E-0001  4.436123E-0001
  8.244810E-0001  2.127319E-0001
 -1.268218E+0000 -1.675482E+0000
  9.481579E-0001 -2.257872E+0000
  1.761954E+0000  2.066504E+0000
 -4.734231E-0001  1.764284E+0000
 -3.786500E+0000 -1.301720E+0000
  3.019032E+0000 -2.679917E+0000
 -1.044403E-0001  3.648649E+0000
 -1.479160E+0000  3.646191E+0000
 -1.111038E+0000 -2.588990E+0000
 -8.001194E-0001 -1.167313E+0000
  3.289149E+0000  4.513365E-0001
  2.817786E+0000  2.185820E+0000
 -4.628721E+0000  5.274824E-0001
  3.923748E+0000 -1.068086E+0000
 -2.050521E-0001  1.652861E+0000
 -8.282996E-0001 -1.490550E+0000
  2.281552E-0001 -1.613619E+0000
  2.941256E+0000  1.554242E+0000
 -1.793140E+0000  2.456205E+0000
 -1.126310E+0000  4.447498E-0001
 -1.986184E+0000 -4.433025E+0000
  3.275725E+0000 -1.975553E+0000
 -1.068298E+0000  2.253726E+0000
 -7.149750E-0001  2.731868E+0000
 -1.177316E+0000 -5.550202E-0001
 -1.176945E+0000 -2.879418E+0000
  2.981686E+0000 -9.720250E-0001
 -9.743639E-0001  1.964487E+0000
 -3.874046E+0000 -1.458012E+0000
  2.043749E+0000 -1.930117E+0000
  2.335760E+0000  7.638050E-0001
 -2.526579E+0000  3.245582E+0000
  1.437161E+0000 -8.092075E-0001
 -9.360816E-0001 -1.608931E-0001
 -9.760256E-0001  4.097394E-0001
  2.668398E+0000  2.390929E+0000
 -9.794040E-0001  3.218974E+0000
 -1.358582E+0000 -2.694259E+0000
  4.061350E+0000 -2.597907E+0000
 -1.065665E+0000  2.805185E+0000
  3.204951E-0001 -2.031108E-0001
 -6.244321E-0001 -2.487359E+0000
  3.413321E+0000 -8.123078E-0001
 -2.360898E-0002  1.118380E+0000
  1.266710E+0000 -2.391905E+0000
 -3.924468E+0000  1.842225E+0000
  4.985823E+0000 -3.167207E+0000
 -1.666055E+0000  1.437856E+0000
  7.884241E-0001 -2.842767E+0000
  2.651705E+0000 -8.819424E-0001
 -2.842349E+0000  3.601309E+0000
  7.921192E-0001 -8.247400E-0001
 -2.570009E+0000 -1.597349E+0000
  1.098389E+0000 -1.674020E+0000
  2.514767E+0000  1.840281E+0000
 -1.769459E+0000  1.043272E+0000
 -4.832497E+0000 -3.151610E-0001
  4.212466E+0000 -1.709193E+0000
  1.074985E+0000  3.449959E+0000
 -2.018631E+0000  1.906798E+0000
 -1.410113E+0000 -2.944475E+0000
  2.389656E+0000 -1.279747E+0000
  1.114656E+0000  1.865929E+0000
 -1.855476E+0000  5.395173E-0001
  2.721398E+0000 -3.125902E+0000
  1.362352E-0002  1.234060E+0000
 -2.440702E+0000  2.785183E+0000
 -9.891490E-0001 -3.002702E+0000
  5.062845E-0001 -7.213072E-0001
  1.948230E+0000  1.175228E+0000
 -2.224037E+0000  2.724449E+0000
 -8.523081E-0001 -3.103989E+0000
  1.663484E+0000 -1.654751E+0000
  1.854118E+0000  2.150749E+0000
 -3.110810E+0000  1.850625E+0000
 -3.487785E-0001 -1.547991E+0000
  1.187341E+0000 -2.116512E+0000
 -1.009214E+0000  2.944436E+0000
  1.079508E+0000  7.596269E-0001
 -1.694190E+0000 -3.076064E+0000
  1.913310E+0000 -8.196122E-0002
  1.943073E+0000  3.568870E+0000
 -1.885071E+0000  3.786627E+0000
 -3.433519E-0001 -1.427264E+0000
 -7.817647E-0001 -3.203110E+0000
  2.152983E-0001  3.410119E+0000
  5.637741E-0001 -4.332548E-0001
 -4.216022E-0001 -1.230914E+0000
  1.078138E+0000 -8.455683E-0001
  9.660321E-0001 -6.449684E-0001
 -1.208401E+0000  1.401254E+0000
  3.740399E-0001  7.680277E-0001
 -1.587747E+0000  9.150681E-0001
  1.080227E+0000 -2.259566E+0000
  1.015983E+0000  9.700019E-0001
 -3.555154E-0001  5.609805E-0001
 -1.357117E+0000 -5.599459E-0001
  3.612174E-0002 -7.023091E-0001
  4.783929E-0001  1.834831E+0000
 -2.380174E+0000  1.208791E+0000
  5.477785E-0001 -1.278300E+0000
  4.161490E+0000 -3.223356E+0000
 -3.455634E+0000 -6.412303E-0001
  2.050359E+0000  1.438446E+0000
 -9.002758E-0001  1.237218E-0001
 -1.556273E+0000 -3.559364E-0001
  2.402833E+0000 -1.939469E-0001
  2.788685E-0001  2.925504E+0000
 -9.860069E-0001 -1.800260E+0000
  9.584073E-0001  1.554783E+0000
 -9.787856E-0001 -5.229842E-0001
 -4.489378E-0001 -3.490038E-0001
  6.668360E-0001 -2.457777E-0001
  1.066652E-0001  1.919758E+0000
  1.071929E+0000 -3.726120E-0001
 -2.268339E+0000  1.868696E+0000
 -7.049110E-0001 -1.027420E+0000
  9.964841E-0001 -2.928435E-0001
 -1.393041E+0000  1.737854E+0000
 -1.158599E+0000  1.467475E+0000
 -1.195138E+0000 -1.345700E+0000
  6.710561E-0001  7.457578E-0001
 -2.594441E+0000  1.250319E+0000
 -2.670843E+0000 -2.736727E+0000
 -6.624539E-0001 -2.872667E+0000
  4.051355E+0000  7.329471E-0001
 -4.727159E-0001  1.580386E+0000
 -4.527286E+0000  4.841533E-0001
  1.476342E+0000 -1.146581E+0000
  1.425333E-0001  1.954007E+0000
 -4.833188E-0001  1.714046E+0000
 -2.349594E+0000 -1.756975E+0000
  1.551291E+0000 -5.751266E-0001
  3.846999E+0000  2.305916E-0001
 -3.465817E+0000  1.378278E+0000
 -1.048442E-0001 -1.917903E+0000
  1.768964E+0000 -1.605905E+0000
  8.930469E-0002  2.797328E+0000
  1.480027E+0000  5.116563E-0001
 -2.176914E+0000 -2.763772E-0001
  7.837547E-0001 -1.490386E+0000
  2.069104E+0000 -1.206190E+0000
  2.366071E-0001  2.475982E+0000
 -2.355147E+0000  1.091132E+0000
  9.477721E-0001 -7.480391E-0001
 -2.242615E-0001  2.070178E+0000
  5.067331E-0001  2.247697E-0001
 -2.753793E+0000  8.068649E-0001
  2.795107E+0000  4.678038E-0001
 -1.166393E+0000  1.818067E+0000
  3.268465E-0001 -4.008193E-0001
 -2.409788E-0001  1.822612E+0000
 -6.519541E-0001  2.226169E+0000
  7.839137E-0001 -4.007018E-0001
 -1.535485E+0000 -5.912746E-0001
  3.738225E+0000  1.063740E+0000
 -2.560818E+0000  2.140678E+0000
 -3.259559E+0000 -5.555733E-0001
  1.897668E+0000 -4.872399E+0000
 -1.431495E+0000  1.188681E-0001
  2.168996E+0000  1.455159E+0000
 -2.468249E+0000  2.411676E+0000
 -1.520051E+0000 -2.405893E+0000
  3.177280E+0000  1.987226E-0001
 -4.401073E-0001  2.245104E+0000
 -3.854859E+0000  1.962075E+0000
  5.636960E-0001 -3.943026E+0000
  1.797689E+0000  2.163756E+0000
  1.379079E-0001  1.805109E+0000
 -3.208812E+0000 -2.495439E+0000
  7.658502E-0001 -3.552482E+0000
  5.040787E+0000  1.322812E+0000
 -3.283950E+0000  4.091037E+0000
 -1.274314E+0000 -4.963712E+0000
  2.264840E-0001 -3.637791E+0000
  3.337137E+0000  2.574312E+0000
 -5.912868E-0001  3.832513E+0000
 -6.240906E+0000 -3.400686E+0000
  9.394659E-0001 -5.652717E+0000
  6.752106E+0000  8.501341E-0001
 -2.828596E+0000  5.539477E+0000
 -2.558146E+0000 -3.224564E+0000
  1.509233E+0000 -5.584382E+0000
  5.576846E+0000  2.398438E+0000
 -2.652471E+0000  6.471963E+0000
 -4.697950E+0000 -2.803529E+0000
  3.053356E+0000 -4.871292E+0000
  3.210388E+0000  2.919954E+0000
 -2.459132E+0000  3.520390E+0000
 -1.619594E+0000 -1.505896E+0000
  2.320125E+0000 -2.861903E+0000
 -6.002577E-0001  1.218457E+0000
  2.119870E+0000  2.778621E+0000
 -2.355075E+0000 -6.511626E-0001
 -5.890254E-0001 -1.493619E+0000
  4.618448E+0000 -6.442398E-0001
 -1.800385E+0000  2.066885E+0000
 -1.684433E+0000 -1.090402E+0000
  2.290116E+0000 -1.680798E+0000
  3.520312E-0001  2.195985E+0000
 -6.033825E-0001  9.212376E-0001
 -4.901071E+0000 -2.499773E+0000
  3.028242E+0000 -1.692119E+0000
  5.454772E-0001  8.815702E-0002
 -1.149703E+0000 -5.615241E-0001
  8.647039E-0001  1.058082E+0000
 -1.082227E+0000  2.544904E+0000
  1.515616E+0000  1.404968E+0000
 -1.133052E-0001 -1.340831E+0000
 -1.881237E+0000  1.534254E-0001
  2.072051E+0000 -2.054363E+0000
  6.921069E-0001  1.659653E+0000
 -3.190022E+0000 -2.589514E+0000
  4.296451E-0001 -1.237638E+0000
  3.038542E+0000  1.738304E+0000
 -1.380876E+0000  4.207428E+0000
 -2.957457E+0000 -3.641654E+0000
  2.574244E+0000 -1.434203E+0000
  3.087882E+0000  9.801989E-0001
 -2.426765E+0000  3.929829E+0000
 -2.876740E-0001 -2.386822E+0000
  1.229927E+0000 -2.882350E+0000
  2.202570E+0000  3.123179E+0000
 -2.741049E+0000  1.857743E+0000
 -1.358325E+0000 -3.905118E+0000
  8.758928E-0001 -7.752913E-0001
  1.481117E+0000  2.365427E+0000
 -1.398209E+0000  3.131648E+0000
  1.104410E+0000 -3.132879E+0000
  1.622026E-0001 -1.107962E-0002
  6.244419E-0001  4.050515E-0001
  6.602644E-0001 -6.362955E-0001
 -1.737645E+0000 -1.183474E+0000
 -4.342385E-0001 -3.885799E+0000
  1.358249E+0000  6.504921E-0001
 -1.420921E+0000  2.029641E+0000
 -2.404182E-0001 -1.644394E+0000
 -6.168778E-0001 -1.480128E+0000
  3.055665E+0000 -6.256357E-0001
 -2.051772E+0000  2.034365E+0000
 -2.643465E+0000 -1.670186E-0002
  1.393374E+0000 -2.666199E+0000
 -9.082344E-0001  2.900875E+0000
 -1.566373E-0001  6.219815E-0001
 -1.235717E+0000 -3.392462E+0000
  2.589613E+0000 -6.556099E-0001
  2.960454E+0000  1.576967E+0000
 -4.431372E+0000  1.654654E+0000
  1.174373E+0000 -2.901738E+0000
  2.976742E-0001 -1.725113E+0000
  2.886322E+0000  3.202024E+0000
 -3.049792E+0000  7.882146E-0001
 -1.845044E+0000 -2.478920E+0000
  1.331769E+0000 -1.559327E+0000
  2.527212E+0000  1.594951E+0000
 -2.551064E+0000  3.216858E+0000
 -1.131767E+0000 -1.310202E+0000
  4.016596E+0000 -3.706567E-0001
 -2.266118E+0000  3.781566E+0000
 -6.307936E-0003 -2.345225E+0000
  2.191225E-0001 -1.364465E+0000
  2.211296E+0000  9.235079E-0001
 -3.410370E+0000  6.679606E-0001
  2.224483E-0001 -2.176906E+0000
 -9.393236E-0002 -2.081668E+0000
  9.533126E-0001  1.966098E+0000
  8.889649E-0001  9.779867E-0001
 -6.829709E-0001 -2.226656E+0000
  1.597255E+0000  3.548038E-0001
  2.457379E+0000 -1.154066E+0000
 -1.969441E+0000  1.004502E+0000
  1.138340E-0001 -1.698847E+0000
  4.274609E-0001 -2.137792E+0000
 -2.064028E-0001  1.640522E+0000
  1.222679E+0000  1.081756E+0000
 -1.786937E+0000 -2.730081E-0001
 -4.262303E-0001 -2.316102E-0001
  2.485066E-0001 -3.658707E-0001
  9.009594E-0001  8.362362E-0001
 -2.113450E+0000  2.009877E+0000
  1.001951E+0000 -2.118324E+0000
  7.573881E-0001  8.119816E-0001
 -6.674843E-0001  4.260551E-0001
  1.061222E+0000 -8.611853E-0001
  2.513973E-0001  9.982458E-0001
  5.532759E-0001  1.427838E+0000
 -3.196274E+0000 -1.426879E+0000
 -2.276602E-0001 -2.338015E+0000
  5.280946E+0000  5.551981E-0001
 -1.669634E+0000  2.942900E+0000
 -2.702261E+0000 -3.772435E-0001
  2.441868E+0000 -3.192323E+0000
  2.047593E+0000  1.755682E+0000
 -2.312037E+0000  2.636011E+0000
 -1.856333E+0000 -2.379380E+0000
  8.628432E-0001 -1.087910E+0000
  2.909092E+0000  2.405025E+0000
 -2.288388E+0000  1.971682E+0000
 -1.636156E+0000 -3.528484E+0000
  1.564348E+0000 -2.857001E-0001
  7.137063E-0001  3.457806E+0000
 -3.725032E+0000 -7.779641E-0001
  1.693128E+0000 -3.149183E+0000
  5.105650E-0001  1.264552E+0000
 -1.725844E+0000  2.067452E+0000
 -1.231583E+0000  8.124096E-0001
 -1.870053E+0000 -2.834031E+0000
  1.527748E+0000  8.420074E-0001
  9.525558E-0001  2.175522E+0000
 -2.935688E+0000 -1.301539E-0001
  2.163359E+0000 -2.664371E+0000
 -1.247880E+0000  1.890210E+0000
 -2.168402E-0001  2.802143E+0000
 -1.269061E+0000 -1.918408E+0000
  1.451478E-0001  1.551236E+0000
  1.620159E+0000  5.082943E-0001
 -5.183832E+0000 -1.596314E+0000
  2.741087E+0000 -1.078644E+0000
  2.330667E+0000  2.190322E+0000
 -5.178386E+0000  3.182807E+0000
 -1.628315E+0000 -9.512066E-0001
  1.993791E+0000 -1.981289E+0000
  6.290138E-0001  3.958263E-0001
  2.429190E+0000  2.663185E+0000
 -1.580122E+0000  8.501389E-0001
 -2.165805E+0000 -3.363090E+0000
  1.060751E+0000 -2.896467E+0000
  1.816467E+0000  1.165786E+0000
 -1.886860E+0000  4.517207E+0000
 -2.514215E+0000 -3.910315E+0000
 -1.502796E+0000 -2.222078E+0000
  7.696793E+0000 -6.011934E-0001
 -1.788879E+0000  5.149439E+0000
  3.996675E-0001 -1.446098E+0000
 -1.578757E+0000 -4.799123E+0000
  5.471020E+0000 -1.517656E+0000
  2.162396E-0001  4.880119E+0000
 -1.480853E+0000 -1.572706E+0000
 -1.705719E+0000 -3.697099E+0000
  4.834010E+0000 -2.096222E-0001
  2.162061E+0000  2.007232E+0000
 -2.598219E+0000  1.618536E+0000
 -1.560604E+0000 -2.087143E+0000
 -4.676584E-0001 -1.494096E+0000
  4.388381E+0000  2.032512E+0000
 -2.105566E+0000  4.614354E+0000
 -1.434678E+0000 -3.665073E+0000
  3.895655E-0001 -3.272578E+0000
  3.399823E+0000  2.629969E+0000
 -2.835011E+0000  5.242532E+0000
 -3.625434E+0000  4.941372E-0001
  2.055937E+0000 -3.196825E+0000
  3.220083E+0000  5.641870E-0001
 -1.036841E-0001  4.823103E-0001
 -2.808148E+0000  7.980595E-0001
  2.487001E+0000 -2.408875E+0000
 -7.199086E-0001  9.230789E-0001
  1.436547E+0000  1.369354E+0000
 -1.587475E+0000  2.134734E+0000
 -2.249294E+0000 -1.726517E-0001
  1.404894E-0001 -6.911863E-0001
  3.394384E-0002 -6.189742E-0001
 -3.459241E-0001  1.268334E+0000
  2.734893E-0001 -8.335967E-0001
 -2.055082E+0000  1.757484E+0000
  3.129136E+0000 -1.166957E+0000
 -1.628513E+0000  2.100906E+0000
 -5.552197E-0001  1.848994E+0000
 -1.334222E+0000 -9.252374E-0001
  2.519102E+0000 -1.643528E+0000
  1.485700E+0000  1.094272E+0000
 -6.398266E-0001  1.424185E+0000
 -1.045473E+0000 -2.312051E+0000
  8.359605E-0001  1.131096E+0000
  1.693666E+0000  2.788401E+0000
 -2.794418E+0000  1.521657E+0000
 -8.621331E-0001 -1.650755E-0002
  1.281651E+0000 -1.634333E+0000
  6.437924E-0002  4.524927E+0000
 -3.873137E-0001  6.840475E-0001
 -1.959779E+0000 -3.920091E-0001
  1.764220E+0000 -4.107039E+0000
  2.319405E+0000  2.989726E+0000
  1.063509E+0000  1.089279E+0000
 -3.163213E+0000 -1.312679E+0000
  4.530082E+0000 -3.521859E+0000
 -8.792955E-0001  2.328008E+0000
 -4.635047E-0001  2.605955E+0000
 -2.755024E+0000 -1.982188E+0000
  3.127351E+0000 -2.078506E+0000
  3.708317E+0000  3.173053E+0000
 -3.561691E+0000  2.572624E+0000
 -5.217733E-0001 -2.809368E+0000
 -1.127026E+0000 -1.623996E+0000
  3.297088E+0000 -2.257390E+0000
 -8.197619E-0001  1.744115E-0001
  1.939922E+0000 -6.430457E-0001
  1.011498E+0000  9.324431E-0001
 -1.261471E+0000  6.345132E-0001
  3.154359E+0000 -5.075171E-0001
 -6.374810E-0001  3.373498E+0000
 -1.037102E+0000 -5.772290E-0001
 -2.132507E+0000 -2.957270E+0000
  3.056253E+0000 -1.837647E+0000
  2.065439E+0000  4.916832E+0000
 -2.763550E+0000  8.957037E-0001
 -1.396348E+0000 -3.043475E+0000
  1.346786E+0000 -2.566612E+0000
  3.364292E+0000  3.072233E+0000
 -2.592555E+0000  2.995720E+0000
 -2.330054E+0000 -2.285347E+0000
  2.450263E+0000 -4.753587E+0000
  3.485157E+0000  3.898046E+0000
 -1.048482E+0000  4.850981E+0000
 -2.741167E+0000 -2.296036E+0000
 -7.736666E-0001 -4.648127E+0000
  3.905812E+0000 -1.639110E+0000
 -2.118565E+0000  6.106266E+0000
 -1.922226E+0000  9.907854E-0001
 -5.297116E-0001 -2.925126E+0000
  2.358235E+0000  1.201482E+0000
  6.485257E-0001  1.782093E+0000
 -4.012196E+0000 -1.664153E+0000
 -7.056366E-0001 -3.320313E+0000
  3.999625E+0000  5.415133E-0001
 -1.262232E+0000  3.785487E+0000
 -1.906414E+0000  2.367771E+0000
 -2.353508E+0000 -3.344746E+0000
  3.689499E+0000 -7.250186E-0001
  3.459278E-0001  3.498898E+0000
 -3.094708E+0000  4.680400E-0001
 -8.036316E-0001 -1.209012E+0000
  2.443771E+0000 -1.220220E+0000
  2.200219E+0000  1.331247E-0001
 -3.483966E+0000  2.675234E+0000
  7.967602E-0001 -2.508935E+0000
  2.455014E+0000 -1.800288E+0000
  5.464992E-0001 -4.737329E-0001
 -2.830839E+0000  3.949980E+0000
 -3.970186E-0001 -2.168791E+0000
  1.752384E+0000 -1.595493E+0000
  7.106788E-0001  6.054357E-0001
  2.297513E-0001  1.460331E+0000
 -1.179401E+0000  4.661016E-0001
 -1.847028E+0000  1.152376E+0000
  2.707669E-0001 -1.092615E+0000
  6.178631E-0001  3.606849E-0002
 -2.671202E-0001 -4.234074E-0001
 -1.355850E+0000  9.592619E-0001
 -1.395888E+0000 -1.088218E-0001
  1.625649E+0000 -1.063297E+0000
 -5.703483E-0001  1.188740E+0000
 -1.732411E+0000  1.041318E+0000
  1.576162E-0001 -2.165113E+0000
  2.255356E+0000 -1.844007E-0001
  1.957075E+0000  1.644120E+0000
 -3.335594E+0000  1.844023E+0000
 -1.019503E+0000 -4.620981E+0000
  2.014138E+0000 -1.889254E+0000
  1.281546E+0000  3.424233E+0000
 -1.129470E+0000  9.152740E-0001
 -1.483042E+0000 -1.554766E+0000
  3.700622E-0001 -7.133682E-0001
 -7.862145E-0001  3.854607E+0000
 -1.404363E+0000 -2.910546E+0000
  2.470338E+0000 -2.332633E-0002
  1.348817E+0000  4.743250E+0000
 -4.217740E+0000 -2.135980E+0000
 -1.551322E+0000 -1.613688E+0000
  3.770035E+0000 -1.859530E+0000
 -2.183232E-0001  3.137368E+0000
 -4.284296E+0000  1.787248E+0000
  1.484073E+0000 -2.002887E+0000
 -1.544960E-0001 -9.844941E-0001
 -3.637502E-0001  4.824372E+0000
 -1.439337E+0000 -1.396767E+0000
  7.176298E-0001 -4.267986E+0000
  4.696433E+0000  1.987780E+0000
 -2.719684E+0000  2.131750E+0000
  6.915082E-0001 -1.774033E+0000
 -4.498635E-0001 -1.037714E+0000
  3.409992E+0000  9.542721E-0001
 -9.932426E-0001  2.459248E+0000
 -2.275669E+0000 -2.404441E+0000
  2.760895E+0000  6.870877E-0001
  4.182404E+0000  1.816196E+0000
 -3.368742E+0000  1.602453E+0000
  7.213044E-0001 -3.164840E+0000
  2.577519E+0000 -2.851896E+0000
 -2.161693E+0000  5.153292E+0000
 -5.854588E-0001  1.702053E+0000
 -1.914125E+0000 -1.253343E+0000
 -3.594231E-0001 -9.130616E-0001
  2.740337E+0000  2.519408E+0000
 -3.414451E+0000  2.070242E+0000
 -1.602865E-0001 -2.262298E+0000
  1.959784E-0001 -1.073966E+0000
  3.674258E+0000  1.336540E+0000
 -9.231487E-0001  2.252290E+0000
 -3.450517E+0000  8.440606E-0001
 -2.793591E-0001 -2.274036E+0000
  2.665596E+0000  3.235208E-0001
 -2.654634E+0000  2.416208E+0000
 -1.273641E+0000 -1.686560E+0000
  1.871242E+0000 -4.522385E-0001
 -3.860187E-0001  1.604786E+0000
  3.410534E-0001 -1.622771E-0001
 -1.476235E+0000 -2.319474E+0000
  3.629389E+0000  2.132026E-0001
 -1.977638E+0000  1.822447E+0000
  8.076133E-0001 -2.432833E+0000
  4.083149E-0001  1.009636E+0000
  2.213892E+0000  9.089448E-0001
 -2.054328E+0000  1.607411E+0000
 -1.441824E+0000 -1.712629E+0000
  1.331285E+0000  1.210830E-0001
  2.551593E+0000 -1.780618E-0001
 -2.549244E+0000  2.548601E+0000
 -1.254565E+0000 -1.010065E+0000
  2.240157E-0001 -3.796631E+0000
  2.985260E+0000 -5.782741E-0001
  1.504483E+0000  3.366922E-0001
 -1.277825E+0000  2.191171E+0000
 -5.718970E-0001 -1.481041E+0000
  3.469765E+0000 -1.330921E+0000
 -9.623239E-0001  4.785687E+0000
 -1.587461E+0000  1.430453E+0000
 -4.720538E+0000 -2.886370E+0000
  3.011347E+0000 -5.231069E+0000
  3.690449E+0000  4.341358E+0000
 -3.455331E+0000  3.897276E+0000
 -3.235732E+0000 -1.516067E+0000
  4.408097E+0000 -7.024353E+0000
  1.469633E+0000  3.878574E+0000
 -8.989853E-0002  5.586354E+0000
 -4.686600E+0000 -3.089465E+0000
  2.848618E+0000 -3.692462E+0000
  4.697555E+0000  8.753305E-0001
 -4.677452E+0000  5.299019E+0000
 -2.055075E+0000 -4.514967E+0000
  3.316161E+0000 -5.379290E+0000
  4.443589E+0000  4.252649E+0000
 -3.106680E+0000  6.137657E+0000
 -2.577281E+0000 -1.047801E+0000
  3.692483E-0001 -4.180598E+0000
  2.400904E+0000  1.280763E+0000
 -8.659811E-0001  3.343343E+0000
  5.085404E-0001 -1.641121E+0000
  1.022412E+0000  6.141591E-0001
  4.252312E-0001  3.980849E-0001
  1.582121E+0000  1.611559E+0000
 -1.177450E+0000 -6.461449E-0001
 -3.411018E+0000 -1.194989E+0000
  2.852481E+0000 -2.411578E-0001
  4.760432E-0001  1.754180E+0000
 -3.721488E-0001  2.426427E-0001
 -9.591879E-0001 -3.141357E+0000
 -2.500737E-0001  5.433245E-0001
  1.966060E+0000  7.520409E-0001
 -2.406021E+0000  2.174762E+0000
 -4.062564E+0000 -1.035085E+0000
  1.033825E+0000 -1.523253E+0000
  1.311748E+0000  8.473841E-0001
  9.006037E-0001  7.500081E-0001
 -2.160129E+0000 -3.965008E-0001
 -7.632270E-0001 -2.715010E+0000
 -3.899586E-0001 -1.919986E+0000
  2.297570E+0000  1.399973E-0001
 -1.567382E+0000  1.994841E+0000
 -1.487188E+0000 -2.778561E+0000
  1.645760E+0000  1.710218E+0000
  1.406332E+0000 -1.912121E+0000
 -3.154797E-0001  6.786863E-0001
  3.916907E-0001  1.676482E+0000
 -4.160756E-0001  7.480542E-0001
 -8.947801E-0001 -1.628030E+0000
  2.759759E+0000 -1.218655E+0000
  1.434846E-0001  1.721613E+0000
 -3.722778E+0000  2.858701E+0000
 -2.560097E-0001 -1.665848E+0000
  1.155721E+0000 -2.741006E-0001
  1.189199E+0000  1.731174E+0000
 -1.805704E+0000 -3.099812E+0000
 -3.229155E+0000 -3.690857E+0000
  4.729601E+0000 -9.348582E-0001
 -3.318955E+0000  4.146012E+0000
  2.117383E-0001 -1.598865E+0000
 -3.005397E+0000 -2.300294E+0000
  5.239315E+0000  5.511787E-0001
 -8.159942E-0001  6.335693E+0000
 -1.829543E+0000 -1.737733E+0000
 -2.486183E-0002 -3.044371E+0000
  2.183285E+0000 -2.553279E-0002
  1.560165E+0000  2.922636E+0000
 -2.520975E+0000 -1.243025E+0000
 -2.288208E+0000 -3.224752E+0000
  2.372092E+0000 -1.107264E+0000
  2.882941E+0000  1.894051E+0000
 -3.553196E+0000  1.556457E+0000
  1.564990E+0000 -2.956630E+0000
  7.565867E-0001 -3.480388E+0000
  2.330485E+0000  2.821824E+0000
  2.481087E-0001  4.365133E+0000
 -2.698522E+0000 -1.110580E+0000
  7.675570E-0001 -2.940671E+0000
  1.320678E+0000  2.273465E+0000
  2.386885E+0000  1.187777E+0000
 -4.788929E+0000  6.128720E-0001
  1.935831E+0000 -3.335544E+0000
  1.167875E+0000  1.519642E+0000
 -1.340530E+0000  3.659874E+0000
 -1.874777E+0000 -6.092058E-0002
 -7.465886E-0001 -1.685900E+0000
  1.471159E+0000  8.004838E-0001
 -2.736482E+0000  1.278161E+0000
 -2.584670E+0000 -1.541637E+0000
  1.163832E+0000 -7.249409E-0001
  1.514822E+0000 -1.457864E+0000
 -1.887747E+0000  2.855014E+0000
 -3.706358E-0001 -2.022366E+0000
  1.900517E+0000 -5.345485E-0001
 -8.610905E-0001  2.732393E+0000
  3.965353E-0001 -2.127832E-0001
 -1.286979E+0000 -1.609775E+0000
  1.780695E+0000 -1.676273E+0000
 -2.953515E+0000  3.709780E+0000
  5.419177E-0001 -2.118356E+0000
 -2.014781E+0000 -1.752952E+0000
  1.162864E+0000  3.042111E-0001
  5.172252E-0001  2.041537E+0000
 -2.178314E+0000  1.573459E-0001
 -4.933352E-0001 -1.747319E+0000
  2.161208E+0000  2.653118E-0001
 -6.607257E-0001  1.410219E+0000
 -7.779250E-0001  1.937991E+0000
 -8.754719E-0001  2.632551E-0001
  1.561723E+0000 -3.130871E-0001
 -2.307081E+0000 -5.697901E-0001
 -1.137184E+0000 -2.089609E-0001
  1.400140E+0000 -1.840864E+0000
  2.036649E+0000 -4.484144E-0001
  2.490015E-0001  6.866043E-0001
 -7.253231E-0001 -4.380582E-0001
 -6.275047E-0001 -3.179603E+0000
  2.410331E+0000 -5.348500E-0002
 -5.793988E-0001  2.026864E+0000
 -3.241964E+0000  2.164444E+0000
  1.750697E+0000 -4.160281E+0000
  3.614233E-0001 -1.718158E-0001
  8.679321E-0001 -4.985061E-0001
 -1.999634E-0001 -6.626112E-0001
  1.229206E+0000 -2.263697E+0000
 -1.496222E+0000  1.334685E+0000
  1.645769E-0001  5.334230E-0001
 -1.006278E+0000 -2.663062E+0000
 -1.408883E-0001 -8.897920E-0002
  1.152753E+0000  1.949744E+0000
 -3.413095E+0000 -1.720963E+0000
  1.240707E+0000 -3.295899E+0000
  2.662045E+0000  1.125167E-0001
  1.007025E+0000  5.017081E+0000
 -2.746512E+0000 -5.741548E-0001
 -1.809928E+0000 -1.901910E+0000
  4.795424E+0000 -1.465714E+0000
  3.592175E-0001  2.803566E+0000
 -1.516036E+0000  7.649184E-0001
 -1.792881E+0000 -1.977673E+0000
 -2.479440E-0001 -1.920923E-0001
  1.124810E+0000  5.815783E-0001
  1.493722E+0000 -1.159434E-0001
  1.243707E+0000  8.508597E-0002
 -1.078019E+0000  5.905830E-0001
 -4.932488E-0001 -1.103923E+0000
  3.945032E+0000  7.051819E-0001
 -3.522273E+0000  2.792482E+0000
 -1.159163E+0000 -2.881212E-0001
 -1.917740E+0000 -2.363078E+0000
  1.640023E+0000 -4.653529E-0002
  1.324227E+0000  1.362823E+0000
 -2.650817E+0000 -1.798551E+0000
  2.546471E-0001 -3.050876E+0000
  3.706251E+0000  3.107411E+0000
 -6.628459E-0001  3.847027E+0000
 -4.781589E+0000 -4.692972E-0001
 -7.486992E-0001 -4.749542E+0000
  3.473275E+0000  1.197588E+0000
 -4.379892E-0001  4.706368E+0000
 -2.975460E+0000  1.022181E+0000
 -1.284588E+0000 -5.125161E-0001
  5.374387E-0001  1.106466E+0000
 -1.864184E+0000  2.262708E-0001
  1.638145E-0001 -1.802969E+0000
  2.595419E+0000  2.047011E+0000
 -1.031452E+0000  1.986115E+0000
 -4.839374E-0001 -1.175789E+0000
 -1.846874E+0000 -1.497710E+0000
  5.054205E-0001  1.250197E+0000
  1.827683E-0002  2.499185E+0000
  6.110623E-0001  6.129123E-0001
 -4.291548E+0000  1.760714E+0000
  1.935757E+0000 -2.391001E+0000
  1.814898E+0000  9.342463E-0001
 -3.044375E+0000  2.288761E+0000
 -3.754551E-0001 -4.107206E-0001
 -1.730358E+0000 -2.391241E+0000
  1.943027E+0000 -3.497553E-0001
  1.290795E+0000  1.923416E+0000
 -1.455221E+0000  6.662890E-0001
 -1.979210E+0000 -1.939384E+0000
  1.029737E+0000 -3.747596E-0001
  8.364616E-0001  1.047640E+0000
 -3.559553E+0000  9.785364E-0001
  6.046716E-0001 -1.498200E+0000
  8.278704E-0001 -2.742725E-0002
  1.051057E+0000  2.743460E-0001
 -1.852988E+0000  9.682283E-0001
 -3.823788E-0001 -1.070668E+0000
  2.017327E+0000  1.140415E+0000
 -2.122679E+0000  2.074857E+0000
  5.174941E-0001 -1.487941E+0000
  7.605892E-0002 -3.036987E+0000
  2.914259E+0000  1.092519E+0000
 -7.583401E-0001  1.228531E+0000
 -2.689462E+0000 -6.712702E-0001
  2.977889E-0001 -1.169504E+0000
 -3.196761E-0001  1.527410E+0000
 -2.073596E-0001  1.772672E+0000
 -9.682110E-0001 -3.766168E-0001
  1.889116E-0001  6.982438E-0002
  4.458117E-0001 -1.137927E+0000
 -1.869538E+0000  1.091037E+0000
  8.439759E-0001  5.224136E-0001
 -1.650784E-0001 -1.882899E+0000
 -3.598986E-0001  7.287297E-0001
  2.232986E+0000  1.775361E-0001
 -4.330928E+0000  6.703897E-0001
  1.205883E+0000 -3.404774E+0000
  6.530554E-0001  3.174937E+0000
 -1.087913E+0000  1.461164E+0000
 -1.943490E+0000 -2.669622E+0000
 -4.451202E-0001 -1.150481E+0000
  1.833661E+0000  1.596407E+0000
 -2.048568E+0000  8.161022E-0001
 -1.491877E-0001 -3.705539E-0001
  4.319496E-0001 -1.586920E-0001
  3.551278E-0001 -5.997155E-0001
 -1.947096E+0000 -3.178754E-0001
  5.715379E-0001 -6.297177E-0001
 -2.191348E+0000  1.945865E+0000
  2.385432E+0000  6.260954E-0001
 -9.774911E-0001 -7.391677E-0002
 -7.477161E-0001  1.096250E+0000
  2.029430E-0001 -2.614368E+0000
  1.500642E+0000  1.027347E+0000
  1.367643E-0001  1.387473E+0000
 -1.278146E+0000  7.430362E-0003
 -2.667076E-0002 -3.372038E+0000
  8.539834E-0001  1.102575E+0000
  1.834316E+0000  5.275432E-0001
 -2.357584E+0000 -1.842425E+0000
  6.158639E-0001 -8.984457E-0001
  6.572756E-0001 -2.062471E+0000
  1.683710E+0000  2.391193E+0000
 -3.596755E-0001  2.434372E+0000
 -1.458594E+0000 -2.821699E+0000
  2.204520E+0000 -3.337332E+0000
  1.838023E+0000  1.918247E+0000
 -1.441125E+0000  1.555003E+0000
 -3.272882E-0001 -9.133723E-0001
  1.119232E+0000 -2.584219E+0000
  1.317810E-0001  3.368544E-0001
 -1.871143E+0000  2.490093E+0000
  1.023970E+0000 -7.944994E-0001
  1.366965E+0000 -1.019154E+0000
 -7.197394E-0001  3.827568E+0000
 -4.465787E-0001  1.917731E-0001
 -1.642257E+0000 -2.414087E+0000
  2.230351E+0000 -6.432354E-0001
  1.198928E+0000  3.161930E+0000
 -1.058815E+0000 -8.841262E-0001
 -3.870493E-0001 -1.343584E+0000
  8.766972E-0001 -1.031026E+0000
 -1.176240E+0000  1.253706E+0000
 -7.050898E-0002 -1.901123E+0000
  3.287045E+0000  1.163302E+0000
  7.898558E-0001  3.227707E+0000
 -2.467678E+0000 -2.306727E+0000
  2.203753E+0000 -3.479533E+0000
  2.360225E+0000  1.475225E+0000
 -3.098546E-0001  1.015768E+0000
 -4.039928E+0000  3.804786E-0003
  2.014074E+0000 -2.706472E+0000
  3.959545E+0000  8.227854E-0001
 -2.420942E+0000  2.833065E+0000
 -2.695085E+0000 -2.966215E+0000
  2.715666E+0000 -1.962894E+0000
  1.800255E+0000  3.701209E+0000
 -3.085565E+0000  2.558534E+0000
 -1.640839E+0000 -1.922474E+0000
  1.789312E+0000 -6.600982E-0001
  3.086524E+0000  2.568382E+0000
 -1.997282E+0000  1.276705E+0000
 -1.059303E+0000 -1.154139E+0000
 -3.495545E-0001 -9.241828E-0001
  7.149274E-0001  2.090308E+0000
 -2.029041E+0000  2.037116E+0000
 -1.828663E+0000 -2.627529E+0000
  1.714922E+0000 -3.377112E+0000
  5.939561E-0002  2.119621E+0000
 -1.809141E-0001  2.549289E+0000
 -1.356126E+0000 -1.946228E+0000
  1.624849E+0000 -1.741744E-0001
  1.313683E+0000 -8.613622E-0001
  8.495818E-0002  5.298495E-0001
  4.497500E-0001 -1.425045E+0000
  6.676029E-0001 -7.433563E-0001
 -8.679758E-0001 -4.432951E-0001
 -3.508093E-0001  7.520556E-0001
 -1.253831E-0001 -1.055889E+0000
  2.987730E+0000 -2.615752E+0000
 -1.660669E-0002  9.391402E-0002
  1.248685E+0000  9.426256E-0001
 -2.912725E+0000 -1.055229E+0000
  2.296581E+0000 -3.114174E+0000
  2.400602E+0000  2.981910E+0000
  6.717907E-0001  2.344437E+0000
 -3.142288E+0000 -3.116909E+0000
 -6.507089E-0001 -2.240943E+0000
  5.196626E+0000 -1.487144E-0001
 -1.609201E+0000  4.059495E+0000
 -4.484601E+0000  5.233972E-0001
  1.668781E+0000 -4.830424E+0000
  2.456609E+0000  2.802487E+0000
 -1.064067E+0000  4.706832E+0000
 -2.505731E+0000 -1.507691E+0000
  5.661954E-0001 -2.586845E+0000
  2.113205E+0000  1.169733E+0000
  4.223822E-0001  5.616315E+0000
 -2.801177E+0000 -5.229414E-0001
 -2.855894E-0001 -1.956140E+0000
  1.432019E+0000  2.038151E+0000
  1.868389E+0000  2.533962E+0000
 -4.690977E+0000 -5.394193E-0001
 -5.200166E-0001 -4.005303E+0000
  3.689611E+0000 -3.896843E-0001
 -2.726118E+0000  2.896852E+0000
 -2.380732E+0000  1.284246E+0000
  4.236438E-0002 -2.078863E+0000
 -9.877194E-0001 -1.554180E+0000
  7.243636E-0001  3.445097E+0000
 -1.076337E+0000 -7.958464E-0001
 -1.506562E+0000 -2.740857E+0000
  1.970446E+0000 -1.625327E-0001
 -8.086412E-0001  1.394881E+0000
 -1.554767E+0000  5.254223E-0001
  1.056714E+0000 -1.801124E+0000
  2.390371E+0000  6.119627E-0001
  7.025676E-0001  7.292490E-0001
 -2.325790E+0000  5.520870E-0001
  1.453177E+0000 -4.186899E+0000
  6.961712E-0001  3.462016E+0000
  1.644743E-0001  5.289895E+0000
 -3.736140E+0000 -2.328629E+0000
 -4.589555E-0003 -2.717169E+0000
  4.255301E+0000 -1.367938E-0001
 -2.086685E+0000  1.639013E+0000
  1.203853E-0001 -5.845548E-0001
  2.114053E+0000 -2.697856E+0000
 -7.388321E-0001  1.262064E+0000
  2.402585E-0001 -9.537152E-0001
  4.703311E-0001 -5.130230E-0001
 -9.429922E-0001 -5.603501E-0001
  1.243352E+0000 -1.304173E+0000
 -7.813797E-0001 -1.268520E+0000
  2.980760E+0000  1.629505E+0000
 -8.986075E-0001  1.610168E+0000
 -3.013217E+0000  1.614713E+0000
  7.254728E-0001 -2.345611E+0000
  2.108616E+0000  5.047953E-0001
 -2.229160E+0000  1.735424E-0001
 -1.787907E+0000  5.231361E-0001
  1.787148E+0000 -1.582287E+0000
 -3.206767E-0001 -6.756577E-0001
  1.236542E+0000  2.134889E+0000
  9.114105E-0001  4.803141E-0001
 -2.134837E+0000 -3.789667E-0002
  2.107811E-0002 -2.820448E+0000
  1.287018E+0000 -1.475769E-0001
  4.765946E-0001  2.756760E+0000
 -1.317495E+0000  6.538332E-0001
 -9.884969E-0001 -8.688853E-0001
  1.615348E-0001  6.440134E-0001
  2.109733E+0000 -5.209729E-0002
 -2.232911E+0000 -1.056015E+0000
 -9.449034E-0002 -1.573671E+0000
  4.586675E+0000 -9.375485E-0001
 -1.109113E+0000  2.847945E+0000
 -1.396121E+0000  9.553588E-0001
 -2.902391E+0000 -1.609236E+0000
  2.969461E+0000 -1.271787E+0000
 -8.025776E-0001  4.239067E+0000
  9.486801E-0001 -6.096843E-0001
 -3.841992E+0000  8.291941E-0001
  4.209561E+0000 -1.311838E+0000
 -2.511034E+0000  3.258548E+0000
  2.747833E+0000  1.411388E+0000
 -1.360424E+0000  1.718574E+0000
 -1.800722E+0000 -1.286674E+0000
  2.057092E-0001 -1.659530E+0000
  3.272140E+0000 -1.396195E+0000
 -2.054108E+0000  4.742901E+0000
 -1.683224E+0000 -1.676143E+0000
 -1.878829E+0000 -1.821836E+0000
  4.090010E+0000  1.004062E+0000
 -6.270422E-0001  2.701935E-0001
 -2.384532E+0000  1.997528E-0001
  3.425809E+0000 -6.982590E-0001
 -1.244823E+0000  5.481205E-0001
  1.137347E+0000  1.720642E+0000
  9.608722E-0001 -1.820552E+0000
 -1.001935E+0000  4.321792E-0001
  2.838180E+0000 -1.467850E-0001
 -2.249355E+0000  1.571990E+0000
 -2.309840E-0001 -4.411188E-0001
  3.428209E-0001 -5.998328E-0001
 -6.263584E-0001 -6.798889E-0001
 -8.980828E-0001  1.651353E-0001
  1.534305E+0000 -2.292621E+0000
  4.837312E-0001 -7.348951E-0001
  5.739256E-0003  1.701692E+0000
 -1.954374E+0000 -1.305961E+0000
 -2.214802E+0000 -1.923999E+0000
  1.980735E+0000 -6.228572E-0001
 -6.919270E-0001  2.723955E-0001
 -3.097525E+0000 -6.272398E-0001
  1.466046E+0000 -1.254325E+0000
  8.215994E-0001 -1.810188E-0001
 -2.551460E+0000  2.266845E+0000
  1.163988E+0000 -2.279177E+0000
  6.241431E-0001 -2.409389E-0001
  1.731288E+0000  8.193587E-0001
 -1.187122E+0000  2.497611E+0000
  1.150404E+0000  5.493248E-0001
 -3.008551E+0000 -7.395330E-0001
 -2.944198E-0001 -1.607142E+0000
 -2.787396E-0001  2.028744E+0000
 -1.459454E+0000 -2.113482E+0000
  2.691585E-0001 -2.662251E+0000
  4.625637E+0000  1.789862E-0001
 -1.032672E+0000  2.092534E+0000
 -1.800328E+0000  1.034207E+0000
 -1.285006E+0000 -4.548972E+0000
  4.277669E+0000  1.218965E+0000
 -2.121858E+0000  6.032235E+0000
 -3.325322E+0000 -3.211995E+0000
  1.515759E+0000 -3.110860E+0000
  2.168033E+0000  1.330277E+0000
 -1.276412E+0000  5.055558E+0000
 -1.683339E+0000 -1.418660E+0000
 -1.585607E+0000 -1.117153E+0000
  2.193009E+0000  1.963636E+0000
 -4.921557E-0001 -4.700354E-0001
 -1.655399E+0000 -2.679502E+0000
  1.852392E+0000  1.527376E+0000
  1.958859E+0000  3.533457E+0000
 -3.895616E+0000 -1.512974E+0000
 -3.036791E-0001 -1.695201E+0000
  2.261731E+0000  1.228417E-0001
  4.570907E-0002  2.377741E+0000
 -4.713992E-0001 -8.334612E-0001
 -7.017032E-0001 -2.150190E+0000
  1.505745E+0000  1.006495E+0000
  1.457611E+0000  6.311709E-0001
 -3.077335E+0000  4.176257E-0001
  2.562693E-0001 -9.360619E-0001
  3.516162E+0000 -3.861474E-0001
 -1.270572E+0000  2.876757E+0000
 -3.983218E+0000 -1.965538E+0000
  2.309996E+0000 -2.773502E+0000
  4.805203E-0002  2.045511E+0000
 -1.618797E+0000  2.335237E+0000
 -1.989483E+0000 -2.330901E+0000
  1.770518E+0000 -4.008314E+0000
  4.008835E+0000  8.566433E-0001
 -5.739076E-0001  5.431976E+0000
 -3.718055E+0000 -5.279864E-0001
  1.367807E+0000 -5.639476E+0000
  4.156988E+0000  2.513791E+0000
 -2.540534E+0000  1.674265E+0000
 -4.356988E+0000 -2.684361E+0000
  5.101599E-0001 -3.674896E+0000
  4.649044E+0000  3.558787E+0000
 -2.404127E+0000  3.404132E+0000
 -2.764139E+0000 -3.589232E+0000
  1.384810E+0000 -4.204827E+0000
  1.677049E+0000  5.062974E+0000
 -2.924564E+0000  5.666259E-0001
 -3.040700E+0000 -3.976482E+0000
  2.354609E+0000 -1.353633E+0000
  3.022976E+0000  1.624231E+0000
 -5.084633E+0000  3.910326E+0000
 -7.644963E-0001 -1.950497E+0000
  3.159717E+0000 -2.349996E+0000
 -2.173996E+0000  3.251934E+0000
 -4.299525E-0001 -2.170025E+0000
  1.010282E+0000 -5.308590E-0001
 -1.125263E-0002  1.939146E+0000
 -1.664141E+0000  1.713516E-0002
  3.570744E-0001  2.945427E-0001
 -9.769432E-0001  1.030663E+0000
  2.646050E+0000 -2.433707E+0000
 -1.168820E+0000  3.971247E-0002
 -1.644713E+0000  8.900292E-0001
  3.267707E-0002  1.256789E+0000
  2.219652E+0000 -9.102920E-0001
 -2.616507E+0000  7.860489E-0001
  1.805568E+0000 -2.477493E+0000
 -1.538951E+0000  1.939896E+0000
  5.758632E-0001 -1.252410E+0000
 -4.420649E-0001  3.017971E-0001
 -2.890115E+0000  1.149807E+0000
  4.324921E-0001 -8.798220E-0001
 -2.864974E-0001 -1.199281E+0000
 -8.859208E-0001  4.833568E-0001
  1.255566E+0000 -4.617792E-0001
 -1.087444E+0000  4.965847E-0001
 -5.829527E-0001  1.759749E+0000
  6.628341E-0001 -3.178609E-0001
 -2.231725E+0000 -1.134802E-0002
  3.497092E+0000 -1.035925E+0000
  9.421744E-0001  4.457298E-0001
 -1.145258E+0000 -1.053615E+0000
  1.048647E+0000 -2.633639E-0001
  2.277678E+0000  1.020101E+0000
 -1.530829E+0000  1.862701E+0000
 -2.063931E+0000 -1.828062E+0000
  1.592422E+0000 -2.146518E+0000
  2.117669E+0000 -1.111704E-0001
 -1.494564E+0000  2.728674E+0000
  1.058272E+0000  7.388132E-0001
 -2.405953E+0000 -2.530535E+0000
  2.240127E+0000  9.981626E-0001
  3.297288E-0001  3.133449E+0000
 -1.893549E+0000  7.552029E-0001
 -2.895307E+0000 -1.841184E+0000
 -9.946190E-0002 -3.054883E+0000
  1.961778E+0000 -4.588876E-0002
 -3.138005E-0001  1.237120E+0000
 -3.334213E-0001  4.998013E-0001
 -6.340555E-0001  2.096350E+0000
 -1.499678E+0000  7.107423E-0001
  2.632360E+0000 -5.878554E-0001
 -7.465744E-0003  3.009049E+0000
  5.456164E-0001 -1.642341E+0000
 -2.140746E+0000 -4.937099E-0001
  3.749897E+0000  8.641130E-0001
 -3.243307E+0000  3.081435E+0000
 -1.129959E+0000 -2.299200E+0000
  1.196017E+0000 -5.133388E+0000
 -1.680817E-0001  4.185583E-0001
  2.542572E+0000  1.581141E+0000
 -3.842244E+0000 -2.786062E+0000
  4.872680E-0001 -2.031749E+0000
  3.806629E+0000  1.565384E+0000
 -3.457206E+0000  3.984676E+0000
 -2.552283E+0000 -2.645953E+0000
  3.290495E-0001 -2.753380E+0000
  3.124621E+0000  1.593532E+0000
 -1.163130E+0000  4.379312E+0000
 -1.799842E+0000 -2.681574E+0000
 -1.143285E+0000 -2.924041E+0000
  1.692296E+0000  1.740227E+0000
  8.587401E-0001  1.882047E+0000
 -9.730304E-0001 -1.899432E+0000
  9.229673E-0001  5.979302E-0001
 -7.569864E-0002  1.541580E-0001
  5.905559E-0001  2.427803E+0000
 -2.980924E+0000 -1.956317E-0001
  3.767481E+0000 -3.873092E+0000
  1.502668E+0000  2.858900E+0000
 -1.087014E+0000  4.227688E+0000
 -3.194531E+0000 -2.584755E+0000
  1.049292E+0000 -9.157011E-0001
  3.413506E+0000  4.048585E+0000
 -2.601592E+0000  2.393464E+0000
 -5.165576E+0000 -3.520232E+0000
  3.221545E+0000 -2.547059E+0000
  2.388190E+0000  4.483064E+0000
 -2.004348E+0000  3.958374E+0000
 -3.328323E+0000 -2.650442E+0000
  2.883313E+0000 -3.825848E+0000
  1.177239E+0000  3.307760E+0000
  5.054930E-0001  3.098350E+0000
 -2.923319E+0000 -1.262228E+0000
  1.340693E-0002 -1.970269E+0000
  3.908758E+0000 -1.141090E-0001
 -1.810817E+0000  3.057622E+0000
 -3.231460E+0000 -9.738552E-0001
  1.849644E+0000 -2.689578E+0000
  1.254912E+0000  2.637304E+0000
 -2.007153E+0000  2.184331E+0000
 -1.611194E+0000 -1.843503E+0000
  1.789819E+0000 -2.759944E+0000
  3.044646E+0000  4.349413E-0001
  3.550625E-0001  1.632755E+0000
 -2.829483E+0000 -1.859657E+0000
  1.504769E+0000 -1.873790E+0000
  3.631802E+0000  2.591223E+0000
  1.527719E-0001  3.271521E+0000
 -4.140676E+0000 -3.053372E+0000
  3.600355E+0000 -1.335352E+0000
  1.280351E+0000 -5.294172E-0001
 -2.017308E+0000  3.255250E+0000
 -3.133144E-0001  1.108272E+0000
  1.099390E+0000 -3.384565E+0000
  1.642281E-0001 -4.643594E-0001
  3.914155E+0000  8.180047E-0001
 -2.378667E+0000  3.230404E+0000
 -1.178826E+0000 -4.182581E+0000
  1.785616E-0001 -1.653990E+0000
  4.051171E+0000  3.417118E+0000
 -3.296672E+0000  4.787981E+0000
 -2.073879E+0000 -2.578071E+0000
  7.901997E-0001 -3.653939E+0000
  3.374979E+0000  7.035690E-0002
 -1.106374E+0000  1.436608E+0000
 -3.376717E+0000  1.890506E+0000
 -4.848669E-0001 -4.624047E+0000
  2.413875E-0001 -1.269716E+0000
  1.752798E+0000  5.183458E+0000
 -2.809144E+0000  3.409172E+0000
 -3.112544E+0000 -2.510785E+0000
  1.380384E+0000 -4.700212E+0000
  3.588776E+0000  3.998898E+0000
 -4.625184E-0001  2.951236E+0000
 -4.243503E+0000 -2.256974E+0000
  2.276812E+0000 -3.163755E+0000
  4.672741E+0000  1.311820E+0000
 -2.382982E+0000  4.614453E+0000
 -4.257817E+0000 -9.547717E-0001
  2.231447E+0000 -5.444645E+0000
  5.548488E+0000  2.050377E+0000
 -9.961793E-0001  5.194319E+0000
 -4.110421E+0000 -2.505060E+0000
  1.496002E+0000 -2.734812E+0000
  3.381957E+0000  3.725834E+0000
 -9.305877E-0001  1.996833E+0000
 -1.927270E+0000 -1.360304E+0000
  1.926796E+0000 -7.535485E-0001
  2.367007E+0000  7.753013E-0001
 -5.928002E+0000  1.290628E+0000
  1.594569E+0000 -3.675529E+0000
  2.209660E-0001 -2.560440E+0000
  3.126145E+0000  2.174500E+0000
 -3.526859E+0000  2.047306E+0000
 -1.571500E-0001 -3.625782E+0000
  1.827179E+0000 -1.948010E+0000
  6.826725E-0001  3.508889E+0000
 -1.990372E+0000  3.026806E+0000
 -3.224225E+0000 -1.504920E+0000
  1.784568E+0000 -3.782009E+0000
  4.158086E+0000  2.871608E+0000
 -1.622863E+0000  3.597443E+0000
 -3.754832E+0000 -1.817974E+0000
  2.064258E+0000 -2.920560E+0000
  3.276750E+0000  2.033760E+0000
  9.998772E-0001  1.930922E+0000
 -1.715514E+0000 -1.720648E+0000
  2.094400E-0002 -2.598468E+0000
  2.576536E+0000  4.935353E-0001
 -2.664344E+0000  1.994219E+0000
  1.155795E+0000 -3.044405E+0000
  3.684094E+0000 -1.102557E+0000
  1.640150E+0000  4.290765E+0000
 -3.048588E+0000 -5.965022E-0002
 -1.596037E+0000 -5.398059E+0000
  7.929574E+0000 -2.361304E+0000
  5.261135E-0001  7.557201E+0000
 -6.294648E+0000  1.180587E+0000
 -3.424850E-0001 -5.694987E+0000
  5.550142E+0000  1.614561E-0002
  5.033855E-0002  7.503314E+0000
 -4.525887E+0000  4.300950E-0001
 -2.350372E-0001 -4.015888E+0000
  1.168786E+0000  2.290118E+0000
  3.783644E+0000  3.947577E+0000
 -1.842149E+0000  2.018557E+0000
 -1.084507E+0000 -3.401723E+0000
  2.400571E+0000 -2.597795E+0000
  6.031779E+0000  7.831528E-0001
 -7.868315E-0001  4.466197E+0000
 -2.783165E+0000 -3.294107E+0000
  9.672003E-0001 -1.873255E+0000
  4.099006E+0000  1.933999E+0000
 -1.492059E+0000  9.020517E-0001
 -9.162770E-0002 -1.161587E+0000
  1.458615E+0000 -2.572840E+0000
 -1.708666E-0001  1.946521E+0000
  3.076360E-0001  1.799593E+0000
 -2.076094E+0000 -5.798879E-0001
  1.264978E-0001 -9.387223E-0001
  2.895384E-0001  7.746317E-0001
  9.642751E-0001 -5.880488E-0001
 -6.025413E-0001  2.534783E+0000
 -1.542737E+0000  1.501340E+0000
  4.246517E-0001 -2.868031E-0001
  1.426369E-0001 -3.322997E-0001
  6.877456E-0001 -1.077714E-0001
  1.811947E+0000 -1.179519E-0001
 -2.649804E+0000  2.319913E+0000
 -2.782809E-0001 -7.223501E-0001
 -1.335029E+0000 -4.052441E-0001
  2.471613E+0000 -3.688397E-0002
 -1.643376E+0000  4.065195E-0001
 -3.848904E-0001 -1.344846E+0000
  1.332372E+0000  3.017940E-0001
  1.259536E+0000  1.894313E+0000
 -1.441010E+0000  2.174713E+0000
  2.481122E-0001 -1.336938E+0000
  3.383395E-0001  7.953331E-0002
  8.722925E-0001 -1.129467E+0000
 -5.480326E-0001  1.700121E+0000
 -2.178147E+0000  2.668296E-0001
  2.025633E-0001 -2.086345E+0000
  8.174343E-0001  3.323773E-0001
  4.044516E-0002 -2.056883E+0000
 -3.191956E-0001 -1.234189E+0000
  1.538393E+0000  9.905423E-0001
 -1.255758E+0000  2.983191E+0000
 -1.667659E+0000  7.391105E-0001
  1.047212E+0000 -4.942826E-0001
  2.938317E+0000  3.539449E-0001
  5.871949E-0001  9.463864E-0001
  1.993095E+0000 -3.225958E-0001
 -1.455293E+0000 -1.702784E+0000
  1.281892E+0000  1.165403E-0001
  2.397667E-0001  1.258824E+0000
 -5.440184E-0002  3.960003E-0001
  5.370437E-0001  1.453922E+0000
  2.142501E-0001  1.775088E+0000
  2.911908E-0001 -1.075429E+0000
  8.312097E-0001  4.116555E-0002
 -7.108182E-0001 -1.421131E-0001
  7.086623E-0001 -2.737297E+0000
 -3.745924E-0001  2.925585E+0000
  2.619763E+0000 -2.004989E+0000
 -3.802583E+0000 -7.762987E-0001
  4.139718E-0001 -2.181415E+0000
  2.293600E+0000  9.744182E-0001
 -1.884124E+0000  3.816003E+0000
  2.343257E+0000 -2.840912E+0000
 -1.731580E+0000  5.861925E-0001
  1.180220E+0000  1.705001E+0000
 -4.844719E-0001  2.131028E+0000
 -5.296781E+0000  9.843883E-0002
  2.835727E+0000 -3.709119E+0000
  1.117933E+0000  8.246609E-0001
 -1.277686E+0000  2.491833E+0000
 -2.201410E+0000 -7.075435E-0001
  2.265866E+0000  3.083747E-0001
  2.144568E+0000  2.357634E+0000
 -1.026405E+0000  2.229450E+0000
 -2.431314E+0000 -5.127949E+0000
  2.941743E+0000  1.307218E-0002
  2.101788E+0000  1.729160E+0000
 -9.739506E-0001  2.472097E+0000
 -2.120446E+0000 -1.421125E+0000
  2.034677E+0000 -3.145128E+0000
  6.987741E-0001  1.046913E+0000
 -1.385009E+0000  8.992123E-0001
 -6.607267E-0002 -1.141869E+0000
 -2.353786E-0001 -8.108998E-0001
  8.042328E-0001  1.338946E+0000
  5.703977E-0001  3.217941E+0000
 -2.184102E+0000  8.865724E-0002
 -6.490747E-0001 -3.788482E+0000
  2.625122E+0000 -2.073817E-0001
  8.137984E-0001  2.967734E+0000
 -3.598596E+0000 -7.846637E-0001
  2.182635E+0000 -6.696632E+0000
  1.754257E+0000  1.539639E+0000
 -4.422698E-0001  1.865159E+0000
 -4.524750E+0000 -3.028683E+0000
  1.958857E+0000 -1.675996E+0000
  1.295123E+0000  2.724724E+0000
 -1.007856E+0000  1.292386E+0000
  6.272709E-0003 -2.635233E+0000
 -2.497687E+0000 -1.140101E+0000
  1.309737E+0000  5.508829E-0001
  5.886911E-0001  4.217134E-0001
 -3.651316E-0001  8.848226E-0002
 -3.663693E-0001 -3.056751E-0001
 -5.497355E-0001  4.223680E-0001
  5.205359E-0001 -9.102286E-0001
  1.977002E-0002 -6.304512E-0001
 -8.940002E-0001  5.231497E-0001
 -5.904611E-0001 -6.631233E-0001
 -1.834293E+0000  8.266502E-0001
  2.337039E+0000 -1.339179E-0001
  3.226672E-0001  1.232907E+0000
 -1.884629E+0000  3.096159E+0000
 -1.717705E+0000 -3.045075E+0000
  2.191302E-0001 -2.173551E+0000
  6.834942E+0000  3.228388E-0001
 -2.522058E+0000  2.967813E+0000
 -1.237876E+0000 -3.931905E+0000
 -8.535905E-0001 -1.187146E+0000
  3.047491E+0000  1.108934E+0000
 -1.057717E+0000  3.472785E+0000
 -2.940664E+0000 -1.854418E+0000
  2.627013E+0000 -1.117700E+0000
  2.436290E+0000  2.643032E+0000
 -7.244176E-0001  7.425642E-0001
  6.677222E-0001 -1.336601E+0000
 -3.190890E-0001 -1.062517E+0000
  1.730407E+0000 -7.632584E-0001
  7.996903E-0001  1.734094E+0000
 -1.248162E+0000  2.523703E+0000
  4.567910E-0002 -2.727607E+0000
  7.517462E-0001 -9.280097E-0001
  1.078219E+0000  1.626944E+0000
 -1.902055E+0000 -2.373026E+0000
 -6.800058E-0001 -1.371941E+0000
  1.805020E+0000 -1.513751E+0000
 -2.950604E-0001  1.785563E+0000
 -2.878736E-0001 -1.374883E+0000
 -5.021696E-0001 -1.239329E+0000
  2.718091E+0000 -1.090872E+0000
 -1.989849E+0000  2.571878E+0000
 -1.027749E+0000 -1.681682E+0000
  5.516148E-0001 -1.522728E+0000
  3.006611E+0000 -3.277979E-0001
 -4.325470E-0001  8.247317E-0001
 -5.925889E-0002  3.792448E+0000
  2.056404E-0001 -2.414869E+0000
  1.044939E+0000 -1.948393E+0000
  3.419656E+0000  2.460622E+0000
 -4.734940E-0001  1.279181E+0000
 -1.247779E+0000  1.196842E+0000
  1.562844E-0001 -2.576684E-0001
 -3.569537E-0001 -1.630169E+0000
 -2.173294E-0001 -1.895151E+0000
 -5.860358E-0001 -4.603135E-0002
  6.519518E-0001 -3.292031E-0001
  1.486060E+0000  1.101178E+0000
 -1.122008E+0000  3.407198E-0001
 -8.902069E-0001 -1.984328E+0000
  1.690621E+0000 -8.541608E-0001
  1.110061E+0000  9.107750E-0001
 -7.347333E-0001  3.280309E-0001
 -8.897598E-0001 -6.053151E-0001
  1.724950E+0000  9.020410E-0001
  1.169955E+0000  1.415340E+0000
 -2.863982E+0000  1.999676E+0000
 -3.288528E-0001 -1.449838E+0000
 -1.433559E+0000 -1.450069E+0000
  3.212015E+0000  1.009789E+0000
 -3.060161E+0000  2.541342E+0000
 -9.842051E-0001 -3.073072E+0000
  1.051437E+0000 -4.110832E-0001
  2.841345E+0000  6.773062E-0003
 -9.003137E-0001  1.814946E+0000
 -5.030446E-0001 -3.004592E+0000
 -6.719374E-0001 -4.134850E-0001
  2.919018E+0000  1.577062E+0000
 -1.126740E+0000  1.084873E+0000
  1.281611E-0001 -2.277896E+0000
  3.782457E+0000  1.898769E+0000
  1.020565E+0000  6.334947E-0002
 -2.807376E+0000 -1.759780E+0000
  4.095332E+0000 -2.262034E-0001
 -3.117162E-0001  2.229265E+0000
 -3.521337E+0000  1.727826E+0000
  1.888711E+0000 -1.334915E+0000
  7.237333E-0001  8.680093E-0001
 -1.043194E+0000  2.402277E+0000
 -2.121708E+0000  1.581100E+0000
 -7.030768E-0001 -3.671242E-0001
  1.391509E+0000 -2.351107E+0000
  9.728384E-0001  3.084468E-0001
 -9.736453E-0001 -1.027526E+0000
 -2.589469E-0001 -8.107405E-0001
  2.217000E+0000 -1.036292E+0000
 -2.526259E+0000  1.389040E+0000
 -1.212961E+0000  8.042938E-0001
  4.350918E-0001 -1.104319E+0000
 -1.370624E+0000  4.160852E-0001
  1.730988E+0000 -2.964292E+0000
  1.615457E-0001  1.663942E+0000
 -6.282687E-0001  9.480225E-0001
 -1.280148E+0000 -8.697255E-0001
  7.916791E-0001 -3.786571E+0000
  1.753152E-0001  2.409414E+0000
  2.332654E+0000  1.479296E+0000
 -1.853317E+0000  1.170949E+0000
 -1.408580E+0000 -3.436561E-0001
 -7.592124E-0001 -5.598608E-0001
 -6.024606E-0001  9.799245E-0002
  1.188546E+0000 -1.994842E+0000
 -1.498683E+0000  1.175242E+0000
  1.297796E+0000  1.452489E+0000
 -1.662938E+0000  2.372652E+0000
 -1.266541E-0001  2.327092E-0001
  4.929514E-0002 -3.011393E+0000
  1.900984E+0000  2.377780E-0001
 -1.162279E+0000  3.163587E+0000
 -2.469211E+0000 -1.565200E+0000
 -6.505311E-0001 -1.818953E+0000
  3.625827E+0000 -3.839119E+0000
  9.630002E-0002  2.369000E+0000
 -1.733855E+0000  2.733320E+0000
 -2.882373E+0000 -5.109209E-0001
  8.988213E-0001 -1.382651E-0001
  1.387409E+0000  4.560664E-0001
 -4.244558E-0001  2.422556E+0000
 -3.784671E-0002 -1.124035E+0000
 -2.198481E+0000 -4.317333E+0000
  2.221764E+0000 -1.846842E+0000
  2.081353E+0000  3.616192E+0000
 -2.383586E+0000  7.792430E-0001
 -1.616620E+0000 -7.786722E-0001
  3.371875E+0000 -1.829543E+0000
  1.371927E+0000  1.121105E+0000
  1.735761E+0000  1.679868E+0000
 -2.988771E+0000 -3.022868E+0000
  6.703968E-0001 -2.016204E-0002
  3.423236E+0000  5.192969E+0000
 -4.904856E+0000  3.860793E+0000
  1.207118E+0000 -4.115969E+0000
  2.154953E+0000 -8.671037E-0001
  2.902403E+0000  3.782601E+0000
 -2.736868E+0000  4.492609E+0000
 -2.367621E+0000 -4.032795E+0000
  4.450359E-0001 -1.152619E+0000
  1.205202E+0000  3.960812E+0000
 -1.858939E+0000  2.804739E+0000
 -2.226643E+0000 -3.150342E+0000
  2.709896E+0000 -3.245198E+0000
  8.139542E-0001  4.135763E+0000
 -5.052226E-0001  1.025072E+0000
 -3.186854E+0000 -2.742322E+0000
  4.979966E+0000 -2.433028E+0000
  1.357375E+0000  2.992162E+0000
 -2.761300E+0000  1.562814E+0000
 -8.383850E-0001 -3.610164E+0000
  3.591609E+0000 -2.201979E+0000
  9.331166E-0001  5.612717E+0000
 -3.012735E+0000  1.231117E+0000
  2.663253E-0001 -1.758399E+0000
  4.532702E+0000  8.536665E-0001
 -1.271707E+0000  2.136136E+0000
 -3.037822E+0000 -1.916363E+0000
  1.062256E-0001 -2.022333E+0000
  5.228144E+0000  1.904501E-0001
 -3.662010E+0000  4.812897E+0000
 -1.225329E+0000 -1.013653E+0000
  1.841972E+0000 -3.006462E+0000
  2.882041E+0000  1.692823E+0000
 -4.439854E+0000  4.467834E+0000
 -1.556368E+0000 -1.459396E+0000
  1.044499E+0000 -3.571540E+0000
  1.066879E+0000  2.140669E+0000
  2.184093E+0000  3.101877E+0000
 -4.026827E+0000 -6.862641E-0001
 -2.410599E-0001 -3.256497E+0000
  4.316635E+0000  5.140384E-0001
 -1.181787E+0000  3.973337E+0000
 -3.030464E+0000 -9.000784E-0001
  8.437171E-0001 -1.736480E+0000
  9.473732E-0001  9.615520E-0001
 -6.028464E-0001  2.004253E+0000
 -1.418882E+0000 -6.091161E-0001
 -4.542693E-0001 -1.728268E+0000
  1.020693E+0000  1.521573E+0000
 -5.456809E-0001 -3.602609E-0001
  5.293684E-0002  1.542225E+0000
  8.479628E-0002  7.162560E-0001
  1.162431E+0000 -6.943995E-0001
  1.424178E-0001 -2.227354E+0000
 -9.643777E-0001  1.320874E+0000
  2.112096E+0000  7.533617E-0001
 -9.884953E-0001  1.113042E-0001
 -1.274921E+0000  5.779153E-0001
  1.681382E+0000 -6.239158E-0001
  1.817711E+0000 -9.722189E-0001
  2.101955E+0000  2.796363E+0000
 -1.346078E+0000 -1.206072E+0000
 -2.535185E+0000 -2.725000E+0000
  3.167865E+0000 -3.317610E-0001
  1.665519E+0000  4.028413E+0000
 -4.348922E+0000  1.950199E+0000
 -2.917845E-0001 -5.085637E+0000
  3.077708E+0000 -2.559530E+0000
  9.406455E-0001  4.846938E+0000
 -2.172764E+0000  1.162503E+0000
 -2.401136E+0000 -1.489662E+0000
  3.134266E+0000 -1.320197E+0000
  1.355154E-0001  3.584017E+0000
 -1.554455E+0000  1.054207E+0000
 -1.553695E+0000 -5.157599E+0000
  2.186019E+0000 -3.527154E+0000
  1.480019E+0000  4.831824E+0000
 -8.521127E-0001  3.982684E-0001
 -2.923311E+0000 -1.772875E+0000
  2.455163E+0000 -1.647835E+0000
  4.262803E-0001 -3.679155E-0001
 -3.114620E+0000  1.725568E+0000
 -5.363195E-0001 -2.482792E+0000
  1.030282E-0001 -1.235663E+0000
 -1.170901E+0000 -9.258770E-0001
  1.819999E+0000 -3.408743E-0001
  1.617338E-0001 -1.834649E-0001
 -1.014522E+0000  1.972418E+0000
 -1.433017E+0000 -1.236561E+0000
 -1.359584E+0000 -2.054318E+0000
  2.171118E+0000 -1.514128E-0001
 -6.076568E-0002  5.929912E-0001
 -3.035126E+0000 -1.210835E+0000
  9.413431E-0001 -1.731738E+0000
  9.433590E-0001  1.473242E+0000
 -7.736403E-0001  2.503204E+0000
 -2.399932E+0000 -4.281285E-0001
  5.837603E-0001 -1.214182E+0000
  8.235339E-0001  3.285797E+0000
 -1.073995E+0000 -1.556117E+0000
 -8.314461E-0001 -4.722736E-0001
  2.184010E+0000  1.584411E-0001
 -1.100941E+0000  3.125080E+0000
 -1.247346E+0000 -1.170199E+0000
 -2.843270E+0000 -3.473000E+0000
  2.255715E+0000 -6.327557E-0001
  9.214450E-0001  2.343964E+0000
 -6.154326E-0001 -4.832059E-0001
 -1.904889E+0000 -5.458021E-0001
  1.838401E+0000 -5.856804E-0001
 -7.854889E-0001  1.797750E+0000
 -1.513219E+0000 -6.014733E-0001
 -2.311031E-0001 -2.450087E+0000
 -2.605553E-0001  2.874761E+0000
  1.160321E+0000  3.620013E-0001
 -3.671457E+0000 -7.248801E-0001
  1.604380E+0000 -2.942342E+0000
 -1.649038E-0001  1.893285E+0000
 -1.485075E+0000 -4.220504E-0001
 -7.363577E-0001 -1.658678E+0000
  1.102158E+0000 -8.740068E-0001
 -6.131347E-0002  1.460002E+0000
 -2.738042E+0000  5.075544E-0001
  1.897932E+0000 -1.315816E+0000
 -3.677177E-0001 -1.073329E+0000
 -2.382292E+0000 -1.500642E+0000
  1.495414E+0000 -3.331110E-0001
 -1.984155E+0000  1.004324E+0000
 -1.666924E+0000 -3.684758E-0001
  1.923245E+0000 -3.204814E+0000
 -7.429913E-0001  1.210407E+0000
  3.865465E+0000  1.201804E+0000
 -2.913038E+0000  1.074980E+0000
 -1.561873E+0000 -4.513063E+0000
  2.517219E+0000 -6.337541E-0002
  1.492567E+0000  2.890904E+0000
 -2.978985E+0000  1.966518E+0000
 -1.911296E+0000 -2.191100E+0000
  4.185077E+0000  8.673233E-0001
  1.426266E+0000  3.207951E+0000
 -4.489736E+0000  2.207898E+0000
  1.380986E+0000 -2.099380E+0000
  8.074430E-0001  9.028972E-0001
  5.365166E-0001  1.824018E+0000
 -2.252228E+0000  2.875965E+0000
 -3.174930E+0000 -2.176965E+0000
  2.718523E+0000 -2.231066E+0000
  5.953905E-0001  1.225902E+0000
 -1.392709E+0000  1.533291E+0000
 -9.352565E-0001 -1.265741E+0000
  8.456253E-0001 -2.378195E+0000
  7.256894E-0001  7.466803E-0001
 -9.231690E-0001  3.566220E+0000
 -2.768629E+0000  9.813584E-0001
  3.137956E-0002 -3.582162E+0000
  1.462538E+0000 -1.324149E+0000
  3.560588E+0000  2.915681E+0000
 -3.052437E+0000  1.071249E+0000
 -1.944260E+0000 -2.722020E+0000
  3.532162E+0000 -3.212138E+0000
  1.329465E+0000  3.617951E+0000
  4.996958E-0001  1.877583E+0000
 -3.487050E+0000 -1.530340E+0000
  2.542936E+0000 -5.144965E+0000
  1.333066E+0000  2.555279E+0000
  6.182882E-0001  3.457082E+0000
 -4.027496E+0000 -1.481674E+0000
  7.080791E-0002 -2.990778E+0000
  3.668603E+0000  2.466141E+0000
 -4.859683E-0001  4.794028E+0000
 -3.864694E+0000  1.369622E+0000
  3.752184E+0000 -5.563497E+0000
 -7.738193E-0001  1.687543E+0000
  1.559370E+0000  9.345104E-0001
 -2.926459E+0000 -3.356687E-0001
  1.316476E+0000 -2.434489E+0000
  5.673188E-0001 -1.049024E+0000
 -2.997780E-0001 -6.715548E-0001
  1.680460E+0000 -1.611723E+0000
 -2.811269E-0001  2.917474E+0000
  4.415346E-0001  1.760605E+0000
 -1.172845E+0000 -7.698233E-0001
 -1.731782E+0000  4.383870E-0001
  3.831784E+0000 -2.975983E+0000
  6.268223E-0001  1.429286E+0000
 -1.978511E+0000  1.934214E+0000
 -3.039740E+0000 -2.077396E+0000
  6.583260E-0001 -3.439275E+0000
  2.439667E+0000  1.831929E+0000
 -1.311706E+0000  3.025773E-0001
 -8.116016E-0001 -1.303636E+0000
 -8.173251E-0001 -2.299406E+0000
  9.938623E-0001  1.561849E+0000
 -5.079842E-0001  3.863204E-0001
 -2.775815E+0000 -6.922518E-0001
  1.093915E+0000 -4.026245E-0001
  1.725971E+0000  4.959509E-0001
 -1.580832E+0000  1.310618E+0000
  5.833270E-0002 -1.345496E+0000
 -1.192749E+0000  3.467507E-0001
  1.004546E+0000 -1.052507E+0000
  3.257954E-0001 -2.181863E-0001
 -9.110125E-0001  4.258265E-0001
 -1.064642E+0000  6.650390E-0001
  1.258036E+0000 -6.793821E-0001
 -1.587084E+0000  1.562385E+0000
 -1.158955E+0000  1.168327E+0000
  5.220585E-0001 -3.137461E+0000
  7.088255E-0001  2.211617E+0000
  1.075581E+0000  1.899125E+0000
 -1.428428E+0000  1.086270E+0000
  1.409757E-0001  4.417270E-0001
  1.687379E+0000 -1.855912E+0000
  3.140560E-0001  2.144238E+0000
  7.328924E-0001  2.318281E+0000
  3.444495E-0001 -2.272156E-0001
 -6.531351E-0001 -4.889760E-0001
  1.709342E+0000 -1.850260E+0000
  3.532349E-0001  2.134739E-0002
 -6.260765E-0001  1.860600E+0000
 -1.558741E+0000 -8.456678E-0001
  9.158083E-0001 -5.560085E-0001
  2.961284E+0000  1.647446E+0000
 -3.350038E+0000  1.910222E+0000
 -1.374352E+0000 -2.240030E+0000
  2.831432E-0001 -5.876785E-0001
 -3.431368E-0002 -3.922850E-0001
 -2.528613E-0001  2.758632E+0000
  3.945124E-0001 -2.555075E+0000
 -1.125193E+0000  6.368191E-0001
  1.798564E+0000 -1.141253E+0000
 -1.794117E+0000  8.803762E-0001
  1.055617E+0000 -3.199226E+0000
  1.189084E+0000  1.453635E+0000
  8.006416E-0001  1.312150E+0000
 -2.792585E+0000 -1.234901E+0000
 -8.904639E-0001 -6.608772E-0001
  5.831230E+0000 -8.135824E-0001
 -5.205020E+0000  4.537313E+0000
  1.258867E+0000 -3.223831E+0000
  2.612828E-0001 -2.871761E+0000
  6.297440E-0001  3.873837E+0000
 -1.381777E-0001  1.543730E+0000
 -2.135906E+0000  9.405784E-0001
  2.738940E+0000 -1.785874E+0000
 -3.559438E-0001 -5.521166E-0001
 -1.557857E+0000  8.225342E-0001
  1.315108E+0000  1.638063E-0001
 -1.073991E+0000 -1.730996E+0000
  1.625434E+0000  1.879307E+0000
 -9.214327E-0001  8.413018E-0001
 -1.095164E+0000 -2.870427E+0000
  2.755206E+0000 -1.490757E+0000
  2.085492E+0000  1.968360E+0000
 -2.182318E+0000  2.379087E+0000
 -1.350113E+0000 -3.982652E+0000
  1.738221E+0000 -2.767907E+0000
  2.703085E+0000  3.532518E+0000
 -1.295413E+0000  2.693254E+0000
 -2.149925E+0000 -1.374601E+0000
  2.348564E+0000 -2.824984E+0000
  6.587969E-0001  1.788239E+0000
 -6.929524E-0001  4.250088E+0000
 -1.580826E+0000 -2.433879E+0000
  1.143626E+0000 -2.512141E+0000
  2.917111E+0000  1.334876E-0001
 -1.517599E+0000  2.902355E+0000
 -1.945685E+0000 -5.203701E-0001
 -3.007440E+0000 -4.598645E-0001
  1.477283E+0000  3.660467E-0001
 -5.055217E-0001  3.510805E-0001
 -3.417247E-0001  8.510454E-0001
  2.611865E-0001 -1.951351E+0000
  5.829404E-0001  8.136666E-0001
 -5.848591E-0001  6.264745E-0001
 -6.768932E-0001 -1.623588E+0000
  1.944050E+0000 -1.775038E+0000
  1.902105E+0000  1.944449E+0000
 -2.654457E-0001 -1.324804E+0000
  6.449674E-0001 -8.329740E-0001
 -7.152310E-0001 -1.299906E+0000
  1.007834E+0000  9.891531E-0001
 -1.493762E+0000  2.533639E+0000
 -3.400708E+0000 -1.913708E+0000
  4.560837E+0000 -1.656654E+0000
 -3.226261E-0001  1.588986E+0000
  3.524917E-0001  1.288853E+0000
 -1.182600E+0000 -2.542166E+0000
  1.924697E+0000 -1.603538E+0000
 -2.594790E-0001  5.978094E-0001
 -1.906099E+0000  1.018686E+0000
  3.617072E+0000 -1.400162E+0000
 -1.410320E+0000  3.448884E+0000
  9.161331E-0001 -1.632602E+0000
 -1.304071E+0000  2.054108E-0001
  1.925997E+0000 -1.650095E+0000
  5.332592E-0001  3.345189E+0000
 -1.849746E+0000  1.020533E+0000
 -5.632166E-0001  1.397355E+0000
  4.535198E-0001  1.077417E-0001
 -2.130485E+0000 -2.871969E-0001
 -1.049277E+0000 -7.174537E-0001
  1.711441E+0000 -4.601933E-0001
 -3.184021E+0000  1.207378E+0000
  7.870844E-0001 -5.532740E-0001
 -2.608471E+0000 -2.014072E+0000
  7.376801E-0001  3.035673E-0001
 -4.732743E-0001  1.545728E+0000
 -1.652203E+0000  6.350418E-0001
  2.891843E+0000 -2.300016E+0000
 -2.391922E-0001  1.871166E+0000
  2.554241E-0001 -1.005185E+0000
 -1.481096E+0000 -1.599888E+0000
  3.880776E+0000  2.503954E-0001
  6.793542E-0001  4.237558E+0000
 -4.510170E+0000  1.790282E+0000
  5.960194E-0001 -5.169940E+0000
  1.717427E+0000 -1.565887E+0000
  2.789282E+0000  5.239279E+0000
  4.393679E-0001  3.276908E-0002
 -2.649917E+0000 -8.001334E-0001
  2.496939E+0000 -3.492900E+0000
  3.597628E+0000  8.957011E-0001
 -1.643049E+0000  3.755590E+0000
 -1.572905E+0000 -1.075578E+0000
  1.925800E-0001 -5.277609E+0000
  3.652859E+0000  1.294597E+0000
 -5.369151E-0001  3.107694E+0000
 -3.651820E+0000  2.182327E-0001
  8.430396E-0001 -3.825152E+0000
  2.254557E+0000  2.713159E+0000
 -4.993707E-0001  2.129785E+0000
 -2.821289E+0000 -2.257602E+0000
  1.741453E+0000 -3.670213E+0000
  4.050088E+0000  6.800989E-0001
 -4.178148E-0001  6.761281E+0000
 -3.400429E+0000 -1.400129E+0000
  1.554727E+0000 -2.976125E+0000
  5.175671E+0000  1.500194E+0000
 -2.857238E+0000  5.604463E+0000
 -2.548504E+0000 -2.642646E+0000
 -1.033833E+0000 -4.671427E+0000
  5.796686E+0000  2.209977E+0000
 -5.171098E+0000  4.944913E+0000
 -2.565649E+0000 -2.721500E+0000
  3.252423E+0000 -6.028863E+0000
  2.757812E+0000  3.839804E+0000
 -1.368846E+0000  3.816797E+0000
 -5.514990E+0000 -4.718940E+0000
  3.406555E+0000 -4.508579E+0000
  4.256211E+0000  4.230323E+0000
 -4.648918E+0000  3.566746E+0000
 -4.205835E+0000 -4.552131E+0000
  5.991587E+0000 -5.121114E+0000
  2.529049E+0000  5.478863E+0000
 -5.254590E+0000  4.509365E+0000
 -1.265358E+0000 -6.707929E+0000
  2.451047E+0000 -1.204819E+0000
  5.528029E+0000  4.892573E+0000
 -4.719925E+0000  3.117047E+0000
 -2.457158E+0000 -3.544133E+0000
  2.846461E+0000 -1.571464E+0000
  1.032908E-0001  3.171799E+0000
  1.331875E+0000  1.356455E-0001
 -2.615811E+0000  1.862540E-0001
  2.058432E+0000 -3.185300E+0000
  2.494347E+0000  2.242301E+0000
  6.502497E-0001  3.331219E+0000
 -2.788954E+0000 -1.644400E+0000
 -8.527180E-0001 -2.409000E+0000
  3.169124E+0000  5.656262E-0001
  1.138645E+0000  1.882193E+0000
 -1.617489E+0000 -6.889873E-0001
  2.516384E+0000 -4.147574E+0000
 -9.846055E-0001  3.221467E+0000
 -1.210505E+0000  1.730383E+0000
 -3.218344E+0000  4.233805E-0001
  3.587707E+0000 -3.366296E+0000
  7.979414E-0001  1.181439E+0000
 -7.352274E-0001  1.172301E+0000
 -3.585560E+0000 -4.717267E-0001
  2.513236E+0000 -1.433674E+0000
  2.658392E+0000  1.823745E+0000
 -4.776903E+0000  4.482545E+0000
  4.861872E-0001 -2.178014E+0000
  1.060356E-0001 -1.076609E+0000
  2.716782E+0000  4.361118E+0000
 -1.768458E+0000  1.045336E+0000
 -1.722541E+0000 -1.948633E+0000
  2.550466E+0000  3.231553E-0001
  5.752691E-0001  2.761286E+0000
 -4.887399E+0000 -4.944912E-0001
  3.258815E+0000 -2.402915E+0000
  1.493923E+0000  2.634081E+0000
 -3.858054E+0000  1.778540E+0000
  6.499726E-0001 -2.445035E+0000
 -5.307014E-0001  8.221089E-0001
  6.671417E-0001  5.172714E+0000
 -5.024512E+0000 -8.653657E-0002
 -1.146222E+0000 -2.876910E+0000
  6.561420E+0000 -2.571417E+0000
  7.909047E-0001  4.010565E+0000
 -3.093125E+0000  1.832120E+0000
 -9.669036E-0001 -4.551461E+0000
  3.187134E+0000  4.094632E-0001
  3.061537E+0000  1.497681E+0000
 -5.328565E+0000  1.155040E+0000
 -8.413426E-0001 -3.485035E+0000
  2.287416E+0000 -1.137900E+0000
  6.691921E-0001  4.362559E+0000
 -2.332952E+0000  1.713641E+0000
 -1.076134E+0000 -3.319729E+0000
  3.407930E+0000 -2.409178E+0000
 -1.582339E+0000  1.502119E+0000
 -1.082406E+0000 -1.495274E+0000
 -1.063895E+0000 -2.198594E+0000
  3.603499E+0000 -1.182578E+0000
 -9.017670E-0001  3.508849E+0000
 -1.142189E+0000 -2.375120E+0000
  1.038242E+0000 -1.692708E+0000
  1.664282E+0000  1.371148E+0000
 -3.676720E-0003  1.786458E+0000
 -2.101573E+0000 -2.683582E+0000
  1.670216E+0000 -1.993242E+0000
  1.242549E+0000 -6.947180E-0001
  2.349637E+0000  3.157832E+0000
 -2.659555E+0000  2.206953E+0000
 -9.257620E-0001 -4.049637E+0000
  3.044909E+0000 -2.491154E+0000
  2.563488E-0001  1.186188E+0000
 -6.437856E-0001  8.776341E-0001
 -1.336673E+0000 -3.534847E-0001
  4.065693E+0000 -2.235984E-0001
 -3.250643E+0000  2.837491E+0000
 -8.682865E-0002  5.876660E-0001
  2.716543E+0000  9.120494E-0001
 -1.520115E+0000  7.447049E-0002
  1.369577E+0000  5.129098E-0001
 -1.323176E+0000 -5.128245E-0001
 -3.253376E-0001 -2.930967E+0000
  2.452851E+0000  2.217329E+0000
 -2.654542E+0000  2.770631E+0000
 -8.813911E-0001 -1.660163E+0000
  5.655001E-0001 -1.135163E+0000
  3.742984E+0000  2.380376E+0000
 -4.160021E+0000  2.572654E+0000
 -4.078474E+0000 -4.405134E+0000
  3.897500E+0000 -5.070538E+0000
  3.226694E+0000  3.733617E+0000
 -1.657782E+0000  2.887168E+0000
 -5.050846E+0000 -3.363313E+0000
  2.242739E+0000 -4.076219E+0000
  4.553520E+0000  3.123057E+0000
 -2.437543E+0000  2.648188E+0000
 -9.102042E-0001 -2.513484E+0000
  3.246967E+0000 -6.418280E-0001
 -3.754150E-0001  4.587397E-0001
  6.235020E-0001  1.724829E-0002
  1.464569E-0001 -3.372422E+0000
 -3.574328E+0000  3.053311E-0001
  3.119722E+0000 -1.439967E+0000
 -9.266923E-0001  3.221519E-0001
  1.056067E+0000  7.071738E-0001
 -1.651315E+0000  1.416475E+0000
  1.574874E-0001 -2.439681E+0000
  2.777158E-0001 -3.321403E-0001
  3.725829E+0000  1.131849E-0001
 -1.885318E+0000  1.186250E+0000
 -1.883521E+0000 -6.736465E-0001
 -1.755148E+0000 -1.333038E+0000
  2.868182E+0000 -2.218932E-0001
  2.674571E-0001  1.670872E+0000
 -4.363566E+0000  6.204881E-0001
  3.502977E+0000 -4.114650E+0000
  4.129039E-0001  3.022530E+0000
  2.220124E-0001  2.751809E+0000
 -3.711654E+0000 -8.413941E-0002
  1.543379E+0000 -2.552334E+0000
  1.751498E+0000  2.195069E+0000
  2.170633E-0001  5.299487E+0000
 -2.560791E+0000  2.117204E-0001
 -1.867871E+0000 -2.745797E+0000
  3.438135E+0000 -2.491761E-0001
  6.367493E-0001  4.128628E+0000
 -3.261752E+0000  1.948745E+0000
 -3.275085E+0000 -4.504092E+0000
  4.658736E+0000 -1.106024E+0000
  8.913545E-0001  5.160319E+0000
 -3.683705E+0000  1.842423E+0000
 -9.328198E-0001 -5.494323E+0000
  4.120276E+0000 -1.188722E+0000
  7.597558E-0001  4.585116E+0000
 -2.669575E+0000  1.561080E+0000
 -4.077708E+0000 -3.430474E+0000
  1.394170E-0001 -1.138807E-0001
  1.655889E+0000  4.939983E+0000
 -4.135298E+0000  1.351373E+0000
 -1.555662E+0000 -4.840989E+0000
  3.503287E+0000 -1.977518E+0000
  1.032547E+0000  4.117387E+0000
 -8.779068E-0001  1.971230E-0002
 -2.880510E+0000 -2.332065E+0000
  2.447028E+0000 -2.203588E+0000
  1.572867E+0000  1.790160E-0001
 -2.423574E+0000  2.019237E+0000
 -3.227482E+0000 -1.936368E+0000
  3.421568E+0000 -2.456537E+0000
  4.922094E+0000  1.411393E+0000
 -2.666246E+0000  2.183695E+0000
  2.025898E-0001 -3.034083E+0000
  1.751483E+0000 -1.390111E+0000
 -7.040353E-0001  2.326186E+0000
 -1.355058E+0000 -9.628068E-0001
 -2.328004E+0000 -2.259060E+0000
  4.804873E+0000  1.231985E+0000
  2.820814E-0001  2.252409E+0000
 -2.697682E+0000 -3.150578E+0000
  2.479551E-0001 -2.790163E+0000
  3.249933E+0000  7.728819E-0001
 -3.020742E-0001  3.074798E+0000
 -6.673017E-0001 -7.956123E-0001
  3.682115E-0001 -3.884369E+0000
  3.211612E+0000  1.799991E-0001
  1.748348E+0000  4.536739E+0000
 -3.563321E+0000  1.702079E+0000
  1.394181E+0000 -6.070129E+0000
  1.971768E+0000 -1.459722E+0000
  4.012366E-0002  3.367889E+0000
 -2.218874E+0000  1.184543E+0000
 -2.681019E+0000 -1.744607E+0000
  1.128554E+0000 -2.155835E+0000
  3.013111E+0000  1.169916E+0000
 -2.991165E+0000  2.557215E+0000
  3.485968E-0001 -1.239667E+0000
 -3.525430E-0001 -8.073401E-0001
  1.179398E+0000 -4.436268E-0001
 -9.470062E-0001 -1.305687E-0001
  5.687932E-0002 -1.798531E+0000
 -1.498485E+0000 -1.589345E+0000
  1.360652E+0000 -7.362933E-0001
  1.871123E+0000  1.834263E+0000
 -1.919856E+0000  2.295720E+0000
 -7.569581E-0001 -1.563388E+0000
  4.177091E-0001 -2.198942E+0000
  1.804109E+0000  1.404157E+0000
 -8.551275E-0001  2.243768E+0000
 -2.025587E+0000  3.110752E-0001
  1.593496E+0000 -1.564821E+0000
 -8.460878E-0001  1.225648E+0000
  1.442118E+0000  3.214085E-0001
 -4.383605E+0000  1.590393E+0000
  7.202502E-0001 -2.490232E-0001
  1.360387E+0000 -2.458137E+0000
  1.585673E-0001  1.393440E+0000
  3.036527E-0001  6.471343E-0001
 -7.076944E-0001 -2.119826E+0000
  1.931438E+0000 -6.787509E-0001
 -7.125869E-0001 -5.463012E-0001
  1.261348E+0000  3.053625E-0001
  2.485204E-0001  3.953184E-0001
 -3.272483E+0000  1.644320E+0000
  1.001960E+0000 -3.473203E+0000
  1.541214E+0000  3.841217E-0001
  1.532766E+0000  2.194775E+0000
 -9.529246E-0001 -2.305897E-0001
 -2.043740E+0000 -2.306521E+0000
  8.647444E-0001 -2.094257E+0000
  1.270198E+0000 -1.778344E-0002
  8.805593E-0001  4.000067E-0001
 -7.910866E-0001 -6.344808E-0001
  2.424112E+0000  1.115020E+0000
 -2.793401E+0000  2.142327E+0000
  2.648124E-0001 -1.368061E+0000
  1.037227E+0000 -2.591875E+0000
  9.825434E-0001  3.044233E+0000
 -3.017225E-0001  1.667932E+0000
 -2.053833E+0000 -1.312638E+0000
  1.970795E+0000 -3.147426E+0000
  2.721837E-0001  1.064919E+0000
 -2.191541E+0000  3.296882E+0000
  1.475786E+0000  9.841771E-0001
 -1.976312E+0000 -2.040774E+0000
  3.699562E+0000 -7.822263E-0001
 -1.172800E-0001  2.823500E+0000
 -3.749168E-0001 -1.704101E+0000
  2.779191E+0000 -2.270406E+0000
 -7.719318E-0001  2.299676E+0000
 -2.663303E+0000  1.061654E-0001
 -7.780239E-0001 -1.449538E+0000
  1.210209E+0000  1.539984E-0001
 -1.321778E+0000  3.372832E+0000
 -1.083920E+0000 -4.834110E-0001
 -5.474888E-0001 -5.384114E-0001
  4.649804E+0000 -1.783366E+0000
 -5.510710E-0001  2.637241E+0000
 -2.549963E-0001  1.474213E+0000
 -1.213510E+0000 -1.850718E+0000
  7.877479E-0001  1.437805E-0001
  4.398766E+0000  2.863255E+0000
 -3.184605E+0000  2.726667E+0000
 -3.170930E+0000 -5.606328E+0000
  5.793614E+0000 -3.055760E+0000
  1.583255E+0000  4.333770E+0000
 -3.857801E+0000  3.868647E+0000
 -4.578681E+0000 -5.943956E+0000
  3.647247E+0000 -7.024749E-0001
  3.953083E+0000  5.455529E+0000
 -3.146138E+0000  4.212025E+0000
 -1.837045E+0000 -3.795635E+0000
  1.071324E+0000 -4.500074E+0000
  5.062411E+0000  1.372301E+0000
 -7.574996E-0001  4.246493E+0000
 -4.351697E+0000 -1.199831E+0000
  2.233338E+0000 -3.413539E+0000
  1.821990E+0000  5.098172E-0001
 -2.484488E+0000  2.904629E+0000
 -1.575998E+0000 -1.944317E+0000
  7.612776E-0001 -2.194149E+0000
  2.304886E+0000  2.154907E+0000
 -2.232812E-0001  3.334458E-0001
 -6.093189E-0001 -3.276422E-0001
  1.161472E+0000 -1.539352E+0000
  2.340417E+0000  4.383784E-0001
 -2.569853E+0000  2.047173E+0000
  1.816791E+0000 -2.504133E+0000
 -8.582833E-0001  1.655379E+0000
  3.324247E+0000  8.697742E-0001
 -1.942758E+0000  5.395991E-0001
  1.064655E+0000 -2.799306E+0000
  7.001360E-0001  2.296929E+0000
  4.994593E-0001  2.651945E+0000
 -5.151407E-0001  1.949146E+0000
 -8.637271E-0001 -1.650803E+0000
  1.021444E+0000 -1.548440E+0000
  2.169346E+0000 -2.276308E-0001
 -7.341254E-0001  2.890336E-0001
  3.694964E-0001 -6.220692E-0001
  1.003829E+0000 -5.464138E-0001
 -3.285478E+0000  1.739718E+0000
 -6.359880E-0002 -1.576583E+0000
 -1.840922E-0001  1.019674E+0000
  9.662909E-0001  1.516579E+0000
 -1.102780E+0000 -6.535767E-0001
  5.688673E-0001 -8.971466E-0001
  1.560517E+0000 -9.689114E-0001
  8.971330E-0001  1.257692E+0000
  7.204376E-0001  3.743357E-0001
 -4.084994E+0000  7.274309E-0001
 -1.544708E+0000 -5.968560E-0002
  4.208909E+0000 -8.157240E-0001
 -3.669723E+0000  1.470708E+0000
 -1.783719E+0000 -3.312501E+0000
  8.515781E-0001 -1.833372E+0000
  6.443653E-0001  7.658798E-0001
 -2.050191E+0000  2.364351E+0000
  1.335892E+0000 -1.615210E+0000
  9.146724E-0001  1.075111E+0000
 -7.350061E-0001  2.334160E+0000
 -2.817193E+0000  1.707308E-0001
  2.910609E+0000 -2.915214E+0000
  1.279831E+0000  2.582148E+0000
 -1.493365E+0000  1.359432E+0000
 -1.877049E+0000 -1.427428E+0000
  1.104392E+0000 -2.643011E+0000
  2.012019E+0000  2.239041E+0000
 -3.340069E+0000  1.077865E+0000
  2.218451E-0001 -3.053234E+0000
  2.254191E+0000  2.082078E+0000
 -7.137560E-0001  9.691472E-0001
 -2.544277E+0000  4.276356E-0001
  1.042118E+0000 -1.813265E+0000
 -3.045221E+0000  9.081606E-0001
  2.116763E+0000  2.002097E-0001
 -2.246282E+0000  9.630781E-0001
  2.940022E+0000 -1.699152E+0000
 -4.163867E-0001 -2.727199E-0001
 -5.999490E-0001 -1.784214E+0000
 -4.141010E-0001  2.135691E-0001
  1.064023E+0000 -2.743257E+0000
  1.728666E-0001  6.323592E-0001
 -1.418907E+0000  3.093309E+0000
 -7.749321E-0001 -1.702978E-0001
  1.477338E+0000 -1.386837E+0000
  1.532862E+0000 -4.406049E-0001
  9.142297E-0002  2.416441E+0000
  5.853793E-0001 -1.991603E+0000
 -8.006738E-0001 -2.953984E-0001
  8.635493E-0001  1.168650E+0000
 -1.074090E+0000  9.279477E-0001
  1.474664E+0000 -2.242585E+0000
 -2.298386E-0001 -6.513523E-0001
  1.570856E+0000  6.208895E-0001
 -1.599664E+0000  2.162797E+0000
 -4.442783E-0001 -2.717323E+0000
  2.001254E+0000  9.233314E-0001
  9.433533E-0001  6.373096E-0001
 -2.521720E+0000 -1.214027E-0001
  1.714399E-0001 -9.200730E-0001
  1.284333E+0000 -2.740328E+0000
  1.595886E-0001  6.002974E-0001
  1.019232E+0000  6.694286E-0001
 -2.842673E+0000 -1.049757E-0001
  2.758318E-0001 -1.156014E+0000
  1.350535E+0000 -1.396793E+0000
  1.160325E+0000  1.518345E+0000
 -1.595564E+0000 -1.247959E-0001
 -1.245031E+0000 -6.014016E-0002
  3.774782E+0000 -1.337737E+0000
 -6.171602E-0002  1.193153E+0000
 -1.726562E+0000 -1.166582E+0000
 -1.495379E+0000 -2.324249E+0000
  2.857626E+0000 -2.946105E+0000
  4.175478E-0001  2.446446E+0000
 -9.114491E-0001  2.046696E+0000
 -3.273306E-0001 -4.976668E-0001
  1.055415E+0000 -3.204531E-0001
  2.472064E+0000  3.823755E+0000
 -6.459802E-0001  3.103353E+0000
 -2.682122E+0000 -1.353877E+0000
 -3.603427E-0001 -2.084739E+0000
  1.444971E+0000 -9.825280E-0001
  1.371975E+0000  2.283768E+0000
 -1.317086E+0000 -1.960793E+0000
 -3.900551E-0001 -2.504786E+0000
  2.020219E+0000  7.511566E-0002
 -9.614065E-0001  4.844417E-0001
 -2.508626E+0000 -1.349409E+0000
  3.040867E+0000 -2.871584E+0000
  1.057892E+0000  8.975382E-0001
 -1.877886E+0000  2.749737E+0000
  1.489935E-0001 -1.733332E+0000
 -1.793535E-0002  4.231186E-0002
  1.912145E+0000  1.575278E+0000
 -1.030023E+0000  3.219784E-0002
 -1.573058E-0001  4.912069E-0001
  1.017251E-0001  1.035943E+0000
  2.483141E+0000 -1.911756E+0000
 -3.699794E-0001  5.731636E+0000
 -6.774953E-0001  1.002952E+0000
 -2.479714E+0000  4.251583E-0002
  3.367199E-0001 -3.882845E+0000
  1.775999E+0000  2.573389E+0000
  7.095472E-0001  3.244468E+0000
 -3.833421E+0000  1.008694E+0000
  6.276850E-0001 -2.968027E+0000
 -1.489502E+0000 -1.159510E+0000
  1.819183E+0000  2.798415E+0000
  1.219591E+0000  2.597638E+0000
 -2.668030E+0000 -3.678607E+0000
  7.571823E-0001 -6.062523E-0001
  3.825108E+0000  2.026432E+0000
 -5.299378E+0000  1.907236E+0000
  1.179039E+0000 -5.683996E+0000
  5.515745E-0001  1.150205E+0000
  2.311311E+0000  1.933433E+0000
 -5.374894E+0000  6.649081E-0001
 -9.786185E-0001 -3.571597E+0000
  3.358704E+0000 -3.147333E+0000
  3.218526E-0001  5.963109E+0000
 -1.396530E+0000  8.402156E-0001
 -2.546862E+0000 -2.789999E+0000
  3.167488E+0000 -2.803150E+0000
  1.800684E+0000  4.096709E+0000
 -3.943349E+0000  3.751724E-0002
 -8.029164E-0001 -1.961874E+0000
  6.690084E-0001  1.641861E+0000
  1.549477E+0000  2.386269E+0000
 -2.173694E+0000 -4.781373E-0002
  1.811352E+0000 -9.230227E-0001
  4.967795E-0001  1.580336E+0000
 -1.482863E+0000  1.187353E+0000
 -3.291668E-0001 -9.558819E-0002
  4.474184E-0001 -1.839599E+0000
  1.429044E+0000  1.536045E+0000
 -1.656583E+0000  1.592675E+0000
  2.253725E-0001 -3.579602E+0000
 -6.497537E-0001  1.522915E-0003
  1.875260E+0000  4.479781E-0001
 -2.022674E+0000 -3.672751E-0001
  1.059937E+0000 -2.460856E+0000
  2.617222E+0000 -1.470810E-0001
 -7.238979E-0001  8.135275E-0001
 -8.923453E-0001 -4.904591E-0001
  5.129564E-0001 -5.861610E-0001
  1.223328E-0001  1.072302E+0000
  1.292466E+0000  1.288471E+0000
 -4.122818E+0000  4.009561E-0001
  2.368268E+0000 -1.454921E+0000
  2.326940E-0001  1.846124E+0000
 -2.084470E+0000  6.248501E-0001
  7.304790E-0001 -3.881291E+0000
 -8.021456E-0001 -8.927889E-0001
  2.845290E+0000  2.826285E+0000
 -1.532078E-0001  4.683682E+0000
 -2.345072E+0000 -3.928765E+0000
  2.634936E+0000 -1.839761E+0000
  3.071645E+0000  2.009821E+0000
 -1.293569E+0000  3.408487E+0000
 -3.869545E+0000 -8.321020E-0001
  2.730374E-0001 -3.843112E+0000
  3.328407E+0000  1.511578E+0000
  2.247943E-0001  3.332077E+0000
 -3.822786E+0000  3.294702E-0002
  3.253487E+0000 -3.003657E+0000
  6.449974E-0001  3.141113E+0000
 -1.277414E+0000  2.118213E+0000
 -3.058982E+0000 -3.402465E+0000
  3.487262E+0000 -4.530956E+0000
  1.552429E+0000  2.451223E+0000
  1.666862E+0000  3.176198E+0000
 -6.318664E+0000 -1.070504E+0000
  1.339146E+0000 -5.658174E+0000
  2.760964E+0000  4.463561E-0002
  5.404122E-0001  3.768020E+0000
 -1.348544E+0000  1.284915E+0000
 -3.798990E+0000 -2.094175E+0000
  2.264209E+0000 -3.782884E+0000
  2.902567E+0000 -1.384282E+0000
 -2.491798E+0000  5.101909E+0000
 -1.476837E+0000 -2.762257E+0000
 -1.694815E+0000 -5.196532E-0001
  4.331212E+0000  2.783167E-0002
 -4.140994E+0000  3.526994E+0000
 -6.649878E-0001 -1.102188E+0000
  4.984036E-0001 -2.133159E+0000
  1.759519E+0000  2.748064E+0000
 -1.009318E+0000  2.414183E+0000
 -2.988044E+0000 -1.398931E+0000
  1.017128E+0000 -2.854262E+0000
  2.381005E+0000  2.612669E-0001
 -1.593285E+0000  3.086605E+0000
 -2.499960E-0002 -1.359531E+0000
 -1.087309E+0000 -1.704448E+0000
  2.692418E+0000 -3.491328E-0001
 -8.835774E-0001  1.287455E+0000
  2.328294E-0001  1.962269E+0000
 -2.013027E-0001 -4.859753E-0001
 -2.010864E+0000 -8.431496E-0001
  2.495449E+0000  2.649298E+0000
  4.790003E-0001 -5.130268E-0001
 -2.159809E+0000 -8.430015E-0002
  3.229419E+0000 -4.694394E-0001
 -1.498440E+0000  1.056860E+0000
  4.355136E-0001 -9.119738E-0001
 -3.331864E+0000 -9.969393E-0003
  2.072843E+0000 -2.098169E+0000
  6.768624E-0001  1.003542E+0000
  1.380988E+0000  1.989599E+0000
 -2.979529E+0000 -1.934545E+0000
  2.359129E+0000 -2.111473E+0000
  3.682058E+0000  1.841307E+0000
 -7.716455E-0001  9.657436E-0001
 -2.627223E+0000  1.615187E+0000
  1.095066E-0001 -4.427061E+0000
 -2.982169E-0001 -1.101626E+0000
  1.569523E-0001  3.541996E+0000
 -1.458371E+0000  4.553833E-0001
 -1.897520E+0000 -1.139526E+0000
  1.948132E+0000  3.377956E-0001
 -3.058760E-0002 -6.980917E-0001
  2.970324E-0001  5.079618E-0001
 -3.996306E-0001 -3.914704E-0001
 -7.092921E-0001  2.833074E-0001
 -1.256594E-0001  1.675372E-0001
 -2.971796E-0001  4.210416E-0001
  1.116136E+0000  6.875662E-0001
  1.136466E+0000  3.027558E-0001
 -3.463394E+0000 -3.603308E-0001
  4.340954E+0000 -1.605277E+0000
  4.720879E-0001  2.185486E+0000
 -1.400413E+0000  2.374147E+0000
 -2.668270E+0000 -3.984018E+0000
  2.297671E+0000 -3.098844E-0001
  1.008079E+0000  4.727362E+0000
 -3.687321E+0000  7.356287E-0001
 -3.175693E+0000 -4.011727E+0000
  3.507586E+0000 -2.698863E+0000
  5.754590E+0000  4.622453E+0000
 -7.268424E+0000  2.832728E+0000
 -1.855478E+0000 -5.491884E+0000
  5.848379E+0000 -2.887885E+0000
  1.741599E+0000  4.321694E+0000
 -2.314392E+0000 -3.222214E-0001
 -2.428267E+0000 -2.703297E+0000
  4.590191E+0000  4.865273E-0001
 -1.694372E+0000  4.054166E+0000
 -1.909326E+0000 -9.468335E-0001
  2.072086E+0000 -4.508254E+0000
  9.201741E-0001 -5.678989E-0002
  1.419224E+0000  3.017391E+0000
 -3.234078E+0000  2.566746E-0001
 -5.702569E-0001 -4.659448E+0000
  3.188579E+0000  8.499889E-0001
  2.563313E+0000  5.630812E+0000
 -3.600765E+0000  7.682334E-0001
 -2.732500E+0000 -4.032814E+0000
  6.557007E+0000 -1.487542E+0000
 -1.934647E+0000  6.458825E+0000
 -1.714847E+0000 -1.391167E+0000
 -4.955898E-0001 -2.750322E+0000
  2.056140E+0000  1.258492E+0000
 -1.018070E-0001  1.779313E+0000
 -2.224251E+0000 -1.259625E+0000
  3.863305E-0002 -2.106458E+0000
  1.937415E+0000  2.466399E-0001
  6.932119E-0001  2.322525E+0000
 -2.077908E+0000 -6.293954E-0001
 -3.705546E-0001 -2.008175E+0000
  4.170181E+0000  2.632365E-0001
 -2.009756E+0000  3.737074E+0000
 -4.256798E+0000 -5.343081E-0001
  2.266201E+0000 -1.914769E+0000
  3.456587E+0000 -5.448491E-0001
 -2.423528E+0000  3.013434E+0000
 -6.929003E-0001 -4.647633E-0001
 -1.217247E+0000 -1.631442E+0000
  1.406651E+0000  1.663893E+0000
 -5.326975E-0001  1.082942E+0000
  5.283925E-0001 -6.862124E-0001
 -1.938690E+0000  2.193405E-0001
  2.324980E+0000 -8.642298E-0001
  1.538871E+0000 -2.072965E-0001
 -2.892661E+0000  2.375983E+0000
  1.757379E+0000 -4.343295E+0000
  1.239617E+0000 -9.065934E-0001
  1.960910E+0000  2.214144E+0000
 -3.214965E+0000  1.126598E+0000
 -1.414732E+0000 -1.229506E+0000
  9.478099E-0001 -3.218263E+0000
  4.947252E+0000  1.347567E+0000
 -1.641280E+0000  3.962039E+0000
 -1.557317E+0000 -6.634088E-0001
  9.814647E-0001 -4.704675E+0000
  9.882557E-0001  3.545022E+0000
 -2.199121E+0000  3.810650E+0000
 -2.193304E+0000 -1.770909E+0000
  2.615723E+0000 -2.129613E+0000
  6.951674E-0001  3.747394E+0000
 -2.008052E+0000  8.233746E-0001
 -6.872044E-0001 -1.185616E+0000
  3.296361E+0000 -1.326898E+0000
 -2.000078E+0000  2.290222E+0000
  1.147128E+0000  6.949902E-0001
 -3.351067E+0000  1.569334E+0000
  7.544650E-0002 -1.359772E+0000
  2.949180E-0001  1.511955E+0000
 -7.483657E-0001 -4.783967E-0001
  6.927038E-0001 -1.724106E+0000
  6.681472E-0001  9.316826E-0001
  8.405686E-0001  1.943395E+0000
  6.146180E-0001 -2.436574E+0000
 -4.320511E-0001  1.733346E+0000
  1.406590E+0000  3.228836E+0000
 -3.678674E+0000 -4.035468E-0001
  1.249572E+0000 -1.501424E+0000
  7.705954E-0001  1.353316E+0000
 -2.049372E+0000  4.549335E+0000
 -1.339813E+0000 -2.196715E+0000
 -3.746126E-0001 -2.114584E-0001
  3.251059E+0000  3.595539E-0001
 -1.995300E+0000  2.679995E+0000
 -1.681419E+0000 -2.339703E+0000
 -5.969962E-0001 -4.584766E+0000
  4.819820E+0000  1.769269E+0000
 -4.082660E-0001  4.567126E+0000
 -5.536963E+0000 -1.158129E-0001
  2.765258E-0001 -6.087371E+0000
  4.209921E+0000  2.079130E-0001
  1.887519E+0000  4.265361E+0000
 -4.765765E+0000 -1.015264E+0000
 -2.149930E+0000 -5.737318E+0000
  4.270655E+0000  1.199275E+0000
 -8.190470E-0001  3.598224E+0000
 -4.167104E+0000  6.076565E-0001
 -3.075314E-0001 -5.294606E+0000
  5.714345E+0000  8.390214E-0001
 -1.711647E+0000  5.511277E+0000
 -4.751500E+0000 -3.129054E-0001
 -3.176589E-0001 -6.442123E+0000
  6.110125E+0000 -1.337970E+0000
 -1.476428E+0000  6.100365E+0000
 -3.258696E+0000 -7.869660E-0001
  9.728818E-0001 -7.343127E+0000
  3.971664E+0000  1.294795E+0000
 -4.974241E-0001  5.354388E+0000
 -5.712979E+0000 -1.729594E+0000
 -2.200554E+0000 -3.524444E+0000
  7.229744E+0000 -3.927595E+0000
  1.509978E+0000  7.141247E+0000
 -5.087230E+0000  2.700156E+0000
 -4.484433E-0001 -6.958526E+0000
  3.026286E+0000 -1.040593E+0000
  7.758777E-0001  4.899670E+0000
 -3.645577E+0000 -6.974361E-0001
 -1.973754E+0000 -3.138835E+0000
  2.875313E+0000 -4.363375E-0002
  2.713152E-0001  4.163057E+0000
 -4.477043E+0000  6.110533E-0001
 -6.513444E-0001 -2.673155E+0000
  1.553247E+0000 -2.584616E-0001
 -2.083150E-0001  2.819004E+0000
 -2.648689E+0000 -6.776474E-0001
  1.887524E+0000 -2.400666E+0000
  1.069832E-0001 -3.568391E-0001
 -1.999257E+0000  3.308661E+0000
 -3.565780E-0001 -1.556964E-0001
 -1.616804E+0000 -3.877594E-0001
  1.503872E+0000 -1.931611E+0000
  1.069647E+0000  3.108007E+0000
 -1.553831E+0000  1.472901E+0000
 -8.036801E-0002 -2.160036E+0000
  1.069798E+0000 -6.074449E-0001
  7.158526E-0001  3.708554E-0002
 -2.766406E-0001  1.686642E+0000
 -3.827506E-0001 -1.520317E+0000
 -3.281678E-0001  1.513789E+0000
  5.932496E-0001  2.358788E-0001
 -6.447698E-0001 -1.809980E+0000
 -7.125554E-0002 -2.485179E+0000
  1.684838E-0001  3.093279E+0000
 -4.771385E-0001 -1.726072E+0000
 -1.095335E+0000 -8.282325E-0001
  7.764980E-0001 -7.737394E-0001
 -2.534766E-0001  2.192801E-0001
 -9.254652E-0001 -1.307581E-0001
  3.402308E+0000  9.057546E-0002
 -4.150642E+0000  1.663747E-0001
  6.852037E-0001 -9.156693E-0001
  1.121933E+0000 -1.078632E+0000
 -7.498284E-0001  2.648146E+0000
  1.905981E-0001  1.083901E-0001
 -3.665271E+0000 -1.004636E+0000
  4.379323E+0000  9.553109E-0001
 -1.846761E+0000  2.578120E+0000
 -1.728921E+0000 -9.618199E-0001
  3.578741E-0001 -4.356294E+0000
  1.478426E+0000 -1.293068E+0000
  6.679346E-0001  3.312115E+0000
 -2.046876E+0000 -2.124633E+0000
  9.036927E-0001 -1.403090E+0000
  3.115488E+0000  2.064705E+0000
 -2.436033E+0000  4.879884E+0000
 -3.174754E+0000 -1.324214E+0000
  4.296347E-0001 -2.642482E+0000
  3.268694E+0000  9.291911E-0001
 -9.224660E-0001  2.565780E+0000
 -4.415540E+0000  1.781901E+0000
  6.880161E-0001 -3.595451E+0000
  7.279668E-0001 -1.922285E+0000
  2.775867E+0000  2.408319E+0000
 -3.991087E+0000  1.938214E+0000
 -2.538975E+0000 -2.184199E+0000
  2.503391E+0000 -4.848240E+0000
  8.720387E-0001  2.211500E+0000
 -2.524974E-0001  4.110829E+0000
 -4.405451E+0000  1.585998E-0001
  8.522265E-0001 -3.865609E+0000
  3.672656E+0000 -1.469657E+0000
  1.899712E-0001  4.651040E+0000
 -1.447611E+0000  7.867599E-0001
 -2.948273E+0000 -4.700056E+0000
  3.418176E+0000 -2.607985E+0000
  3.667727E+0000  4.503352E+0000
 -4.980233E+0000  1.298710E+0000
 -1.617351E+0000 -4.611224E+0000
  2.828243E+0000 -9.078126E-0001
  1.995787E+0000  4.179272E+0000
 -1.497695E+0000  1.178077E+0000
 -2.354676E+0000 -2.001062E+0000
  1.751197E+0000 -1.643485E+0000
  1.521321E+0000  2.373797E+0000
 -4.309486E-0001  9.144569E-0001
 -3.462910E+0000 -4.686567E-0001
  4.423111E+0000 -2.904413E+0000
 -1.121309E-0001  1.210016E+0000
 -3.007191E-0002  8.274659E-0001
 -3.470229E+0000  3.846796E-0001
  7.902832E-0001 -9.322248E-0001
 -2.743779E-0001  2.171238E+0000
 -6.487209E-0001  1.652951E+0000
 -1.948204E+0000 -1.493263E+0000
  6.726512E-0001 -5.556773E-0001
  8.347179E-0001  1.190549E+0000
 -1.090140E+0000  3.185398E+0000
 -1.031652E+0000 -1.053269E+0000
 -4.331115E-0001 -1.415252E+0000
  2.345682E-0001  6.874728E-0001
  3.324569E-0001  1.753690E+0000
 -2.573842E+0000 -1.042405E+0000
  1.366854E+0000 -8.420174E-0001
  2.144627E+0000  8.701803E-0002
 -1.138535E+0000  1.261189E+0000
 -6.986053E-0001  1.667863E+0000
 -1.409998E+0000 -5.792175E-0001
 -1.501087E-0001 -1.082396E-0001
  2.566044E+0000 -5.773523E-0001
 -2.252281E+0000  7.120599E-0001
  2.668532E-0001  3.299875E-0001
  1.870624E+0000 -1.242119E+0000
 -9.027731E-0001  1.229041E+0000
  1.185561E+0000 -5.215355E-0001
 -7.565268E-0001 -2.044153E+0000
  1.373070E+0000  2.326253E+0000
  2.127038E+0000 -6.409342E-0002
  1.692623E-0001  1.060093E+0000
 -1.581357E+0000  2.354515E+0000
  4.227106E+0000 -4.488766E+0000
 -3.161436E+0000  3.023805E+0000
  8.851138E-0001  4.616076E-0001
 -2.894201E+0000 -4.863619E-0001
  2.152566E+0000 -8.362565E-0001
 -2.514588E+0000  3.320679E-0001
  3.113743E-0002 -3.112263E+0000
  1.413403E+0000 -1.419154E+0000
  1.866077E-0001  3.072036E+0000
 -3.100734E+0000 -3.540121E+0000
  4.823518E-0001 -3.224346E+0000
  3.350277E+0000  2.076293E+0000
  4.295022E-0001 -1.264145E+0000
 -3.390230E+0000 -6.921512E-0001
  2.232455E+0000 -9.584900E-0001
  3.305932E-0001  4.567861E-0001
  2.463795E+0000  7.273177E-0001
 -1.173388E+0000  2.330357E+0000
 -2.658746E+0000 -2.443260E+0000
  9.906724E-0001  2.055345E+0000
  1.377525E+0000  9.990551E-0001
 -3.084963E+0000 -2.023272E-0001
  2.730444E+0000 -1.407849E+0000
  2.736458E-0001  8.547556E-0001
 -1.051632E-0001  8.053634E-0002
 -8.410255E-0001 -1.784109E-0001
 -9.858334E-0001 -1.840893E-0001
  2.122195E+0000 -7.821783E-0001
 -4.277922E-0002 -8.192068E-0001
 -2.094434E+0000  1.592124E+0000
  5.528352E-0001 -1.935925E+0000
  1.814698E+0000 -8.634362E-0001
 -6.724484E-0001  2.109060E+0000
 -2.622904E+0000 -9.764375E-0001
  2.735029E+0000 -9.036959E-0001
  1.544055E+0000  2.874163E+0000
 -4.495692E+0000  5.052794E-0001
  1.282342E-0001 -2.055208E+0000
  2.480914E+0000  1.507935E-0001
 -7.356880E-0001  2.725338E+0000
 -4.501318E-0001  1.024402E+0000
 -1.771656E+0000 -1.535353E-0001
  1.376844E+0000  1.318479E+0000
  1.418479E-0001  7.446125E-0001
 -3.950805E+0000 -1.172206E+0000
  3.479698E+0000 -2.866075E+0000
  1.311517E+0000  3.588445E+0000
  7.857980E-0003  2.750386E+0000
 -3.696762E+0000 -1.089344E+0000
  5.733567E-0001 -1.720113E+0000
  1.916602E+0000  1.452757E+0000
 -8.561745E-0001  5.305838E-0001
  1.564763E-0002 -2.624715E-0001
 -8.030690E-0002 -1.854788E+0000
  6.946313E-0001  2.135633E+0000
  2.002704E+0000  1.232149E+0000
 -4.913706E+0000  2.013735E+0000
  2.758505E+0000 -3.067020E+0000
 -6.104206E-0001  6.461442E-0001
  7.076378E-0001  4.655782E+0000
 -1.896233E+0000 -3.287399E+0000
 -3.294183E-0001 -2.562484E+0000
  1.612422E+0000  4.692155E-0001
  8.695466E-0001  1.410165E+0000
 -1.510429E-0001  1.429015E-0001
  1.000193E+0000  4.980003E-0001
 -1.540776E-0003 -1.561456E+0000
  2.126986E+0000  3.201498E-0001
  1.077457E+0000  3.295980E+0000
 -5.782699E-0001  5.254820E-0001
 -1.943548E-0001 -1.958693E+0000
  5.543194E-0001  1.364680E+0000
  2.145577E-0001 -1.736934E+0000
 -3.535701E+0000 -4.574715E-0001
  2.282726E+0000 -2.653594E+0000
 -2.259499E+0000  2.559746E+0000
 -1.473865E+0000 -4.292271E-0001
  1.457982E-0001 -3.712032E+0000
  3.140285E+0000  1.587380E+0000
 -6.299138E-0001  3.535027E+0000
 -2.917511E+0000 -8.915754E-0001
  3.468837E+0000 -4.573761E+0000
 -3.090355E-0001  2.060276E+0000
  1.621887E+0000  8.981262E-0001
 -2.242730E+0000 -8.900786E-0001
  3.057402E+0000 -1.153373E+0000
  4.165874E-0001  1.684845E+0000
 -2.454650E+0000 -4.612272E-0002
 -2.813603E-0001 -1.590258E+0000
  2.694579E+0000 -1.555821E+0000
  4.391127E-0001  2.530116E+0000
 -6.535770E-0001  4.602234E-0002
 -4.262343E-0001  1.918871E-0001
  3.484261E-0001 -7.808972E-0001
  2.021421E+0000  1.288338E-0001
 -1.382408E+0000  3.719623E-0001
  9.081600E-0001 -1.099273E+0000
 -1.273469E+0000  6.485553E-0001
 -7.304358E-0001 -1.225059E+0000
  1.007011E+0000  2.560507E-0001
 -5.094079E-0001  2.450203E+0000
 -4.282084E-0001 -2.947737E-0001
 -1.207660E+0000 -1.672617E+0000
  5.856623E+0000 -7.375306E-0001
 -3.441125E+0000  1.284228E+0000
 -3.102638E-0001 -3.999657E+0000
  1.905651E+0000 -6.709225E-0001
  2.100897E+0000  2.403233E-0001
 -1.567107E+0000  2.079581E+0000
 -2.298351E-0001 -3.107433E+0000
  1.345600E+0000 -2.072354E+0000
  2.436202E+0000  3.022138E+0000
 -3.820480E+0000  1.551381E+0000
 -2.539764E+0000 -3.185378E+0000
  3.242668E+0000 -3.786742E+0000
  3.456646E-0001  5.073271E+0000
 -4.578456E+0000  2.421609E+0000
 -3.293207E-0001 -4.828607E+0000
  2.859675E+0000 -1.511557E-0001
  3.298474E+0000  1.184454E+0000
 -2.605503E+0000  3.544820E+0000
 -2.575341E+0000 -2.701853E+0000
 -9.549904E-0001 -2.976417E+0000
  4.380409E+0000 -3.680168E-0001
 -4.125332E-0001  1.011787E+0000
 -3.061053E-0001 -2.298354E+0000
  1.944498E+0000 -2.767464E+0000
  2.337157E+0000  3.044721E+0000
 -6.689368E-0001  3.377212E+0000
 -5.766250E+0000 -4.258307E+0000
  2.345204E+0000 -2.977286E+0000
  5.795003E+0000  7.035748E-0001
 -3.229311E+0000  3.468874E+0000
 -3.242833E+0000 -2.356483E+0000
  8.164363E-0001 -2.288432E+0000
  3.313176E+0000  2.552039E+0000
 -1.480441E+0000  2.836856E+0000
 -4.652829E+0000 -1.390857E+0000
  5.007747E+0000 -1.740974E+0000
  1.093104E+0000  2.643452E+0000
 -9.291095E-0001 -4.791189E-0001
  6.146777E-0002 -1.997524E+0000
  1.076286E+0000 -2.064130E+0000
  2.777526E-0001  2.697206E+0000
 -1.648835E+0000  3.098485E-0001
 -1.687530E+0000 -1.793856E+0000
  2.885470E+0000 -1.778693E-0001
 -2.091602E+0000  6.134658E-0001
  7.581689E-0001 -3.045612E-0001
 -4.247808E-0002  1.433506E+0000
 -7.947413E-0001  1.179602E+0000
  2.198194E+0000 -2.327804E+0000
 -1.289664E+0000 -1.170461E+0000
  1.365532E+0000  7.612491E-0001
 -1.644732E+0000 -9.373721E-0001
  1.246996E+0000 -1.785529E+0000
  6.666967E-0001  2.012148E+0000
 -3.686255E+0000 -1.066408E-0001
 -2.678851E+0000 -4.008593E-0001
  3.868868E+0000 -2.387048E+0000
 -1.319429E+0000  4.394412E+0000
 -1.847664E-0001 -7.516235E-0001
 -1.046884E+0000 -2.733259E+0000
  1.657902E+0000 -8.125075E-0001
  2.498563E-0001  3.360049E+0000
 -3.273376E+0000 -3.332964E-0001
 -1.485275E-0001 -3.754772E+0000
  3.004068E+0000 -8.899560E-0002
  1.538119E+0000  4.372886E+0000
 -4.343676E+0000  1.014652E+0000
 -6.944771E-0001 -5.738833E+0000
  1.531766E+0000  1.513972E+0000
  1.295819E+0000  4.802771E+0000
 -2.734552E+0000  5.795090E-0001
 -2.485663E+0000 -2.901964E+0000
  4.374143E+0000 -1.390793E+0000
  1.169224E+0000  5.892862E+0000
 -6.441407E+0000  1.953965E+0000
  4.904682E-0002 -4.952043E+0000
  4.413627E+0000 -1.940313E+0000
  1.367926E+0000  5.697788E+0000
 -6.390604E+0000  1.414404E+0000
 -8.952652E-0001 -4.428717E+0000
  3.686312E+0000 -3.074041E-0001
 -3.222380E-0001  4.634810E+0000
 -4.641335E+0000 -1.195036E+0000
 -6.193548E-0001 -6.385848E+0000
  5.297481E+0000  1.226111E+0000
  7.683234E-0001  8.012066E+0000
 -6.227101E+0000 -2.888853E+0000
  2.943645E+0000 -6.265095E+0000
  6.120915E+0000  3.837554E+0000
 -2.531831E+0000  3.961770E+0000
 -3.853964E+0000 -3.465432E+0000
  1.846377E-0001 -4.354138E+0000
  5.381367E+0000  2.388365E+0000
 -1.978772E+0000  3.981246E+0000
 -3.680397E+0000  1.689471E+0000
  1.506723E+0000 -2.880521E+0000
  1.772121E+0000 -3.494253E-0001
  1.960046E+0000  2.980430E+0000
 -1.035845E+0000  4.851706E-0001
 -1.794356E+0000 -7.013919E-0001
  1.512659E+0000 -3.064267E-0001
  2.985442E+0000 -2.844977E-0001
 -1.056285E+0000  2.670295E+0000
 -9.043362E-0001 -2.766741E-0001
  1.735329E+0000 -1.757455E+0000
  1.036910E+0000  2.440682E+0000
 -1.397250E+0000  9.080820E-0001
  2.656761E-0001 -2.683698E-0002
  9.843083E-0001 -2.950483E+0000
  2.429252E+0000 -1.210923E+0000
 -1.721077E+0000  9.487592E-0001
 -8.200114E-0001  2.062864E-0001
 -6.313794E-0002 -2.279062E+0000
  2.252600E+0000  2.064590E+0000
  2.922139E+0000  1.386524E+0000
 -4.280179E+0000  4.533679E-0001
 -6.327574E-0001  3.007053E-0001
  1.745129E+0000 -1.432946E-0001
 -1.499581E+0000  9.006378E-0002
  2.996929E+0000  1.187423E+0000
 -6.583288E-0001  1.003657E+0000
 -1.848925E+0000  2.891254E-0001
  1.296869E+0000 -4.043620E+0000
 -6.463805E-0002  3.401408E-0001
  2.081322E+0000  1.583410E+0000
 -1.523808E+0000 -1.738832E-0001
 -6.873696E-0001 -4.182556E+0000
  9.888041E-0001 -1.698717E+0000
  9.504266E-0001  3.573928E+0000
 -7.733991E-0001  1.253312E+0000
 -1.566916E+0000 -3.681628E+0000
  4.182110E+0000 -2.166007E+0000
 -7.831681E-0001  3.041792E+0000
 -1.594365E+0000  9.908364E-0001
  1.138958E+0000 -4.375042E+0000
  2.163196E+0000  1.918029E+0000
  1.273384E+0000  2.900347E+0000
 -4.808438E+0000  2.831459E-0002
 -9.704617E-0001 -1.778251E+0000
  5.353799E-0001 -1.489335E+0000
  1.328754E+0000  3.267435E+0000
 -2.038944E-0001  4.765732E-0001
 -2.120470E+0000  9.634467E-0001
  7.173529E-0001 -2.408927E-0001
 -8.498282E-0001  5.746337E-0001
  1.609994E+0000  2.479321E-0001
 -2.972025E-0001  1.563678E+0000
 -2.029288E+0000  6.037300E-0001
 -9.605489E-0001 -3.391429E+0000
  1.203800E+0000 -4.860667E-0001
 -1.819179E-0001  2.775976E+0000
 -8.883390E-0001 -2.361806E-0001
 -1.695356E+0000 -1.602398E+0000
  2.408962E+0000 -3.395483E-0001
 -8.496103E-0002  1.264414E+0000
 -1.792184E+0000 -1.044306E+0000
  4.145101E+0000 -3.213223E+0000
  9.905822E-0002  3.095736E+0000
 -1.468346E+0000  1.831944E+0000
 -8.253527E-0001 -1.565982E+0000
  1.870318E+0000 -1.332200E+0000
  6.000135E-0002  2.345580E+0000
 -1.703022E+0000  5.880139E-0001
 -1.058632E+0000 -1.148809E+0000
  2.150570E+0000 -2.864832E+0000
  1.383498E+0000  1.729555E+0000
 -1.895717E+0000  2.843788E+0000
 -2.217032E+0000 -1.733432E+0000
  7.867982E-0001 -9.432685E-0001
  1.452374E+0000  2.357677E+0000
 -2.398691E+0000  6.194761E-0001
 -7.505831E-0001 -3.028386E+0000
  5.286341E-0001 -2.146613E+0000
  3.007293E+0000  1.695507E+0000
 -3.080639E+0000  3.152123E+0000
 -2.279102E+0000 -1.901755E+0000
  2.346393E+0000 -2.996673E+0000
  1.710138E+0000  2.605370E+0000
 -8.593167E-0001  2.598186E+0000
 -2.360335E+0000  6.158239E-0001
  3.819328E+0000 -9.738321E-0001
 -1.142658E+0000  1.452420E+0000
 -7.887725E-0001 -9.057262E-0001
 -3.295337E-0001  1.658741E-0003
  2.483514E+0000 -3.208092E+0000
 -1.799966E+0000  1.758496E+0000
  1.252660E+0000  3.515600E-0001
 -1.984165E+0000 -2.557359E+0000
  3.780036E+0000 -8.021854E-0001
 -8.622394E-0002  4.236924E-0001
 -2.244445E+0000  4.470641E-0001
  2.016217E+0000 -3.371691E+0000
  2.008324E+0000 -3.643468E-0001
  7.751974E-0001  1.983748E+0000
 -4.891700E-0001  1.183731E+0000
 -1.067976E+0000 -1.357993E+0000
  1.707379E+0000 -1.469697E+0000
  4.416060E-0001  1.288013E+0000
 -2.192884E+0000  1.693244E+0000
 -1.844926E+0000 -2.136307E+0000
  3.655042E+0000 -9.386946E-0001
 -1.032446E+0000  2.421973E+0000
 -4.019164E+0000 -1.322178E+0000
  7.246033E-0003 -4.472529E+0000
  6.284073E+0000  1.293188E+0000
 -2.115940E+0000  6.220012E+0000
 -4.931885E+0000 -2.492435E+0000
  5.614990E-0001 -3.982651E+0000
  3.531246E+0000  2.751101E+0000
 -1.844981E+0000  5.693783E+0000
 -4.133744E+0000 -1.302468E+0000
  1.739549E+0000 -5.252882E+0000
  3.839944E+0000  1.996687E+0000
 -1.560839E+0000  5.246648E+0000
 -5.412755E+0000 -2.611783E+0000
  2.559344E+0000 -6.078607E+0000
  5.195331E+0000  4.260143E+0000
 -2.189154E+0000  3.114420E+0000
 -4.868656E+0000 -1.572763E+0000
  2.659097E+0000 -3.234361E+0000
  3.708830E+0000 -4.145061E-0001
 -1.320796E+0000  4.752017E+0000
 -1.472768E+0000 -1.813966E+0000
 -2.653094E-0001 -3.574353E+0000
  4.145236E+0000  2.854966E+0000
 -1.135195E+0000  2.006280E+0000
 -5.000930E+0000  5.190150E-0001
  5.029240E-0001 -6.032115E+0000
  4.286995E+0000  1.775784E+0000
 -1.267211E+0000  3.327731E+0000
 -4.745285E+0000 -8.311884E-0001
  1.436034E+0000 -5.740668E+0000
  4.714013E+0000  1.078333E+0000
 -9.970390E-0001  4.103484E+0000
 -1.559658E+0000 -3.641889E+0000
 -3.049541E-0001 -2.535950E+0000
  3.783667E+0000 -1.141180E+0000
 -1.664621E+0000  3.334937E+0000
 -1.913361E+0000 -7.392453E-0001
  2.423506E+0000 -4.058571E+0000
  9.212102E-0001  1.265711E-0001
  2.324868E-0001  5.238671E+0000
 -1.767782E+0000  2.203183E-0001
 -3.115676E+0000 -1.953588E+0000
  5.252171E+0000 -2.497941E+0000
 -1.493951E+0000  2.839642E+0000
 -2.693544E-0002  1.476289E+0000
 -1.271606E+0000 -6.269003E-0001
  2.066527E+0000 -1.724268E+0000
 -1.072521E+0000 -8.591962E-0001
  5.299893E-0001 -1.193307E+0000
  2.486708E+0000  3.456347E+0000
 -1.072212E+0000  3.532803E+0000
 -4.714748E+0000  1.173707E+0000
 -2.379698E+0000 -2.577312E+0000
 -9.000391E-0002  6.309890E-0001
  6.790617E-0001  2.465798E+0000
 -2.785839E+0000  7.607991E-0001
 -6.530407E-0001 -1.231396E+0000
 -1.644462E+0000 -1.313736E+0000
  7.002852E-0001 -5.521461E-0001
  7.124537E-0001 -7.188502E-0001
 -4.633759E-0001  1.988743E+0000
 -2.274741E-0001 -6.132353E-0001
  2.002338E-0001 -4.019522E-0001
  6.509339E-0001  2.649300E-0001
  5.334882E-0001  2.023724E+0000
 -9.755441E-0001  1.334930E+0000
 -7.021845E-0001 -2.804009E+0000
  1.227987E+0000 -4.205981E-0001
  1.308447E+0000  2.859498E+0000
 -1.110572E+0000  1.098599E+0000
 -1.582757E+0000 -1.266581E+0000
  2.601286E+0000 -2.287121E+0000
 -1.383835E+0000  1.802163E+0000
 -1.467495E+0000  4.713147E-0001
  6.896727E-0001 -1.615781E+0000
 -4.401422E-0001 -5.586204E-0001
  2.189245E+0000  4.967793E-0001
 -5.433487E-0001  6.334220E-0001
 -1.275835E-0001  1.698767E-0001
  7.201750E-0001  4.508869E-0001
  1.744277E+0000  1.843904E+0000
 -2.494321E+0000 -9.439914E-0001
 -7.289091E-0001 -1.759375E+0000
  2.562127E+0000  9.237192E-0001
  5.968855E-0002  1.092465E+0000
 -1.450838E+0000 -1.659284E+0000
 -3.377926E+0000 -2.077325E+0000
  4.881585E+0000 -5.013644E-0001
 -3.225970E+0000  5.783773E+0000
 -1.694619E+0000 -3.293436E+0000
  2.300435E+0000 -4.750014E+0000
  3.967281E+0000  2.602074E+0000
 -3.254736E+0000  6.530453E-0001
 -4.345427E+0000 -2.744985E+0000
  3.364069E+0000 -3.632276E+0000
  1.225091E+0000  1.818028E+0000
  5.233410E-0001 -1.076006E+0000
 -2.928766E+0000  9.247689E-0001
  6.449142E-0001 -1.672806E+0000
 -1.552733E-0001  1.352353E+0000
 -1.083910E+0000 -1.702920E-0001
 -3.792011E+0000 -1.398768E+0000
  3.045989E+0000 -2.488192E+0000
 -6.574333E-0001  2.540105E+0000
 -1.662614E+0000  6.568569E-0001
  7.100656E-0001 -3.537258E+0000
  1.708700E+0000  6.105989E-0002
 -2.295359E+0000  1.757579E+0000
  1.086438E+0000 -3.228896E+0000
  3.008988E-0002 -8.935624E-0001
  9.121829E-0001  2.057919E+0000
 -2.117544E+0000 -6.509285E-0003
  1.142205E+0000 -3.048275E+0000
 -1.092532E+0000  1.382180E+0000
  1.014311E+0000  8.542554E-0001
 -2.616162E+0000 -7.184728E-0001
  3.506642E-0001 -4.063146E+0000
  2.494884E+0000  3.444692E-0001
  1.367032E+0000  4.030803E+0000
 -4.121711E+0000  5.434677E-0001
 -3.045521E-0001 -3.649504E+0000
  3.117209E+0000  1.009035E+0000
  1.232570E-0001  2.700605E+0000
 -6.492374E-0001  1.837641E-0001
 -1.013701E+0000 -4.041779E+0000
  2.957534E+0000 -1.028563E+0000
  2.548064E+0000  2.065591E+0000
 -2.336850E+0000  4.519416E-0001
 -1.138734E+0000 -2.915722E+0000
  2.744485E+0000 -2.604207E-0001
  1.221038E+0000  4.934416E+0000
 -1.072737E+0000 -1.043328E+0000
 -3.514131E+0000 -2.455749E+0000
  5.396273E+0000  1.589356E-0001
 -9.130498E-0002  3.924174E+0000
 -1.555731E+0000 -1.205288E+0000
 -1.087184E+0000 -3.626678E+0000
  2.415930E+0000  1.087709E+0000
  1.029596E+0000  4.188705E+0000
 -3.539982E+0000 -9.581565E-0001
  2.401105E+0000 -4.710154E+0000
  3.220776E+0000  2.286686E+0000
 -3.172328E+0000  5.025596E+0000
 -8.890785E-0001 -3.582242E+0000
 -1.041593E-0003  4.888189E-0001
  3.018815E+0000  8.664299E-0001
 -1.183058E+0000  2.438618E-0001
 -1.316619E+0000 -8.392667E-0001
 -5.808934E-0001 -1.454902E+0000
  3.454586E+0000 -3.028250E-0001
 -1.290565E+0000  4.322648E+0000
 -6.024956E-0002  1.310034E+0000
 -2.407449E+0000 -2.603897E+0000
  1.434543E+0000 -1.958908E+0000
  8.263263E-0001  9.533820E-0001
  3.274010E-0001  2.386393E+0000
 -2.149628E+0000  9.453516E-0001
  4.385855E-0001 -1.242078E+0000
  1.171488E+0000  4.916347E-0001
  1.144642E+0000  5.402534E-0001
 -2.883106E+0000  1.481509E+0000
  2.025478E+0000 -9.489648E-0001
  8.011742E-0001  1.046947E-0001
  1.363261E+0000  2.566323E+0000
 -2.689766E+0000  1.096728E+0000
  3.476691E-0001 -2.333513E+0000
  8.694123E-0001  5.587372E-0001
 -2.573283E-0002 -9.329570E-0001
 -3.180511E-0001  1.251638E+0000
 -5.548351E-0001 -1.723509E+0000
 -7.067402E-0001  1.021262E+0000
  2.030919E+0000 -5.667017E-0001
 -5.388371E-0002  6.531299E-0001
  5.358162E-0002  1.136810E+0000
 -1.910915E+0000  5.405208E-0001
 -7.453773E-0001 -1.980869E+0000
  3.026076E+0000 -9.829680E-0001
 -1.380899E+0000  3.752406E+0000
 -4.964956E-0001  7.906451E-0001
 -5.688793E-0001 -3.698813E+0000
  2.072624E+0000 -8.143332E-0001
  9.956306E-0001  1.955709E+0000
 -5.313184E-0001  2.263252E+0000
 -5.081665E+0000 -2.378718E+0000
  4.445527E+0000 -4.192152E+0000
  4.513488E+0000  5.436649E+0000
 -3.957748E+0000  2.495322E+0000
 -5.709981E-0001 -6.748849E+0000
  1.265601E+0000 -2.612473E+0000
  4.940757E+0000  1.094587E+0000
 -1.249142E-0001  3.596584E+0000
 -2.844149E+0000  5.297210E-0002
  3.203602E-0001 -1.482177E+0000
  1.015722E-0001  3.268419E-0001
 -2.337880E+0000  8.170321E-0001
  1.054037E+0000 -2.007893E+0000
 -2.925866E-0001  7.957428E-0001
  3.795134E-0001  3.464793E+0000
 -2.585634E+0000 -9.358272E-0001
 -1.406759E+0000 -3.882183E+0000
  2.370538E+0000  3.312276E+0000
  3.079330E-0001  2.838113E+0000
 -3.966534E+0000 -2.163774E+0000
  2.285588E+0000 -2.029882E+0000
  1.171326E+0000  3.493677E+0000
 -1.765196E+0000  3.035156E+0000
 -2.768995E+0000 -2.950787E+0000
  2.798579E+0000 -2.228321E+0000
  2.791218E-0001  3.737206E+0000
  4.098170E+0000  1.097211E+0000
 -4.683945E+0000 -2.409234E+0000
  2.755127E+0000 -2.386409E+0000
  2.867362E+0000  1.448176E+0000
 -1.996610E+0000  4.436547E+0000
 -1.255604E+0000 -4.589040E+0000
 -7.049281E-0001 -3.476473E+0000
  2.248345E+0000  2.054874E+0000
 -1.300083E+0000  7.473345E-0001
 -5.121414E-0002  5.553470E-0001
 -1.013093E-0001 -5.074078E-0001
 -6.444737E-0001  9.037191E-0001
  1.783036E-0001  2.643658E-0002
  9.772473E-0001 -1.235752E+0000
 -1.140915E-0001  8.926388E-0001
  2.111704E+0000 -4.368409E-0001
 -2.837898E+0000  1.876687E+0000
  7.818001E-0002 -8.396186E-0001
  2.244404E+0000 -1.564179E+0000
  5.849584E-0001  9.249065E-0001
  4.068722E-0001  2.284815E+0000
 -2.033074E+0000 -9.172045E-0001
  3.409333E-0001  3.437202E-0001
  2.774549E+0000  4.295748E-0001
 -2.434689E+0000  2.198980E+0000
 -1.050946E+0000 -2.602559E+0000
  1.106172E+0000 -5.763974E-0001
  3.053280E+0000  2.694621E+0000
 -2.056943E+0000  1.141216E+0000
 -1.523732E-0001 -2.438613E+0000
 -5.107016E-0002 -5.535034E-0001
  1.484337E+0000 -8.561788E-0001
 -2.808902E+0000  1.761343E+0000
  5.055637E-0001  6.051636E-0001
 -5.352634E-0001 -2.179553E+0000
  1.082701E+0000  7.153121E-0001
  1.645880E+0000  1.486750E+0000
 -8.160190E-0001  6.876948E-0001
 -8.565549E-0001 -4.024024E+0000
  2.280666E+0000 -1.866265E+0000
  5.280199E+0000  2.905312E+0000
 -2.077549E+0000  2.203355E+0000
 -1.945301E+0000 -2.183611E+0000
  2.003796E+0000  5.700305E-0001
 -7.029609E-0001  3.093413E+0000
 -8.320475E-0001  7.165141E-0001
 -1.785334E-0001 -4.103055E+0000
  1.576934E+0000 -9.541848E-0001
  1.771122E+0000  6.528797E-0001
 -2.724074E+0000  2.203598E+0000
  1.850241E+0000 -1.850380E+0000
 -1.072210E+0000 -1.560324E+0000
  2.840607E+0000 -1.106737E+0000
  6.289528E-0001 -8.601712E-0001
 -2.376869E+0000 -2.565502E-0001
  3.248644E+0000 -2.138927E+0000
 -1.100404E+0000  1.924143E+0000
  2.976982E+0000 -8.049072E-0001
 -3.508580E-0001 -3.867454E-0001
 -2.410121E+0000 -5.177256E-0001
  8.087087E-0001 -5.946997E-0001
  1.532713E+0000  9.785128E-0001
  3.225592E+0000  2.025167E+0000
 -3.294102E+0000  8.980103E-0001
  1.174402E+0000 -3.269014E+0000
  2.049961E+0000  6.211607E-0001
  9.303661E-0001  2.134564E+0000
 -4.525316E+0000 -5.729325E-0001
  8.520015E-0001 -2.174936E+0000
  2.697291E+0000  1.390996E-0001
  4.946444E-0001  4.921024E+0000
 -5.235114E-0001 -1.335292E+0000
  6.195420E-0001 -4.792936E+0000
  4.315303E+0000  5.138733E-0001
  3.481858E+0000  2.733324E+0000
 -4.207099E+0000  2.443098E+0000
  1.116289E+0000 -2.678121E+0000
  1.537696E+0000 -2.291467E+0000
  1.421409E+0000  2.728790E+0000
 -7.924853E-0001  2.507196E+0000
 -4.899611E+0000 -2.462276E+0000
  2.849477E+0000 -4.016935E+0000
  2.268093E+0000  4.522044E+0000
 -1.705662E+0000  2.386469E+0000
 -4.595872E+0000 -3.681175E+0000
  1.764209E+0000 -2.935094E+0000
  6.615864E+0000  1.008839E+0000
 -4.617298E+0000  7.189430E+0000
 -1.317287E+0000 -3.762241E+0000
  1.408412E+0000 -4.147541E+0000
  2.220382E+0000  2.264846E+0000
 -9.484756E-0002  2.071943E+0000
 -5.270242E+0000 -1.324945E+0000
  1.969721E+0000 -1.527506E+0000
  2.375572E+0000  2.102959E-0001
 -2.069718E+0000  4.380779E-0001
 -2.710063E+0000 -2.080419E+0000
  3.280735E+0000 -4.358247E+0000
  2.776244E+0000  9.183265E-0001
 -1.400983E+0000  4.281376E+0000
 -2.959835E+0000 -1.429466E+0000
  2.325362E+0000 -1.912594E+0000
  3.429872E+0000  2.302233E+0000
 -9.115082E-0001  4.185557E+0000
 -4.481075E+0000 -1.120921E+0000
  8.356150E-0001 -4.465584E+0000
  2.532964E+0000 -1.332138E-0002
  9.808334E-0001  3.769967E+0000
 -3.876571E+0000  7.764044E-0001
 -2.566105E+0000 -3.377828E+0000
  6.010664E+0000 -5.338212E+0000
  1.525294E+0000  3.801357E+0000
 -3.280116E+0000  2.207260E+0000
 -1.456808E+0000 -2.336433E+0000
  5.323131E-0001 -2.948112E+0000
  1.449189E+0000  1.875836E+0000
  6.261269E-0001  2.634544E+0000
 -3.657581E+0000 -5.169769E-0002
  2.770044E+0000 -2.995131E+0000
  2.111078E+0000  1.491000E+0000
 -1.098357E+0000  1.711082E+0000
 -2.235495E+0000 -1.593216E+0000
  1.481313E+0000 -2.652112E+0000
  2.531222E+0000  1.539163E+0000
 -4.539849E-0001  1.355488E+0000
 -4.357309E+0000 -1.056886E+0000
  1.001605E+0000 -1.288608E+0000
 -2.552199E-0001  6.004278E-0001
  3.473067E-0001  8.064262E-0001
  4.004173E-0001 -2.689167E+0000
 -8.578872E-0001  1.692386E+0000
 -9.954108E-0002  1.723417E+0000
 -1.006463E+0000 -2.339387E-0001
  1.771935E+0000 -2.502203E-0001
  2.210179E+0000  2.169522E+0000
 -2.099145E+0000  2.968112E+0000
  2.952003E-0001 -1.915051E-0001
 -2.266557E+0000  7.014227E-0001
 -7.259962E-0001  1.398883E+0000
  1.993965E+0000 -1.061709E+0000
 -2.043025E-0001  2.356265E+0000
  2.167604E-0001 -1.456648E+0000
 -1.567825E+0000 -2.022569E-0001
  2.077412E+0000 -1.468242E+0000
 -1.255301E+0000  2.595787E+0000
 -7.493510E-0001 -1.701756E+0000
 -4.770130E-0001 -3.693888E-0001
  6.956085E-0002  1.764618E+0000
 -1.139741E+0000  2.248620E+0000
 -8.446279E-0001 -1.064368E+0000
  5.549993E-0001 -3.072735E+0000
  1.534683E+0000  8.033475E-0001
  5.783261E-0001  2.979270E+0000
 -2.520544E+0000  1.502818E-0001
 -8.854553E-0002 -1.987551E+0000
  1.038997E+0000 -8.002968E-0001
  9.604528E-0001  2.766886E+0000
 -2.068944E+0000 -1.105609E+0000
 -1.395234E+0000 -9.087848E-0001
  3.277248E+0000 -2.864885E+0000
 -3.267500E-0001  2.444203E+0000
  7.082152E-0001  2.215166E+0000
 -3.937598E+0000  1.098436E+0000
  1.332096E-0001 -2.941539E+0000
  1.149156E+0000  6.411502E-0001
 -1.791970E+0000  1.130343E+0000
  3.400010E-0001  1.594042E+0000
 -1.509532E+0000  6.945450E-0001
  1.567893E+0000  1.320726E+0000
 -3.078379E+0000 -6.273760E-0001
  3.356329E-0001 -3.193729E+0000
  3.336319E+0000 -1.638983E+0000
 -2.099812E-0001  3.507496E+0000
  5.933028E-0001 -1.368686E+0000
 -4.097915E-0001 -3.052853E+0000
  2.587621E+0000 -1.922461E-0001
  1.020722E+0000  2.338228E+0000
  6.487700E-0001  3.466603E+0000
 -3.933746E+0000  5.460648E-0002
 -1.220030E+0000 -3.938991E+0000
  1.221293E+0000  6.116977E-0001
  1.369761E+0000  2.626204E+0000
 -3.110269E+0000  2.772451E+0000
 -1.717890E+0000 -3.630535E+0000
  2.784068E+0000 -4.254695E+0000
  2.142062E+0000  3.090637E+0000
 -5.430606E+0000  2.186902E+0000
 -2.947650E+0000 -5.142177E+0000
  4.009510E+0000 -3.220389E+0000
  1.147511E+0000  6.570162E+0000
 -3.248237E+0000  4.135711E+0000
  3.335861E-0001 -2.336161E+0000
  3.030072E-0001 -7.136665E-0001
 -5.449268E-0001  3.213381E+0000
 -1.289904E+0000 -9.902826E-0002
 -2.079974E+0000 -2.414851E+0000
  4.552529E+0000 -4.808316E-0001
  3.732265E-0001  9.314715E-0001
  1.707348E-0001  7.314519E-0001
 -1.990216E+0000 -5.914284E-0001
  6.782923E-0001 -1.391660E+0000
 -1.932332E-0002  5.339536E-0001
 -8.120625E-0001 -8.213202E-0001
 -2.314965E-0001  2.646261E+0000
 -8.601261E-0001 -1.160056E+0000
 -2.261481E-0001 -1.360208E+0000
  8.042609E-0001  8.258386E-0001
  1.463235E-0001 -1.584872E-0001
  6.461459E-0001 -4.023708E-0001
  1.256128E-0001  1.469083E+0000
 -5.757351E-0001 -9.388068E-0001
  7.968432E-0002 -1.304426E+0000
  2.338735E+0000 -1.515479E+0000
 -1.805329E-0001 -1.644994E-0002
 -2.493563E+0000  2.223038E+0000
  1.594541E+0000 -2.905773E+0000
  1.466913E+0000 -9.422890E-0001
  1.410199E+0000  2.623479E+0000
 -2.865976E-0001 -1.410098E+0000
 -1.798746E+0000 -2.609023E+0000
  8.564756E-0001  1.850907E-0001
 -6.535172E-0002  1.299865E+0000
 -1.125203E+0000 -5.006451E-0002
 -1.661030E-0001  4.557035E-0001
 -1.305482E+0000 -2.782965E+0000
 -6.804241E-0001 -3.680501E+0000
  2.077284E+0000 -1.930935E+0000
 -3.282537E-0001  1.308097E+0000
 -4.169201E+0000  5.540469E-0001
  2.282903E+0000 -4.155461E+0000
  1.539549E+0000  9.946578E-0001
 -6.937527E-0003  3.034863E+0000
 -3.937238E+0000 -4.003221E-0001
  1.568558E+0000 -4.081563E+0000
  7.145452E-0002  3.067521E-0001
  1.501720E+0000 -1.165643E-0001
 -2.998403E+0000  5.365620E-0001
  1.901300E+0000  7.443647E-0001
  1.111024E+0000  6.644668E-0001
 -1.994899E+0000  2.814670E+0000
  2.118136E+0000  3.350758E-0001
 -1.668171E+0000 -3.428307E-0001
  1.283940E+0000 -6.297819E-0001
 -4.315619E-0001  2.884459E-0001
 -5.554363E-0001  1.515610E+0000
  1.131806E+0000 -1.051560E+0000
 -5.552691E-0001  5.936237E-0001
  3.128342E+0000  6.476971E-0001
 -5.429258E+0000  2.695091E+0000
  2.777987E+0000 -3.618572E+0000
 -9.004910E-0002  1.290349E+0000
 -8.060059E-0001  6.194061E-0002
  1.134544E+0000  1.068037E+0000
  1.285431E+0000  2.350077E+0000
 -2.987502E+0000 -5.994358E-0001
  1.439653E+0000 -3.639903E+0000
  3.698037E+0000 -5.844543E-0001
 -1.093198E+0000  1.734511E+0000
 -1.640389E+0000 -1.020570E+0000
 -1.740909E+0000 -1.624934E+0000
  1.726394E+0000  6.020458E-0001
  1.545556E+0000  1.709357E+0000
 -5.535509E+0000  7.469782E-0001
  1.880840E+0000 -2.699123E+0000
 -3.956922E-0001  2.100216E+0000
 -2.742792E-0001  4.824250E+0000
 -1.465029E+0000  4.844276E-0001
 -2.302256E+0000 -1.285361E+0000
  2.926415E+0000 -1.506211E+0000
  2.660750E+0000  3.045089E+0000
 -2.019100E+0000  2.279483E+0000
 -1.876316E+0000 -2.125952E+0000
  1.686275E+0000 -1.639087E+0000
 -6.004722E-0001  2.841079E+0000
 -1.447616E+0000  2.153276E-0001
 -3.033179E+0000 -1.690590E+0000
  3.020523E+0000 -1.508520E+0000
 -1.126738E+0000  2.327715E+0000
 -1.641400E+0000  1.564942E-0001
  1.816854E+0000 -2.119034E+0000
  6.796158E-0001  4.623014E-0001
  5.006569E-0001  1.193091E+0000
 -1.000664E+0000 -8.721562E-0002
 -1.435794E+0000 -1.775826E+0000
  4.195238E+0000  5.734960E-0001
 -2.894885E+0000  3.028544E+0000
 -2.531843E+0000 -1.462922E+0000
  2.098197E+0000 -1.123326E+0000
  6.927448E-0001  2.631037E+0000
  2.394248E-0001  1.059308E+0000
 -2.431729E+0000 -1.374465E+0000
  1.736532E+0000 -3.053387E+0000
  2.379433E+0000  8.640940E-0001
 -2.662581E+0000 -5.569995E-0001
  6.980885E-0001 -2.161558E+0000
 -1.346277E+0000  1.829151E+0000
 -6.153357E-0001  7.617478E-0001
  4.276550E-0001 -1.401313E+0000
  9.489234E-0001 -2.305135E+0000
  1.236413E+0000  1.502733E+0000
  1.166579E+0000  2.053924E+0000
 -3.187829E+0000 -9.237308E-0001
  1.551511E+0000 -2.191523E+0000
  9.301259E-0001  1.106460E+0000
  1.935515E+0000  1.505806E-0001
 -2.810545E+0000 -2.659601E-0001
  2.273308E+0000 -2.018607E+0000
  1.113373E+0000 -1.068065E+0000
  1.196792E+0000  2.060116E+0000
 -3.864069E+0000  3.339894E+0000
 -4.892674E-0001 -3.139880E+0000
 -6.447335E-0001 -1.631826E+0000
  3.882699E+0000  4.127388E+0000
 -4.453329E+0000  2.037234E+0000
 -4.108764E-0001 -3.078388E+0000
  3.766577E+0000 -1.322067E+0000
  1.910984E+0000  4.229795E+0000
 -1.297865E+0000  1.548617E+0000
 -4.000131E+0000  4.348188E-0001
  1.109007E+0000 -1.482371E+0000
  9.839444E-0001  2.637592E-0001
 -1.156655E+0000  1.572948E-0001
 -2.895539E+0000 -1.716201E+0000
  1.224585E+0000 -2.751187E+0000
  3.043065E+0000  1.810724E+0000
 -1.338970E+0000  2.783141E+0000
 -4.141009E+0000 -1.067721E+0000
  4.343328E+0000 -3.569875E+0000
  2.854776E-0001  1.853402E+0000
  5.612929E-0001  2.345570E+0000
 -1.395612E+0000 -6.490192E-0001
  2.532680E-0001 -2.946389E+0000
  6.167252E-0001  1.133157E+0000
 -1.229030E-0001  1.688226E-0001
 -1.705581E+0000 -1.784197E+0000
  2.272793E+0000 -5.138858E-0001
 -6.903268E-0001  1.573430E+0000
  2.927711E-0001  1.715776E+0000
 -2.903222E-0001 -1.837602E+0000
  6.485671E-0001 -1.721207E+0000
  1.598646E-0001  1.234057E+0000
  1.444026E-0002  2.367826E+0000
 -5.145841E-0001 -3.994144E-0001
  9.907890E-0001 -1.309572E+0000
  8.655678E-0001  6.021256E-0001
 -9.148617E-0001 -1.345754E-0001
 -1.166226E+0000  5.670983E-0001
  5.523837E-0001  2.188842E+0000
  1.141450E+0000 -1.819640E+0000
 -3.079661E+0000 -8.099234E-0001
  3.473410E+0000 -9.286657E-0001
  8.431146E-0001  2.146266E+0000
 -1.018447E+0000  3.534011E+0000
 -3.723569E-0001 -1.817376E+0000
 -2.404672E+0000 -9.078416E-0001
  2.068173E+0000  1.871892E+0000
  3.736020E-0001  3.362002E+0000
 -6.192237E+0000 -1.146835E+0000
  1.390187E+0000 -6.340767E+0000
  1.668868E+0000  3.643200E-0002
 -5.054054E-0002  2.843002E+0000
 -4.415067E+0000  3.660795E-0001
  1.146925E+0000 -4.566099E+0000
  1.297502E+0000  5.554840E-0001
  7.080197E-0001  3.469510E+0000
 -1.760078E+0000  1.297068E+0000
 -2.001615E+0000 -1.738545E+0000
  3.132504E+0000 -2.123823E+0000
  1.606287E+0000  1.778131E+0000
 -9.294574E-0001  2.119536E+0000
 -8.365712E-0001 -1.111627E+0000
  3.836883E+0000 -1.868955E+0000
  2.415030E-0001  3.165111E+0000
 -2.263833E+0000  7.863853E-0001
  9.944665E-0001 -3.252851E+0000
 -2.678567E-0001  1.883167E+0000
  1.593497E+0000  1.163489E+0000
 -2.157700E+0000  1.826413E+0000
 -6.427370E-0001 -1.829940E+0000
 -5.551236E-0001 -1.673297E+0000
  6.575065E-0001  3.255100E+0000
 -1.528084E-0001 -1.236451E-0002
 -1.298976E+0000 -2.271563E+0000
  6.835064E-0001 -9.149755E-0001
  3.206702E-0001  3.496450E+0000
  5.243251E-0001 -1.178030E-0001
 -1.588430E+0000 -1.873766E+0000
  2.057218E+0000  2.550696E-0001
  1.025607E+0000  9.048702E-0001
 -1.173959E+0000 -1.317973E+0000
 -3.442432E-0001 -1.708948E+0000
  2.469471E+0000  2.267142E+0000
  1.911549E-0001  3.284011E+0000
 -2.822984E+0000 -9.885919E-0001
 -4.353669E-0001 -4.505172E+0000
  3.663863E+0000 -2.515780E-0002
  1.117452E+0000  2.977119E+0000
 -2.457417E+0000  4.293877E-0001
  1.336449E-0001 -1.790208E+0000
  3.131395E+0000  2.290475E-0001
 -6.733418E-0001  4.729245E+0000
 -2.279546E+0000 -1.528879E+0000
 -1.190376E+0000 -1.061686E+0000
  1.300416E+0000  4.866634E-0001
  2.192144E+0000  2.904864E+0000
 -2.312646E+0000  1.159146E+0000
 -2.800155E+0000 -4.097335E+0000
  4.005467E+0000  2.007409E-0001
  7.992060E-0001  3.358993E+0000
 -2.904610E+0000  2.510982E-0001
  2.410908E-0001 -1.670809E+0000
  6.593929E-0002  1.298304E+0000
 -3.067356E-0001  2.031104E+0000
  4.010922E-0001 -1.653550E+0000
 -2.230699E-0001 -3.499292E+0000
  3.877158E-0001 -7.578210E-0001
 -1.352695E+0000  1.142463E+0000
  2.151226E-0001 -8.927906E-0002
 -9.811365E-0001  1.714508E+0000
 -5.385504E-0001 -1.542078E+0000
  3.169283E+0000  3.836458E-0001
 -3.135994E+0000  3.261303E+0000
 -1.974675E-0001 -3.981656E+0000
  1.945267E+0000  1.900700E-0002
  8.718864E-0001  4.649180E+0000
 -1.445818E+0000  9.475449E-0001
 -3.068662E+0000 -1.887682E+0000
  4.343780E+0000 -1.326424E+0000
 -1.728568E+0000  3.470699E+0000
 -1.386146E-0001  2.168086E+0000
 -5.091283E+0000 -2.417314E+0000
  4.332606E+0000 -2.293160E+0000
  2.715246E+0000  3.546722E+0000
 -2.811926E+0000 -1.163472E+0000
  5.397928E-0001 -2.054435E+0000
  1.392083E+0000 -1.470583E-0002
 -3.001824E-0001  4.736621E-0001
 -2.646206E+0000  1.170119E+0000
  1.181838E+0000 -1.887178E+0000
 -6.491054E-0001 -2.831163E-0001
  5.126018E-0001  7.739374E-0001
 -7.828720E-0001  2.382262E-0002
 -1.026358E+0000 -1.190829E+0000
 -1.081618E-0001  1.553618E-0001
  1.381240E+0000  1.084619E+0000
  8.048607E-0001 -2.792767E-0001
 -4.054527E+0000  3.459625E+0000
  3.456836E+0000 -2.350195E+0000
 -1.758865E+0000 -7.635682E-0001
  1.245219E+0000  2.041175E-0002
 -4.511097E-0001  9.744348E-0001
 -2.129544E+0000 -3.199169E-0001
 -1.490583E+0000 -2.160060E+0000
  1.279067E+0000 -5.793957E-0001
  5.480061E-0002  2.740330E+0000
 -4.995878E+0000 -5.308601E-0001
  2.153717E+0000 -3.354371E+0000
  6.599724E-0002  1.342115E+0000
  1.611983E+0000  2.007265E-0001
 -5.131790E+0000  4.586125E-0001
  2.072042E+0000 -3.482875E+0000
 -2.572127E-0001  7.670114E-0002
  1.574962E+0000  5.784719E-0001
 -2.622535E+0000 -2.321541E+0000
  1.632324E+0000 -1.718192E+0000
  1.915925E+0000 -2.782321E-0002
 -1.070393E+0000  2.856941E+0000
 -1.344712E+0000  4.032207E-0001
 -2.175898E+0000 -2.522305E+0000
  2.824489E+0000 -1.007071E+0000
  1.091330E+0000  1.809670E+0000
 -2.066367E+0000 -5.947414E-0001
  4.576082E-0001 -1.691050E+0000
  3.724421E-0002  1.499866E+0000
 -1.234161E+0000 -1.891426E+0000
 -2.261477E+0000 -2.982649E+0000
  2.573565E+0000 -1.277347E+0000
  1.300985E+0000  9.369116E-0001
 -5.248000E-0001  4.925382E-0001
 -6.418465E-0001 -9.392996E-0001
  6.695275E-0001 -2.085599E+0000
  2.469165E-0001  6.840720E-0001
  9.251018E-0001 -2.121154E-0001
 -1.294015E+0000  1.359575E-0001
  1.513895E+0000 -2.551853E-0001
 -9.064395E-0001 -2.702392E-0001
  3.785563E-0001 -3.064258E+0000
  8.288906E-0001  1.163921E+0000
  2.856636E+0000  1.741388E+0000
 -2.875940E+0000  1.275492E+0000
 -8.181426E-0001 -2.930748E+0000
 -1.723157E-0003 -2.807789E+0000
  1.880982E+0000  3.008682E+0000
 -1.338749E+0000  1.879357E+0000
 -2.882918E+0000 -1.796430E-0001
  3.434198E+0000  9.911431E-0001
  3.265044E-0001  4.378691E+0000
 -5.336308E+0000 -6.559540E-0001
  1.112026E+0000 -3.991530E+0000
  3.147609E+0000  5.860432E-0001
 -6.664932E-0001  4.734620E-0001
 -2.218418E+0000 -4.579296E-0001
 -2.400133E+0000 -2.598015E+0000
  3.887919E+0000 -1.786580E+0000
 -2.129112E-0001  2.469169E+0000
 -2.503133E+0000  8.737923E-0001
  4.083570E-0001 -2.391814E-0003
  3.048946E+0000 -4.253065E-0001
 -2.253662E+0000  2.232052E+0000
  2.445326E-0001 -7.103791E-0001
 -1.296779E+0000 -1.731876E+0000
  3.190927E+0000 -1.399180E+0000
  6.719014E-0001  3.846359E+0000
 -2.728056E+0000  1.005855E+0000
 -1.895627E+0000 -4.896950E+0000
  8.608766E-0001  3.253696E-0001
  1.225353E+0000  6.259289E+0000
 -4.612827E+0000  2.152832E+0000
 -9.932419E-0001 -6.351647E+0000
  1.942899E+0000 -5.962616E-0001
  3.279085E+0000  3.412218E+0000
 -4.294844E+0000  4.114981E+0000
 -2.754533E+0000 -2.219275E+0000
  1.592162E+0000 -4.037524E+0000
  1.869204E+0000  1.056903E+0000
 -2.018527E+0000  2.202955E+0000
  6.905402E-0001 -1.679665E+0000
  4.848136E-0001 -2.773716E+0000
  3.067834E+0000  1.861466E+0000
 -2.534131E+0000  1.888545E+0000
  1.595701E-0001 -2.241563E+0000
  4.798046E-0001  5.133349E-0001
 -3.907055E-0001  2.596845E+0000
  6.801274E-0001 -2.217825E+0000
 -1.361383E+0000 -1.517088E+0000
  2.519306E+0000 -1.640889E+0000
 -8.909721E-0001  8.999414E-0001
 -1.329379E+0000  1.137839E+0000
  3.802140E+0000 -7.261547E-0001
 -2.728365E+0000  2.823938E-0001
  2.417734E+0000 -8.346246E-0001
  2.911555E-0001  1.298344E+0000
  6.042466E-0001 -1.240808E+0000
 -2.889625E+0000 -3.378381E-0001
  3.613269E+0000  4.496837E-0001
 -1.875572E+0000  1.599430E+0000
 -7.891297E-0001 -2.049824E+0000
  1.371435E+0000  8.376340E-0002
  1.808556E+0000 -5.724055E-0001
 -3.401356E+0000  8.387898E-0001
  2.981905E+0000  7.402853E-0001
  3.390314E-0003  4.300077E+0000
  9.606825E-0001 -1.373686E+0000
 -2.751240E+0000 -1.692727E-0001
  4.106378E+0000 -1.754669E+0000
 -1.517540E+0000  1.448875E+0000
  7.407433E-0001 -7.982257E-0001
 -5.612198E-0002 -1.569060E+0000
 -3.447996E-0001 -1.847260E-0002
 -1.463192E-0001 -1.542666E+0000
 -1.996853E+0000  3.356483E-0001
  1.217989E+0000 -1.963056E-0001
 -8.631637E-0001  5.092002E-0002
 -5.307009E-0001 -6.392536E-0001
  1.895529E+0000 -1.991382E+0000
  2.705956E+0000  2.114917E+0000
 -2.850504E-0001  2.992728E+0000
 -1.791435E+0000 -6.452864E-0001
 -6.006264E-0001 -6.321726E-0001
  2.164152E+0000 -6.350651E-0001
 -8.899332E-0001  1.256935E+0000
 -1.597846E+0000  1.246624E+0000
 -1.648665E-0001 -1.883924E+0000
  1.421447E+0000 -2.567062E+0000
 -8.469763E-0001  8.316720E-0001
 -1.090895E+0000 -7.636535E-0001
 -7.886318E-0001 -2.504303E-0001
  1.126392E+0000 -1.009099E+0000
 -2.139701E+0000  2.668483E-0001
  1.400242E+0000 -1.277097E-0001
 -5.890493E-0003 -4.295711E-0001
 -1.595881E+0000 -4.600120E-0001
  4.109333E-0001 -1.024743E+0000
  3.083665E+0000 -5.613522E-0001
 -1.760067E+0000  1.603589E+0000
  6.544913E-0001 -1.631078E+0000
  6.500359E-0001  6.631440E-0001
 -2.854706E-0001  3.633232E+0000
 -3.874231E+0000  2.514251E+0000
  6.522312E-0001 -4.166013E+0000
  2.304366E+0000 -1.510415E+0000
 -2.495058E-0001  3.030280E+0000
 -1.503882E+0000 -4.656699E-0001
 -2.062200E+0000 -1.573794E+0000
  4.197010E+0000  5.053608E-0002
 -1.823890E-0001  3.286855E+0000
 -3.798774E+0000 -2.192167E+0000
  1.331329E+0000 -4.134807E+0000
  2.045598E+0000  6.780883E-0002
  1.553966E+0000  4.369181E-0001
 -1.805485E+0000  7.225168E-0002
  7.805952E-0001 -1.320111E+0000
 -1.030074E+0000  1.614652E-0001
  8.230181E-0001 -1.441016E+0000
 -1.771537E+0000  1.764692E+0000
  1.658976E+0000 -7.918106E-0001
 -1.141962E+0000  1.089293E+0000
 -1.124108E+0000  5.632095E-0001
  3.305959E-0001 -5.124347E-0001
  2.297607E+0000 -1.010639E+0000
  8.296767E-0001  2.382049E+0000
 -1.232377E+0000  2.685734E+0000
 -1.966012E+0000 -2.464351E+0000
  1.452691E+0000 -1.879627E+0000
  5.651566E-0001  1.881235E+0000
 -1.566960E+0000  4.357829E-0001
 -2.489167E+0000 -6.048564E-0001
  2.955833E+0000  8.808757E-0001
  1.296878E+0000  8.285387E-0001
 -2.833630E+0000  5.851789E-0001
  3.368559E-0001  4.344526E-0001
 -1.006430E-0001  5.830548E-0001
  9.909323E-0001  1.227675E+0000
 -8.481905E-0001  7.358242E-0001
  2.985592E+0000 -1.212574E+0000
  1.072114E+0000  1.714809E+0000
 -1.885910E+0000  9.223631E-0001
  7.674206E-0002 -1.970754E+0000
 -1.527186E-0001  1.590797E-0001
  1.169506E+0000  6.658037E-0002
 -7.176391E-0001  3.867799E-0001
 -6.785424E-0001 -9.209560E-0002
  7.345951E-0001 -8.403705E-0001
  3.429481E-0001 -1.255121E+0000
 -1.012683E-0001 -5.576827E-0001
  1.823409E+0000 -2.190970E-0001
  1.411738E-0001  2.062417E+0000
 -1.902918E+0000  1.697832E+0000
 -2.216031E+0000 -6.502348E-0003
 -2.434160E-0001 -2.035659E+0000
  8.216293E-0001  7.350076E-0001
  6.889547E-0001  3.038907E+0000
 -8.742515E-0001 -1.194014E+0000
 -3.533011E-0001 -3.167735E+0000
  2.593320E+0000 -9.330523E-0001
 -3.482416E-0001  3.170046E+0000
 -4.090665E+0000  1.029479E+0000
 -8.472113E-0001 -6.280135E+0000
  2.855854E+0000 -7.401247E-0001
  3.203814E+0000  2.259790E+0000
 -3.915354E+0000  9.887885E-0001
 -4.020555E+0000 -3.004861E+0000
  1.975916E-0001 -5.150158E+0000
  3.806742E+0000 -1.588986E-0001
  1.000423E+0000  3.636106E+0000
 -4.911268E+0000 -1.818213E+0000
  1.205072E+0000 -8.229604E-0001
 -6.355720E-0001  1.997962E+0000
 -7.692588E-0001 -5.558697E-0001
 -4.257710E-0001 -3.694772E-0001
 -1.799110E+0000 -1.163278E-0001
  2.961235E+0000 -2.148559E+0000
 -3.609340E+0000  3.872264E+0000
  2.657389E+0000 -1.849723E+0000
  1.192051E-0001 -1.997887E+0000
  1.077407E+0000  1.967289E+0000
  3.938668E-0001  2.286316E+0000
 -3.762660E+0000 -3.605446E-0001
  1.501861E+0000 -4.086826E+0000
  2.755535E+0000 -1.236958E-0001
 -7.639159E-0001  1.131882E+0000
 -1.451176E-0001 -2.740143E+0000
  3.505950E-0001 -1.170921E+0000
  2.289420E+0000  1.528711E+0000
 -1.460944E+0000  1.967940E+0000
 -1.704712E+0000  1.157477E-0001
  1.308420E+0000 -1.854218E+0000
  8.417152E-0001  3.159752E-0001
 -6.195197E-0001  1.996954E+0000
  1.718251E-0001  6.640795E-0001
 -1.876548E+0000  1.904235E+0000
  1.342088E+0000 -5.785814E-0001
  2.167363E+0000 -7.598655E-0001
 -1.976443E+0000  1.320556E+0000
 -8.028989E-0001 -2.799602E+0000
  1.495290E+0000 -4.047679E+0000
  1.287577E+0000  1.379583E+0000
 -1.570170E-0001  2.309858E+0000
 -2.204693E+0000 -9.008776E-0001
 -4.470992E-0001 -5.806199E-0001
  2.430170E+0000 -2.398852E+0000
 -2.022796E+0000  2.560135E+0000
 -4.024770E-0001 -9.776101E-0001
 -1.555205E+0000 -1.568108E+0000
  3.143546E+0000 -1.052287E+0000
  7.283834E-0001  1.578648E+0000
 -2.713610E+0000 -3.483801E-0001
  1.702841E+0000 -1.954980E+0000
  3.474539E+0000  2.720587E+0000
 -2.401257E+0000  6.006129E-0001
 -7.206957E-0001 -2.472899E+0000
  1.223514E+0000  4.313975E-0001
  2.199790E+0000  8.958246E-0001
 -2.256537E+0000  8.377036E-0001
  2.241468E-0001 -4.902744E-0001
  7.488192E-0001 -1.881731E+0000
  2.851674E+0000  9.899619E-0003
 -1.105444E+0000  1.791885E+0000
 -2.607757E-0001  5.908082E-0001
 -1.426402E-0001 -1.916435E+0000
 -4.682136E-0001  1.950341E-0001
  2.378552E+0000 -7.161077E-0001
 -7.557531E-0001 -3.900892E-0001
 -1.183816E+0000 -7.763123E-0001
  8.819979E-0001 -1.230456E-0001
 -4.468576E-0001  2.788961E+0000
 -2.835844E-0001 -1.723574E+0000
  4.614615E-0001 -2.111090E+0000
  1.332877E+0000 -1.864584E+0000
 -1.398068E-0001  3.041320E+0000
 -1.820012E+0000  1.193060E+0000
 -1.275487E+0000 -2.261747E+0000
  6.524078E-0001  4.480006E-0001
  2.999656E+0000 -4.109975E-0002
 -4.326801E+0000  2.492965E+0000
  3.266380E-0001 -1.195587E+0000
 -1.184695E+0000 -1.033337E+0000
  2.159147E+0000  2.062091E+0000
 -3.766664E+0000  1.665394E+0000
  3.961775E-0001 -2.298844E+0000
 -7.763848E-0001 -8.477741E-0001
  7.959237E-0001 -1.694521E-0001
 -8.509126E-0001 -5.997080E-0001
  9.286675E-0001 -7.580225E-0001
 -1.207054E+0000 -1.658113E+0000
  2.288647E+0000 -6.040987E-0001
  1.334062E+0000  3.225897E+0000
 -2.254122E+0000  2.187875E+0000
 -1.236472E+0000 -3.430371E+0000
  6.505572E-0001 -1.685638E+0000
  3.719938E+0000  1.642271E+0000
 -1.295996E+0000  1.254622E+0000
 -3.206058E-0001 -4.102643E-0001
  6.078773E-0001 -2.825786E+0000
  1.279194E+0000  1.505588E+0000
 -5.819519E-0001  1.784564E+0000
 -2.826868E+0000 -3.128661E+0000
 -1.284319E-0001 -2.235922E+0000
  1.154023E+0000 -6.847770E-0001
 -9.326146E-0002  6.248575E-0001
 -1.719355E-0001 -3.505955E-0001
  5.235193E-0001  1.643961E+0000
 -6.394939E-0001  3.733034E-0001
 -1.092319E-0001 -1.045344E+0000
  5.769675E-0001 -1.448880E-0001
  5.434218E-0001 -1.478434E+0000
  4.260563E-0001  3.400694E-0003
  1.553141E+0000  1.702719E-0001
  2.269015E+0000 -1.111152E-0001
 -7.921661E-0001  1.424372E+0000
 -3.636830E-0002  9.121961E-0001
 -1.691679E+0000 -1.054134E+0000
 -8.154029E-0001 -1.447918E+0000
  3.874688E-0001 -1.591992E-0002
 -8.431663E-0001  1.018822E+0000
  4.293653E-0001 -5.713436E-0001
 -4.050186E-0001 -1.106579E+0000
  1.597242E+0000  3.284164E+0000
 -1.812190E+0000  1.353416E+0000
 -2.644008E+0000 -8.769378E-0001
  2.634919E+0000 -1.783876E+0000
 -1.785376E-0001  1.252284E+0000
  2.000206E+0000  6.213337E-0001
 -3.311733E+0000  1.169979E+0000
  1.993813E+0000  5.054795E-0001
  2.473217E+0000  6.982450E-0001
 -1.293540E+0000  2.527352E+0000
  1.203749E+0000 -1.053867E+0000
 -1.158899E+0000 -1.499650E+0000
  2.346103E-0001  1.220715E+0000
  2.698763E-0001 -8.678711E-0001
 -7.447247E-0001 -8.930760E-0001
  4.930772E-0001  5.877930E-0002
 -7.237460E-0001 -1.108889E+0000
 -1.332909E+0000 -1.186582E+0000
 -3.601427E-0001  3.907997E-0001
  7.791177E-0001 -3.686214E-0001
 -2.704293E+0000  1.441283E+0000
  1.956484E+0000  2.230468E-0001
 -3.244657E+0000 -5.542155E-0001
  6.968317E-0001 -6.371400E-0001
  2.966007E+0000 -4.809578E-0001
 -3.939161E+0000  3.013936E+0000
  2.069695E+0000 -4.988288E+0000
 -3.837529E-0001  6.796806E-0001
  3.831052E-0001  1.142433E+0000
 -3.213732E+0000 -4.567509E+0000
  1.970147E+0000 -6.159446E-0001
  1.523781E+0000  2.698850E+0000
 -1.964101E+0000  6.297501E-0001
 -2.363701E+0000 -5.836001E-0001
  1.700897E+0000 -1.675684E+0000
  9.991741E-0001 -8.875386E-0001
 -3.568522E+0000  4.570593E-0001
  3.621674E-0001 -3.840811E+0000
  1.710300E+0000 -3.091872E+0000
  2.108466E+0000  3.800661E+0000
 -5.758668E-0001  3.164470E+0000
 -3.027650E+0000  4.666653E-0001
  1.150167E+0000 -3.044453E+0000
  3.209304E+0000  5.187797E-0001
 -2.979948E+0000  4.476548E+0000
 -1.544930E+0000  1.988881E-0001
  9.876072E-0001 -3.393544E+0000
  3.476819E+0000  3.863006E+0000
 -3.461700E+0000  4.584625E+0000
 -2.133586E+0000 -2.878241E+0000
 -5.176201E-0001 -4.022235E+0000
  4.615485E+0000  1.061024E+0000
 -3.528416E+0000  3.448524E+0000
 -3.825442E+0000 -1.724706E+0000
  1.462345E+0000 -6.570673E+0000
  4.878660E+0000  1.417257E+0000
 -2.442228E-0001  4.830070E+0000
 -4.492142E+0000 -2.457190E+0000
  7.851184E-0001 -3.841432E+0000
  5.090572E+0000 -4.844653E-0001
 -1.377019E+0000  1.763855E+0000
 -3.985078E-0001 -3.324266E+0000
  1.426548E+0000 -2.460436E+0000
  1.298661E+0000  1.759187E+0000
 -8.146714E-0001  3.286969E+0000
 -7.615794E-0002 -1.147883E+0000
  2.309574E-0001 -4.530860E-0001
  1.195138E+0000  4.672120E+0000
 -1.942229E+0000 -4.017282E-0001
 -5.262018E-0001 -7.666509E-0001
  1.423590E+0000  1.337025E+0000
 -1.239769E-0001  5.378529E-0001
 -9.338623E-0001  7.224542E-0001
  1.268237E+0000 -1.190596E+0000
  6.147911E-0001 -1.005290E+0000
  1.398614E+0000  8.609437E-0001
  5.428028E-0001  2.942803E+0000
  5.652145E-0001  4.692476E-0001
 -1.565852E+0000 -2.880562E+0000
  1.668865E+0000 -1.119568E-0001
  2.422495E+0000  1.207647E+0000
 -1.119111E+0000  1.418644E+0000
 -1.143325E+0000  8.937219E-0002
  2.143730E+0000 -1.312540E+0000
 -1.722653E+0000  4.687991E+0000
  5.256059E-0001 -3.194856E+0000
  6.875660E-0001 -2.952361E+0000
  1.076582E+0000  1.215949E-0001
  1.683985E+0000  1.864592E+0000
 -2.236782E+0000  4.007388E-0001
 -7.606505E-0001 -3.369591E+0000
  1.807294E+0000  2.095752E-0001
  1.360711E+0000 -1.785514E-0001
 -2.812523E+0000  1.564525E+0000
  1.700597E+0000 -1.859286E+0000
 -7.616976E-0001 -1.168313E+0000
  3.478073E+0000  8.902347E-0001
 -2.540714E+0000  2.223086E+0000
  1.572787E-0001 -3.841729E+0000
  1.358899E+0000 -2.538845E+0000
  3.617133E-0001  4.204829E+0000
 -1.031331E+0000  6.197259E-0001
 -2.824577E+0000  1.903405E-0001
  1.331007E-0001 -1.953511E+0000
  4.425704E+0000  1.259369E+0000
 -3.856601E+0000  2.738168E+0000
  1.594978E+0000 -3.421501E+0000
 -1.842637E-0001 -1.030807E+0000
  1.973238E+0000  1.299775E+0000
 -8.698519E-0001  3.305508E+0000
 -1.624070E+0000 -1.208386E+0000
  1.164312E+0000 -5.171018E-0001
  1.957023E+0000  8.523223E-0001
 -1.645414E+0000  2.170015E+0000
 -1.455196E+0000 -9.074888E-0001
  1.020589E+0000 -4.750970E+0000
  3.886092E+0000  1.329576E+0000
 -3.281499E-0001  3.662458E+0000
 -3.472760E+0000 -1.499965E+0000
  2.845717E-0001 -1.946051E+0000
  4.744482E+0000  3.012520E+0000
 -3.577136E+0000  4.555128E+0000
 -3.429319E+0000 -2.209761E+0000
  1.799632E+0000 -3.421654E+0000
  3.410832E+0000  4.201852E+0000
  3.388700E-0001  3.439401E+0000
 -4.846755E+0000 -1.346374E-0001
  3.621480E-0001 -4.724334E+0000
  3.956972E+0000  3.021926E+0000
 -1.914717E+0000  4.149188E+0000
 -3.787955E+0000 -1.192159E+0000
  5.677634E-0001 -3.132455E+0000
  3.251358E+0000 -2.714390E+0000
  1.565859E+0000  5.533587E+0000
 -2.588528E+0000 -1.672452E+0000
 -2.136560E+0000 -2.566213E+0000
  3.719600E+0000  7.547388E-0001
 -1.825827E-0001  4.333918E+0000
 -5.558008E+0000 -1.905334E+0000
  2.012330E-0001 -4.091431E+0000
  3.304739E+0000  1.034146E+0000
 -4.426256E-0003  7.268586E+0000
 -2.607752E+0000 -3.834521E-0001
 -5.316206E-0001 -4.409980E+0000
  4.234907E+0000 -1.184678E+0000
  4.546793E-0001  6.490055E+0000
 -3.020068E+0000  1.756865E+0000
 -1.565271E+0000 -3.725785E+0000
  3.420488E+0000  1.597256E+0000
  5.756499E-0001  3.625035E+0000
 -1.014477E+0000  7.846135E-0001
 -7.822034E-0001 -1.562132E+0000
  2.113500E+0000 -3.992658E-0001
 -1.208020E+0000  2.281700E+0000
 -4.315648E-0001 -7.374160E-0001
 -1.950043E+0000  4.537458E-0001
  4.474654E+0000  4.130346E-0001
 -3.456889E+0000  1.884412E+0000
 -5.003856E-0001 -1.517769E+0000
  2.126848E-0001 -1.570650E+0000
 -1.143218E-0001  4.462681E-0002
  2.142827E+0000  1.309333E+0000
 -1.685957E+0000  2.397446E+0000
 -1.560463E+0000 -7.897698E-0001
  2.561089E+0000 -3.349843E+0000
 -3.193091E-0001  1.111616E+0000
  1.664400E+0000  1.233767E+0000
 -1.594575E+0000  6.525878E-0001
 -8.182570E-0001 -2.406820E+0000
  1.464582E+0000 -5.999654E-0001
  2.534599E+0000  1.100565E+0000
 -1.432409E+0000  9.866307E-0001
  8.073437E-0001 -4.115774E-0001
 -1.827114E-0001 -4.614911E-0001
  3.051550E+0000  1.766487E+0000
 -3.578694E+0000  2.765377E+0000
  4.734197E-0001 -2.875411E+0000
  6.348596E-0001 -2.472898E+0000
  1.842698E+0000  6.861150E-0001
  1.189327E+0000  1.481906E-0001
 -2.903488E+0000  7.917262E-0003
  1.699858E+0000 -2.950307E+0000
  1.832321E+0000 -5.057684E-0001
 -1.549680E+0000  1.291525E+0000
 -2.733369E+0000  4.869909E-0001
  1.697618E+0000 -1.176909E+0000
  4.316936E-0001 -2.762580E-0001
 -6.089985E-0001  8.124847E-0002
  4.357875E-0002 -9.180905E-0001
 -8.769630E-0001 -1.404879E+0000
  5.718180E-0001  9.461165E-0001
 -1.042914E-0001 -4.520858E-0001
 -1.017386E+0000  1.154229E+0000
 -4.198452E-0001 -8.305786E-0001
  3.101624E-0001 -2.652705E-0001
 -4.486318E-0001  5.789879E-0001
 -1.480517E+0000  1.021226E+0000
 -9.216452E-0002  1.513276E+0000
 -4.290878E-0001  9.092130E-0001
 -6.151766E-0001 -5.291438E-0001
  4.652109E-0001 -1.063255E+0000
 -1.499221E+0000  9.064975E-0001
  8.337055E-0001  2.416587E+0000
 -4.174224E+0000 -1.248516E-0001
  7.062041E-0002 -1.811769E+0000
  1.855622E+0000 -1.047423E+0000
 -7.472572E-0001  4.558763E+0000
 -4.280771E-0001  3.107708E-0001
 -3.823055E+0000 -1.940065E+0000
  4.731364E+0000 -5.345525E-0001
 -1.705285E+0000  2.802435E+0000
 -2.627639E+0000 -2.846418E-0001
 -2.633691E-0001 -2.991970E+0000
  2.337160E+0000  2.828337E+0000
 -2.293467E+0000  1.994829E+0000
 -3.546142E+0000 -3.170431E+0000
  2.432996E+0000 -3.739297E+0000
  6.473885E+0000  5.799854E-0001
 -2.876633E+0000  4.434484E+0000
 -4.903448E+0000 -2.907250E+0000
  3.311818E+0000 -5.355527E+0000
  2.834346E+0000  3.046435E+0000
  6.736396E-0001  5.390078E+0000
 -5.118283E+0000  4.315159E-0001
  1.309946E+0000 -5.585978E+0000
  1.968028E+0000 -2.546564E+0000
  1.529755E+0000  5.665149E+0000
 -1.997686E+0000  2.486987E+0000
 -3.219968E+0000 -3.805894E+0000
  1.163529E+0000 -2.323109E+0000
  6.367017E+0000  3.602618E+0000
 -2.200910E+0000  2.375736E+0000
 -3.313898E+0000 -9.009619E-0001
  1.929102E+0000 -3.130074E+0000
  3.058245E+0000  2.468875E-0001
 -1.854942E+0000  5.419227E+0000
 -6.618690E-0001 -1.487166E+0000
 -2.492441E+0000 -1.980416E+0000
  4.963359E+0000 -1.736730E+0000
  2.922113E-0001  2.022268E+0000
 -2.977891E+0000 -2.153794E+0000
 -2.954441E-0001 -3.590223E+0000
  1.742146E+0000 -1.814347E-0001
  1.315927E+0000  2.445571E+0000
 -2.863095E+0000  2.258647E+0000
  1.028931E+0000 -4.563940E+0000
  3.869459E-0001  1.676380E+0000
  1.663633E+0000  6.366350E-0001
 -2.098442E+0000 -2.439068E+0000
 -1.164315E+0000 -8.690776E-0001
  1.002120E+0000 -2.460221E-0001
  8.352098E-0001  2.074970E+0000
 -1.322024E+0000  2.479725E+0000
 -2.611534E+0000 -1.878559E+0000
  2.341717E-0001  8.727084E-0001
  2.805710E+0000  2.057292E+0000
 -4.868462E+0000  9.548150E-0001
 -1.237288E+0000 -1.835179E+0000
  2.190371E+0000 -2.480687E+0000
  1.951920E-0001  2.317407E+0000
  4.600912E-0002  1.182462E+0000
 -2.364660E+0000  5.376272E-0001
  9.159922E-0001 -1.492457E+0000
 -4.560336E-0001  2.271787E+0000
  4.168498E-0001  1.058996E+0000
 -1.507857E+0000 -3.711974E+0000
  2.488934E+0000  1.261717E-0001
  7.901560E-0001  1.425476E+0000
 -4.867640E-0001  6.779773E-0001
 -1.545890E+0000 -1.018192E+0000
  2.745468E-0001 -2.720965E+0000
  1.156673E+0000  8.840670E-0002
 -3.096726E-0001  5.499296E-0001
 -1.759094E+0000 -1.886847E+0000
  1.772132E+0000 -2.374566E+0000
  1.079407E+0000  1.840950E+0000
 -9.127457E-0001  1.164345E+0000
 -2.183038E+0000  2.024713E+0000
  1.229071E-0001  2.121422E-0001
 -5.268838E-0001 -7.722466E-0001
  9.782311E-0001 -1.354856E+0000
  1.500461E+0000  1.875498E+0000
 -2.041269E+0000 -1.233505E+0000
 -9.048551E-0001 -2.034312E+0000
  8.386722E-0001  1.181369E+0000
  1.302938E+0000 -1.697613E+0000
 -2.207154E+0000  6.087620E-0001
  2.789242E+0000 -1.147982E+0000
 -1.053036E+0000  7.332721E-0002
  3.182068E+0000 -7.581803E-0002
 -2.212874E+0000  6.411328E-0001
 -7.780819E-0001  1.019211E+0000
  3.060272E+0000  3.427888E-0001
 -2.495910E+0000  3.189062E+0000
  5.204289E-0002 -7.330568E-0001
  1.568515E+0000 -3.807799E-0001
  1.482391E+0000  1.506521E+0000
 -2.063331E+0000 -1.513627E-0001
  1.406912E-0001 -1.831588E+0000
  3.017451E+0000 -2.871408E-0001
 -1.673596E+0000  3.098494E+0000
 -1.491663E+0000 -1.908801E+0000
  2.467914E+0000 -2.254774E+0000
 -1.388767E+0000  4.001019E+0000
 -2.644798E+0000 -3.400759E-0001
 -6.460912E-0001 -3.714041E+0000
  2.223630E+0000 -4.483392E-0001
  4.169783E+0000  4.104896E+0000
 -4.732512E+0000  9.860190E-0001
 -1.941366E-0001 -1.672871E+0000
  2.313059E+0000 -2.049389E+0000
  8.548451E-0001  2.169731E+0000
 -2.214153E+0000  2.930698E+0000
 -1.024890E+0000 -4.391320E+0000
  3.014845E+0000  8.929694E-0003
  2.592217E+0000  3.087416E+0000
 -1.949222E+0000  1.883188E+0000
 -5.528142E-0001 -3.400257E+0000
 -3.059715E-0001 -1.497148E+0000
  4.373520E+0000  2.353816E+0000
 -3.053195E+0000  2.391572E+0000
  3.260084E-0001 -4.242069E+0000
  3.882681E+0000 -1.631675E+0000
  5.185986E-0001  5.135123E+0000
 -2.651347E+0000  6.488791E-0001
  1.488792E+0000 -4.759747E+0000
  1.966273E+0000 -1.747842E+0000
  1.755912E+0000  3.972041E+0000
 -2.086781E+0000 -8.433468E-0001
 -3.353682E+0000 -3.581557E+0000
  5.006470E+0000 -2.523288E+0000
  1.656700E+0000  4.887240E+0000
 -3.167527E+0000  7.551481E-0001
 -1.086815E+0000 -2.742536E+0000
  1.776475E+0000  1.138610E+0000
  9.678458E-0001  1.804377E+0000
 -4.553111E+0000  1.508887E+0000
 -1.198407E-0001 -3.528104E+0000
  2.071246E+0000 -8.728629E-0001
  1.196900E+0000  4.646322E+0000
 -1.975451E+0000  1.731719E-0001
 -3.063832E+0000 -2.066902E+0000
  2.820977E+0000 -2.258671E+0000
  1.402570E+0000  4.796728E+0000
 -1.780835E+0000  2.129709E+0000
 -3.141365E-0001 -3.362352E+0000
  2.988205E+0000  2.371864E-0002
 -6.060611E-0001  1.070844E+0000
 -1.604755E-0001 -2.250546E-0001
  1.914297E-0002 -9.606841E-0001
  1.213409E-0001  1.374461E+0000
  2.229887E+0000  6.389516E-0001
 -3.979100E+0000 -3.294927E-0001
 -1.023668E+0000 -6.921357E-0001
 -9.434624E-0002 -2.845224E+0000
  3.914710E-0001  9.031044E-0001
  1.173884E+0000  2.399386E+0000
 -2.845176E+0000 -7.148869E-0001
  2.593382E+0000 -3.326461E+0000
  1.175125E+0000 -2.804214E-0001
  6.534534E-0002  3.733168E+0000
 -1.521260E+0000 -2.687805E-0001
 -1.116755E+0000  1.655699E-0001
  1.176406E+0000  7.725897E-0001
 -1.648080E-0001  3.828611E+0000
 -2.283568E+0000  9.164825E-0001
  1.253160E+0000 -1.834589E+0000
  1.885855E+0000 -7.959090E-0001
  7.888024E-0001 -4.752751E-0002
 -6.532392E-0001  2.642650E+0000
 -1.254433E+0000 -1.347078E+0000
  1.317297E+0000 -3.454969E+0000
  2.950472E+0000  8.005169E-0001
 -3.716594E+0000  3.910799E-0001
  1.526023E+0000 -2.377670E+0000
 -4.255172E-0001 -1.496662E+0000
  2.516470E+0000  1.896983E-0001
 -8.268372E-0001  1.964423E+0000
 -2.963397E+0000 -3.729575E+0000
  4.011456E+0000  1.203504E+0000
  7.813172E-0001  1.686812E+0000
  3.597058E-0001  4.601201E-0001
  5.856824E-0001 -2.582445E-0003
 -4.557189E-0001  9.650237E-0001
  9.489405E-0001 -2.534436E+0000
 -2.270698E+0000 -6.462489E-0001
  1.458843E-0001 -6.893416E-0003
 -8.916310E-0002  1.051781E+0000
 -8.264017E-0002 -1.219321E+0000
 -9.582561E-0001  3.989141E-0001
 -3.454739E-0001 -4.928352E-0001
 -2.659306E+0000  1.406452E+0000
  4.021045E+0000  1.335951E+0000
 -4.396875E+0000  1.639225E+0000
 -4.728585E-0001 -9.537790E-0001
  1.159197E-0001 -2.989899E+0000
 -6.731868E-0001  5.960079E-0001
  2.288184E+0000 -1.538966E-0002
 -1.877236E+0000  5.887032E-0001
 -1.053071E+0000 -3.363018E+0000
  3.263705E+0000 -2.750817E-0001
 -8.786352E-0001  4.524322E+0000
 -4.983363E-0001  9.869863E-0001
 -2.436984E+0000  7.121417E-0003
  2.838672E+0000 -8.238241E-0002
 -2.027448E+0000  2.545447E+0000
 -2.343192E+0000 -4.813558E-0001
  8.664868E-0001 -2.387539E+0000
  2.783584E+0000  1.334105E+0000
 -9.300111E-0001 -3.020083E-0001
 -5.037924E-0001  8.847698E-0001
  6.674270E-0001  1.082566E-0001
 -2.603740E+0000  6.373674E-0001
  4.855866E-0001 -1.535145E+0000
  1.882112E+0000 -1.335132E-0001
 -1.261218E+0000  1.017548E+0000
  2.050726E-0001 -8.907512E-0001
  3.714143E-0001 -1.135138E+0000
  8.039657E-0001  3.204313E-0001
  1.093507E-0001 -2.278482E-0001
 -2.078392E-0002  1.671378E+0000
 -6.364144E-0001 -7.714663E-0002
 -1.631133E-0001 -3.751095E-0001
  1.506757E+0000 -6.861090E-0001
  7.678816E-0001  2.071339E+0000
  1.421950E+0000 -1.468934E+0000
 -3.191473E-0001 -1.664308E+0000
 -8.521511E-0001  6.060094E-0001
  3.772446E+0000  1.370138E+0000
 -1.329766E+0000  3.103990E+0000
 -1.301253E+0000 -3.120235E+0000
  3.078071E-0001 -1.411496E+0000
 -2.042417E-0001  9.440771E-0001
  9.307989E-0001  4.384473E-0001
 -1.927815E+0000  2.540297E-0001
 -1.868519E+0000 -2.898319E+0000
  3.071428E+0000 -1.845118E+0000
  1.314551E+0000  2.712481E+0000
 -6.641852E-0001  1.371942E-0001
 -1.447696E+0000 -8.844651E-0003
  2.732746E+0000  1.363032E+0000
  8.030706E-0004  2.156062E-0001
 -1.698048E+0000 -4.887549E-0001
  1.542256E+0000 -2.423486E+0000
  2.175936E+0000  3.229811E+0000
 -2.263528E+0000  2.234577E-0001
 -7.820267E-0001 -1.836431E+0000
  1.076618E+0000  1.211443E+0000
  3.398017E-0002  2.009542E+0000
 -2.493153E+0000  2.362828E+0000
 -1.671938E+0000 -1.830582E+0000
  2.920257E+0000 -2.164384E+0000
  3.810189E+0000  5.959917E-0001
 -2.717629E+0000  1.132971E+0000
 -8.695017E-0001 -2.063887E+0000
  1.452328E+0000 -2.160639E+0000
  1.874607E+0000  1.302652E+0000
 -3.745727E-0001  2.264316E+0000
 -4.863476E+0000 -4.249409E+0000
  4.498537E+0000 -2.908369E+0000
  4.710639E-0001  1.434862E+0000
 -1.918771E+0000 -1.558242E-0001
 -9.082300E-0001 -3.553566E+0000
  1.156430E+0000 -6.305522E-0002
 -1.026156E+0000  2.139021E+0000
 -1.396297E+0000 -2.377297E+0000
  2.449275E+0000 -2.770104E+0000
  3.693576E+0000  1.312522E+0000
 -5.540159E+0000  2.198695E+0000
 -2.136724E-0003 -3.409139E+0000
  1.417616E+0000  5.783054E-0002
  3.667466E+0000  2.355347E+0000
 -4.206070E+0000  2.808602E+0000
  5.484707E-0001 -4.018455E+0000
  2.251905E+0000 -2.739125E+0000
  2.894358E+0000  2.631291E+0000
 -3.320887E+0000 -8.677532E-0001
 -1.113156E+0000 -2.807258E+0000
  2.716151E+0000 -1.988278E+0000
 -2.920489E-0001  2.495598E+0000
  3.596460E-0001  1.448438E+0000
 -2.717255E+0000 -1.840788E+0000
  1.741969E+0000 -1.595004E+0000
  1.818902E+0000  6.269919E-0001
 -9.564471E-0001  1.109164E+0000
  1.371407E+0000 -3.141491E-0001
  9.790452E-0001 -1.342775E+0000
  1.953017E+0000  8.916102E-0001
 -7.359986E-0001 -6.088265E-0001
 -4.462881E-0001 -3.510928E-0001
 -4.387536E-0002  1.259010E+0000
 -3.057757E-0001  3.605501E-0001
 -3.240694E-0001 -1.168685E+0000
  6.055325E-0001  4.487460E-0001
  1.217831E+0000  1.835512E+0000
 -2.592600E+0000  3.221362E-0001
  2.153177E+0000 -1.854847E+0000
 -2.714222E+0000 -1.302056E+0000
 -1.618195E-0001  3.478743E-0001
  1.803045E+0000  7.552878E-0001
 -1.132480E+0000  1.742137E+0000
  2.726977E-0001 -1.710550E+0000
  5.171358E-0001 -1.190582E+0000
  2.118658E+0000  1.695668E+0000
 -3.022579E+0000  1.718635E+0000
 -1.315685E+0000 -2.921075E+0000
  3.480867E+0000 -2.132524E+0000
  2.322678E+0000 -2.540330E-0001
 -2.818807E+0000  3.007624E+0000
 -1.904850E+0000 -1.303795E+0000
  1.783771E+0000 -2.547302E+0000
  1.430564E+0000  3.008019E+0000
 -4.501647E-0001  1.702478E+0000
 -2.105372E+0000  4.607373E-0002
  2.375047E+0000 -3.311329E-0001
 -1.187390E-0001  6.525712E-0001
 -7.698650E-0002 -3.705224E-0001
 -3.250209E+0000 -2.074538E+0000
  3.233503E+0000 -2.316423E-0001
 -1.323676E+0000  1.451408E+0000
 -6.875682E-0001 -1.924690E+0000
 -4.595311E-0001 -1.305555E+0000
  2.404280E+0000  3.705195E+0000
  2.184787E+0000  3.928077E+0000
 -1.815082E+0000 -9.600581E-0002
 -2.179870E+0000 -5.205429E+0000
  1.712960E+0000  3.285930E-0001
  4.463713E-0001  3.151376E+0000
 -1.849066E+0000 -2.119645E+0000
 -5.310438E-0001 -1.335864E+0000
  4.842148E+0000  2.289456E+0000
 -3.707584E+0000  2.634782E+0000
 -4.689050E-0001 -2.006351E+0000
  1.177996E+0000 -1.068182E+0000
  1.373864E+0000  4.381242E+0000
 -1.240242E+0000  1.967610E+0000
 -3.371284E+0000 -1.637276E+0000
  3.501109E+0000 -2.970882E+0000
 -9.540458E-0002  2.809718E+0000
  7.768129E-0001  1.031429E+0000
 -2.182689E+0000 -1.418652E+0000
  1.903740E+0000 -2.083196E+0000
 -1.505741E+0000  1.698450E+0000
  8.588462E-0001 -8.340001E-0001
 -1.819004E+0000  1.437631E+0000
 -8.514978E-0001 -7.129411E-0001
  2.432283E+0000 -1.006482E+0000
  9.534686E-0001  4.376860E+0000
 -1.443161E+0000 -1.237110E+0000
 -2.197040E+0000 -7.926062E-0001
  1.502875E+0000  1.189277E+0000
 -8.054708E-0001  1.620951E+0000
 -1.576640E+0000 -6.916289E-0001
  1.301863E+0000 -1.578312E+0000
 -4.106097E-0001  4.214780E-0001
 -2.292249E-0001  7.829568E-0001
 -1.254214E+0000 -1.067125E+0000
  2.478249E+0000 -2.667362E+0000
  2.851137E-0001  3.167867E+0000
  1.970846E-0001 -7.605698E-0001
 -5.244233E-0001 -4.210630E+0000
  2.666319E+0000 -8.464917E-0001
 -1.035643E+0000  3.068215E+0000
  5.788996E-0001 -1.879666E+0000
 -2.496379E+0000 -2.552341E-0001
  1.776290E+0000 -9.950938E-0001
  1.860013E-0002  2.768576E+0000
 -9.949802E-0001  1.211891E+0000
 -1.828970E+0000 -1.119768E-0002
  1.649000E+0000 -1.656396E+0000
  5.568117E-0001  9.950116E-0001
 -1.265278E+0000 -1.669857E-0001
 -1.267849E+0000  9.553529E-0002
  1.650412E+0000  5.496373E-0001
  3.574493E-0001  1.539150E+0000
  1.048983E-0001  3.350025E-0001
  7.437770E-0001 -3.454787E+0000
  1.429096E+0000 -9.334838E-0001
  1.160419E+0000  2.605754E+0000
 -1.596218E+0000  2.509783E+0000
  1.217664E+0000 -4.168833E+0000
  7.319493E-0001 -1.988276E+0000
  2.091495E+0000  1.297795E+0000
 -2.754567E+0000  4.433799E+0000
 -2.804756E+0000 -1.681609E+0000
 -5.501993E-0001 -3.319855E+0000
  4.057619E+0000  9.333460E-0001
 -3.190047E+0000  3.712674E+0000
 -3.446416E+0000 -1.750375E+0000
  1.815146E+0000 -3.519153E+0000
  3.447610E+0000  1.474479E+0000
 -1.530605E+0000  3.156181E+0000
 -2.229850E+0000 -2.967911E-0001
 -1.224557E+0000 -3.330247E+0000
  2.720381E+0000  9.003228E-0001
  1.895219E-0001  1.718296E+0000
 -4.177056E+0000 -1.526265E-0001
  7.125400E-0001 -4.141314E+0000
  5.002778E+0000 -1.176464E+0000
 -1.554596E+0000  2.435080E+0000
 -8.300132E-0001 -2.346634E+0000
  4.345995E-0001  1.218117E+0000
 -6.233376E-0002  3.868395E-0001
 -1.728858E+0000  2.279402E+0000
 -3.032055E+0000  6.026199E-0001
  3.053062E+0000 -2.037530E+0000
 -1.558921E+0000  2.447864E+0000
  1.171760E+0000  1.371978E-0001
 -2.367537E+0000  2.937368E-0001
 -1.194677E-0001 -2.097045E+0000
 -3.150901E-0001 -6.778489E-0001
  2.893143E-0001  2.882672E+0000
  5.806552E-0002  1.657522E+0000
 -4.217000E+0000 -3.033498E+0000
  3.011522E+0000 -1.397053E+0000
  5.228406E-0001  2.499584E+0000
 -2.321440E+0000  1.392195E+0000
 -1.327822E+0000 -2.444689E+0000
  3.833428E-0001 -1.328876E+0000
  4.125962E+0000  1.955506E+0000
 -1.113103E+0000  1.406422E+0000
 -1.919830E+0000 -2.580141E+0000
  1.213609E+0000 -3.654783E+0000
  2.583822E+0000  2.474698E+0000
  8.917106E-0001  1.879296E+0000
 -8.170652E-0001 -1.030915E+0000
 -2.285892E-0001 -3.317238E+0000
  2.199569E+0000 -2.115098E+0000
  1.829130E+0000  7.879705E-0001
  3.512919E-0001  8.840563E-0001
 -1.463266E+0000 -2.099173E+0000
  3.268238E-0001 -2.352197E+0000
  1.623635E+0000  3.394900E+0000
 -3.260339E+0000  3.208024E+0000
 -1.367269E+0000 -2.177613E+0000
  6.620343E-0001 -1.281415E+0000
  1.529783E-0001  3.747661E-0001
 -1.459667E+0000  1.323328E+0000
  1.129482E-0001 -3.166311E+0000
  7.899348E-0001 -1.590957E+0000
  2.595886E+0000  1.620629E+0000
 -1.811835E+0000  2.957311E+0000
 -1.392825E+0000 -1.203324E+0000
  2.208100E+0000 -6.187330E-0001
 -1.002420E+0000  2.126301E+0000
  3.151169E+0000  1.069784E+0000
 -2.815745E+0000  2.195229E+0000
  5.351847E-0001 -1.992277E+0000
  2.440111E-0001 -1.444875E+0000
  7.109934E-0001 -1.083881E+0000
 -9.437740E-0001 -2.995291E-0001
 -2.510524E+0000 -1.758664E+0000
  5.095007E+0000 -1.159492E+0000
 -1.568001E+0000  3.867867E+0000
 -1.315524E+0000 -1.149064E+0000
 -1.886619E+0000 -2.431215E+0000
  3.320095E+0000  2.182607E+0000
  4.365449E-0001  2.132614E+0000
 -1.971782E+0000 -4.664805E-0001
  3.428753E+0000 -3.268451E+0000
 -6.653405E-0001 -6.026159E-0001
  2.822731E+0000  6.462721E-0001
 -1.016500E+0000 -2.214395E-0001
 -7.951249E-0001 -1.673797E+0000
 -8.033800E-0001 -5.626379E-0001
  2.644817E+0000  5.579857E-0001
 -2.419419E+0000 -1.371443E-0001
 -1.964655E-0001  2.073901E-0001
  5.346007E-0002 -2.105221E+0000
  2.960803E-0002  9.250699E-0001
  1.710155E+0000  9.980409E-0001
 -2.735828E+0000 -1.698006E+0000
 -1.382671E-0001  8.580095E-0001
  2.631171E+0000  9.616234E-0001
 -2.464724E+0000  2.164991E-0001
 -2.083993E+0000 -5.460808E+0000
  3.536627E+0000 -3.616047E+0000
  3.415929E+0000  4.749942E+0000
 -3.998695E+0000 -1.091608E-0002
  5.944873E-0001 -5.474176E+0000
  3.177117E+0000  2.758138E-0001
 -2.120147E+0000  5.368211E+0000
 -4.935924E+0000 -4.605955E-0002
  1.264369E+0000 -3.401258E+0000
  1.853374E+0000 -9.526641E-0001
 -4.667172E-0001  2.973421E+0000
 -1.846330E+0000 -1.418362E+0000
  2.555214E-0001 -1.668312E+0000
  1.560730E+0000  1.932862E+0000
 -1.417091E-0001  4.027418E+0000
 -1.537270E+0000 -3.143145E+0000
  2.824699E+0000 -3.294057E+0000
  4.209159E+0000  1.899096E+0000
 -7.204897E-0001  4.247850E+0000
 -6.245990E-0001 -6.726555E-0001
 -1.692257E+0000 -4.559489E+0000
  2.547124E+0000  3.031508E-0001
  7.239873E-0001  2.296702E+0000
 -4.511044E+0000 -5.810110E-0001
  8.072040E-0001 -3.079608E+0000
  3.440011E+0000  9.238593E-0001
 -9.492017E-0001  2.644585E+0000
 -2.243179E+0000  1.134047E+0000
 -9.871726E-0001 -6.930816E-0001
  1.783445E+0000 -9.446957E-0001
 -7.570380E-0001  1.699476E+0000
 -1.381896E+0000  3.494444E+0000
 -2.658340E+0000 -2.269149E+0000
 -3.065921E-0001 -8.719277E-0001
  2.944595E+0000  4.295793E-0001
 -2.663979E+0000 -2.311008E-0001
  1.106071E+0000 -5.847997E+0000
  5.395632E+0000  1.405887E+0000
 -5.648994E-0002  2.709169E+0000
 -4.829226E+0000  2.220689E-0002
  3.255132E-0001 -2.777426E+0000
  3.858035E+0000  1.072275E+0000
 -1.672693E+0000  3.511674E+0000
 -8.373982E-0001 -1.406898E+0000
 -8.267398E-0001 -3.372819E+0000
  5.041933E+0000  7.314853E-0002
  9.344482E-0001  3.169802E+0000
 -4.337143E+0000  1.384982E+0000
  2.994199E-0001 -3.441223E+0000
  3.217220E+0000 -2.747424E+0000
  5.005174E-0001  4.093098E+0000
 -3.870441E-0002  8.765087E-0001
 -2.985383E+0000 -4.621953E-0001
  4.385650E+0000  3.248795E-0001
 -5.077270E-0001  3.484325E+0000
 -9.091461E-0001  7.082462E-0001
 -2.091634E+0000 -2.347639E+0000
  2.453998E+0000 -1.067264E+0000
  1.546094E+0000  2.558780E+0000
 -3.838545E+0000 -4.155390E-0001
  1.381177E+0000 -4.469156E+0000
  8.143313E-0001  5.143210E-0001
 -1.032859E+0000  2.174243E+0000
 -4.578230E-0001 -1.522507E+0000
 -2.161175E+0000 -1.814739E+0000
  3.341349E+0000 -1.009248E+0000
 -1.141772E-0001  3.519001E+0000
 -3.762224E+0000 -6.568091E-0001
  4.050168E+0000 -1.407535E+0000
 -2.366092E+0000  8.251176E-0001
 -2.515203E-0002  1.900807E+0000
  9.798738E-0001 -1.686491E+0000
 -1.282842E-0001 -3.274508E-0001
 -1.250880E+0000  6.929373E-0001
 -3.977118E-0001  7.605004E-0001
  2.514763E-0002  2.542136E+0000
 -1.103574E+0000 -1.081114E+0000
  8.355184E-0001 -1.055032E-0001
  4.597670E-0001  2.039427E+0000
 -2.320133E+0000  2.478036E+0000
 -2.328427E+0000 -2.799249E+0000
  1.072065E+0000 -1.006845E+0000
  3.016681E+0000  4.541689E+0000
 -1.989831E+0000  2.070907E+0000
 -4.383715E-0001 -5.599363E+0000
  2.882055E+0000 -3.565397E-0001
  2.023420E+0000  4.968416E+0000
 -3.605453E+0000  3.240754E+0000
 -2.229865E+0000 -3.278064E+0000
  3.244732E+0000 -6.413063E-0001
  1.680520E+0000  2.723827E+0000
 -3.522230E+0000 -7.529158E-0002
 -1.082547E+0000 -2.088775E+0000
  3.008256E+0000  3.622849E-0001
  1.169282E+0000  2.038130E+0000
 -2.618950E+0000 -7.947083E-0001
  9.602557E-0001  3.261786E-0001
  2.239549E+0000 -1.299565E+0000
 -8.609313E-0001  2.712024E-0001
  9.311847E-0001  1.776197E+0000
  1.914565E+0000 -1.510674E-0001
 -3.897852E+0000  2.309534E+0000
  1.409876E+0000 -1.780975E+0000
  1.370159E+0000  1.254995E-0001
  8.824550E-0001  1.326551E-0001
 -1.930825E+0000  1.559787E+0000
 -1.736871E+0000 -1.214190E+0000
 -6.754595E-0001 -9.677942E-0001
  4.527204E+0000 -1.279845E+0000
 -8.039590E-0001  3.135041E+0000
 -4.873353E-0001  1.004647E-0001
 -6.459576E-0001 -1.758048E+0000
  1.433489E+0000  1.473225E+0000
  9.705969E-0001  3.312331E+0000
 -3.399766E+0000  2.162156E+0000
  6.064188E-0001 -4.659628E+0000
 -9.140958E-0001 -1.312501E+0000
  4.755945E+0000 -5.864056E-0001
 -4.743515E+0000  2.918271E+0000
 -1.001195E-0001 -1.136267E+0000
 -1.762607E+0000 -3.000434E+0000
  3.900326E+0000 -1.926094E+0000
 -3.251933E-0001  3.730427E+0000
  1.821956E+0000 -2.190929E-0001
 -4.028714E+0000 -1.607386E+0000
  3.646390E+0000 -2.304681E+0000
  4.204191E-0001  3.021245E+0000
 -2.652815E+0000  1.992807E+0000
  1.144473E+0000 -4.387895E+0000
 -1.031257E+0000  1.722890E-0001
  1.060718E+0000  2.563426E+0000
 -3.602440E+0000  2.820628E+0000
  6.046526E-0001 -3.614506E+0000
  4.613937E+0000  1.355256E+0000
 -8.434379E-0001  7.700836E-0001
 -2.332912E+0000 -3.891776E-0001
  1.469260E+0000 -4.004053E-0001
 -1.542836E-0001  1.433127E-0001
  1.110092E+0000  1.112380E-0001
 -1.456716E+0000  5.156368E-0004
 -4.571641E-0001 -3.022284E+0000
 -5.427759E-0001 -9.566376E-0001
 -5.669501E-0001  1.837019E+0000
 -1.016270E+0000  1.110859E+0000
 -1.775845E+0000 -8.560083E-0001
  2.876977E+0000  3.984790E-0001
 -8.146153E-0001  2.160840E+0000
 -1.841552E-0001  7.959249E-0001
 -1.479707E+0000 -7.977894E-0001
  2.748949E+0000 -7.341414E-0001
 -1.354912E-0001  2.359265E+0000
 -9.439802E-0001 -5.190028E-0001
  4.527001E-0001 -3.949511E+0000
  1.822257E+0000  8.817478E-0001
  1.032240E+0000  2.493288E+0000
 -1.857617E+0000  2.297639E-0001
  7.528430E-0001 -3.164294E+0000
  1.297170E+0000  5.259596E-0001
  1.952547E+0000  1.609881E+0000
 -2.247923E+0000  2.566599E+0000
 -3.395206E+0000 -2.979118E+0000
  2.504166E+0000 -3.281685E+0000
  3.621448E-0001  1.578402E+0000
 -3.223556E+0000  1.972634E+0000
 -1.154068E+0000 -1.877619E+0000
  1.034465E-0001 -1.933453E-0001
  1.352015E+0000  2.769562E+0000
 -1.910292E+0000 -1.831919E-0001
 -3.769998E+0000 -3.366701E+0000
  4.931918E+0000 -3.950284E+0000
  1.566207E+0000  4.263376E+0000
 -3.290805E+0000  1.739505E+0000
  1.681243E-0002 -3.983076E+0000
  7.264693E-0001 -1.047344E+0000
  2.090567E+0000  3.170013E+0000
 -3.565899E+0000  1.733238E+0000
 -9.126939E-0001 -2.301290E+0000
  1.544842E+0000 -4.394015E-0001
 -3.355596E-0001  2.092885E+0000
 -1.067576E+0000 -6.141389E-0001
  2.598556E-0001 -2.092399E+0000
  2.263173E+0000 -2.252169E+0000
 -1.024793E+0000  2.101501E+0000
  1.646825E-0001  1.840940E+0000
 -9.726697E-0001 -2.862290E+0000
 -1.423911E+0000 -2.088009E+0000
 -1.717230E+0000  1.605745E+0000
 -9.191971E-0002 -1.313065E+0000
 -4.411476E-0001 -9.350821E-0001
 -6.362646E-0001  8.670023E-0001
  1.084108E+0000  1.571047E-0002
  1.641227E+0000  2.001321E-0001
 -1.452587E+0000  2.535098E+0000
  1.250837E+0000 -4.642382E-0001
 -1.327698E+0000 -8.985054E-0001
  2.135146E-0001  1.124035E+0000
  5.705284E-0001 -4.100670E-0001
 -2.987599E+0000  1.106869E+0000
  2.799030E+0000 -2.196184E+0000
  1.878355E-0001 -1.087373E-0001
  8.896475E-0001  1.118501E+0000
  3.668885E-0001  4.536132E-0001
 -1.403593E+0000 -1.141317E-0001
  4.322476E+0000 -1.609853E+0000
 -1.378329E+0000  3.626465E+0000
 -4.873203E-0001 -5.657544E-0001
 -1.010213E+0000 -1.256876E+0000
  1.496114E+0000 -8.863947E-0002
 -1.703066E-0002 -4.459476E-0001
  9.809661E-0001  1.510645E+0000
 -1.486353E+0000  1.239781E-0001
  3.255418E-0001 -4.061569E-0001
  1.403925E+0000 -7.842430E-0001
  1.367978E+0000  1.583924E+0000
 -4.596948E-0001 -1.304309E-0001
 -9.710692E-0001 -2.589247E+0000
  2.027355E+0000  9.680755E-0001
 -1.645338E-0001  2.297298E+0000
 -2.917876E+0000  1.701062E+0000
 -7.695284E-0001 -2.472502E+0000
  1.604007E+0000  1.853073E+0000
  1.681805E+0000  3.071934E+0000
 -3.431012E+0000  5.149730E-0001
  1.427407E-0001 -2.058496E+0000
  1.745023E+0000 -1.203953E+0000
  1.840726E-0001  2.007602E+0000
 -1.873001E+0000  1.890319E-0001
 -1.179019E+0000 -9.209769E-0001
  1.631428E+0000  2.209252E+0000
  6.365348E-0001  1.373992E+0000
 -2.155356E+0000 -1.016280E+0000
  1.733551E+0000 -7.071337E-0001
  1.610773E+0000  1.049326E+0000
 -1.271213E+0000 -9.653842E-0002
  3.568504E-0001 -1.220783E+0000
  8.483761E-0001  3.190291E-0001
  4.813594E-0001  2.120577E+0000
 -1.089849E+0000  1.344219E+0000
 -7.737656E-0001  2.202296E+0000
 -4.046410E-0001 -1.295011E+0000
  1.217057E+0000 -1.125869E+0000
  1.231665E+0000  6.856466E-0001
 -2.035267E+0000 -5.185703E-0001
  1.403387E-0001 -2.566753E+0000
  3.868041E+0000 -1.025596E+0000
 -5.726536E-0001  4.495266E+0000
 -1.100561E+0000 -4.908527E-0001
  1.968111E-0001 -9.592416E-0001
  1.460249E+0000  2.077355E+0000
 -2.950020E+0000  1.615104E+0000
 -3.446641E-0001 -2.347524E+0000
  3.661164E+0000  3.143758E-0001
 -2.672709E+0000  5.055851E+0000
 -3.458628E+0000 -4.688305E-0001
  2.085900E+0000 -3.718935E+0000
  2.494865E+0000  1.542472E-0001
 -7.011787E-0001  1.455291E+0000
 -1.549463E+0000 -4.350606E-0001
  3.535624E-0001 -8.422108E-0002
  3.514770E-0001  1.091443E+0000
 -1.701217E+0000  1.531724E+0000
 -5.897826E-0001  1.081186E+0000
  9.841810E-0001 -1.908676E+0000
  2.516541E-0001 -2.336445E-0001
  2.932755E+0000  9.022958E-0002
 -2.140203E+0000  3.624875E+0000
 -4.639007E-0001 -8.713196E-0001
 -1.775036E+0000 -2.173503E+0000
  2.138697E+0000 -7.455214E-0001
  1.042592E+0000 -3.876118E-0001
 -1.315713E+0000  1.827348E+0000
  1.304598E+0000  3.364176E-0001
 -3.218844E-0001 -4.913492E-0001
  4.641388E-0001  6.775280E-0001
 -1.597174E-0001 -9.945244E-0002
  4.175028E-0001 -9.166071E-0001
 -5.884587E-0001  1.846485E+0000
 -6.941164E-0001  1.045200E+0000
  2.930025E-0001 -1.274822E+0000
 -4.420747E-0002 -4.266810E-0001
  1.645048E+0000  2.984942E-0002
 -7.637900E-0001 -9.520035E-0001
 -1.730326E+0000 -1.422450E+0000
  1.816616E+0000 -2.230362E+0000
  8.146638E-0001 -2.920302E-0001
  6.595744E-0001  1.003454E-0001
 -2.478888E+0000  8.756082E-0001
  2.412926E-0001 -1.933659E+0000
 -1.027736E+0000 -1.912136E+0000
  1.310223E+0000  2.864888E+0000
 -8.112424E-0001  2.061566E+0000
 -1.494088E+0000  1.118852E+0000
  1.639872E+0000 -1.321625E+0000
  1.242205E+0000  6.352191E-0001
  1.369904E+0000 -6.561664E-0001
 -2.431128E+0000 -1.724019E+0000
  2.514279E-0001  3.127993E+0000
 -6.724769E-0001 -7.328647E-0001
 -6.304635E-0002  1.993162E+0000
  1.137639E+0000 -1.685295E+0000
  3.091940E-0001 -1.675553E-0001
  5.279754E-0001  2.233556E+0000
 -9.927902E-0001  5.022489E-0001
 -2.350844E+0000 -1.414811E+0000
  1.933665E+0000 -1.154848E+0000
  1.366399E+0000  2.571362E+0000
 -2.606247E+0000  2.335798E+0000
 -5.022157E-0001 -4.188775E+0000
  3.248624E+0000 -8.867971E-0001
  1.979744E+0000  6.376270E+0000
 -4.270502E+0000  2.906285E-0001
 -4.985305E-0001 -2.525083E+0000
  4.134931E+0000  1.516043E+0000
 -2.665951E+0000  3.630046E+0000
 -9.830972E-0001 -1.695639E+0000
  2.825200E-0001 -2.490832E+0000
  2.438837E+0000  5.902424E-0001
 -1.400075E+0000  2.648831E+0000
 -1.521828E+0000 -6.288943E-0001
  1.119135E+0000 -3.248383E+0000
  4.384273E+0000  1.400299E+0000
  1.711077E-0001  4.332937E+0000
 -4.566653E+0000  5.780207E-0001
 -1.288926E+0000 -2.558762E+0000
  4.540790E+0000 -2.309162E-0001
 -8.055219E-0001  2.043091E+0000
 -2.338637E+0000  1.202508E+0000
  7.581190E-0001 -4.401498E+0000
  2.950736E+0000  4.984433E-0001
  8.039821E-0001  4.002053E+0000
 -2.821389E+0000 -1.215305E+0000
  8.356752E-0002 -2.708117E+0000
  2.586760E+0000  4.688785E-0001
 -1.115545E+0000  1.005303E+0000
 -2.667286E+0000 -2.514643E-0001
  2.620277E+0000 -3.612162E+0000
  1.220289E+0000  2.943283E+0000
 -9.173824E-0001  2.873176E+0000
 -3.788311E+0000 -3.883796E+0000
  2.974304E+0000 -2.600287E+0000
  3.447220E+0000  1.684812E+0000
  9.898466E-0001  3.527910E+0000
 -3.523763E+0000 -1.390457E+0000
  3.496242E-0001 -4.208940E+0000
  8.740612E-0001  7.327922E-0001
  3.025528E-0002  2.063727E+0000
 -3.447399E+0000 -4.606622E-0001
  2.083793E+0000 -4.503607E+0000
  5.781818E-0001 -2.398649E-0001
  4.236976E+0000  2.438843E+0000
 -3.864262E+0000 -6.488883E-0002
 -1.797933E+0000 -4.294942E+0000
  3.057842E+0000 -3.555656E+0000
  5.955886E-0001  2.540659E+0000
 -4.163298E-0001  2.073259E+0000
 -4.275410E+0000 -3.322153E+0000
  4.361953E+0000 -1.796687E+0000
  2.678833E+0000  2.880326E+0000
 -3.287948E+0000  2.286272E+0000
 -2.708271E-0001 -4.337853E+0000
  5.628308E-0001 -5.686794E-0001
  3.207987E+0000  1.065839E+0000
 -4.551481E+0000  3.592855E+0000
 -1.366207E+0000 -2.814181E+0000
  2.906231E+0000 -1.485309E+0000
  7.213812E-0001  2.385583E+0000
 -1.948143E+0000  7.516419E-0001
  3.505607E-0001 -1.570008E+0000
  1.716951E+0000 -8.707800E-0001
 -3.569983E-0001  2.416035E+0000
 -2.317133E+0000  2.463644E+0000
 -3.731842E-0001 -1.856004E+0000
  6.406230E-0001 -7.693550E-0001
  2.448296E+0000  3.166105E+0000
 -1.904485E+0000  2.500289E+0000
 -3.002937E+0000 -5.435077E-0001
  9.717687E-0001 -1.966756E+0000
  3.632996E+0000  1.121923E+0000
 -2.483017E+0000  2.802800E+0000
 -1.674201E+0000 -1.217721E+0000
  7.678279E-0001 -3.356614E+0000
  2.835214E+0000  3.797639E+0000
 -2.109542E+0000  3.505280E+0000
 -1.493437E+0000 -4.684417E+0000
  2.821997E+0000 -4.247847E+0000
  3.408876E+0000  2.212260E+0000
 -1.730391E+0000  5.258134E+0000
 -1.103538E+0000 -3.127901E-0001
 -1.493712E+0000 -4.095157E+0000
  3.711490E+0000 -1.395871E+0000
 -5.100305E-0001  4.949288E+0000
 -9.327852E-0001  1.625693E+0000
 -2.433614E+0000 -4.445558E+0000
  1.514104E+0000 -1.935720E+0000
  2.682544E+0000  4.229339E+0000
 -4.224818E+0000  1.528977E+0000
 -1.102333E+0000 -5.456166E+0000
  4.099829E+0000 -2.810590E+0000
  4.466710E-0001  4.377015E+0000
 -3.427948E+0000  1.799392E+0000
 -2.107758E+0000 -2.948072E+0000
  1.614193E+0000 -1.365104E+0000
  2.005445E+0000  1.643165E+0000
 -1.947063E+0000  1.531523E+0000
 -2.746205E+0000 -2.781338E+0000
  1.148372E+0000 -1.437396E-0001
  1.884758E+0000  1.675512E+0000
 -3.133627E+0000  2.424432E-0001
  2.500671E+0000 -4.471330E+0000
 -1.710199E+0000  2.070251E+0000
  3.014690E+0000  1.070714E+0000
 -5.211997E+0000  2.391303E+0000
  2.199607E+0000 -2.595102E+0000
  2.716770E+0000 -3.534875E+0000
 -6.776147E-0001  3.091743E+0000
  1.320172E+0000  7.376946E-0001
 -3.625946E+0000 -2.894036E+0000
  1.897141E+0000 -3.161316E+0000
  2.596582E+0000  5.698284E+0000
 -5.641204E+0000  2.976610E+0000
 -1.831524E+0000 -5.321774E+0000
  2.835766E+0000 -3.511563E+0000
  2.682582E+0000  2.923737E+0000
 -3.819652E+0000  2.655995E+0000
 -2.036517E+0000 -4.958677E+0000
  2.556772E+0000 -2.835167E+0000
  1.871615E+0000  3.117907E-0001
 -3.028676E+0000  2.215643E+0000
 -5.228392E-0001  6.200253E-0001
 -3.726045E-0001 -1.362757E+0000
 -1.326479E-0001 -2.068121E-0001
  1.277135E+0000 -2.698548E-0001
  1.422520E+0000 -8.881836E-0001
 -2.014223E+0000  1.094319E+0000
  4.506623E+0000 -6.894206E-0001
 -2.532373E+0000  1.871737E+0000
  1.030190E+0000 -2.466647E+0000
  4.005223E-0001  7.698132E-0001
  1.298453E+0000  2.118075E+0000
 -1.677122E+0000  5.502527E-0001
 -3.324773E+0000 -1.890156E+0000
  2.310847E+0000 -1.897847E+0000
  1.826643E+0000  3.289979E+0000
 -2.907493E-0001  2.961978E+0000
 -3.037898E+0000 -4.757623E-0001
  6.929441E-0001 -2.074126E+0000
  5.975399E-0001 -2.501572E-0001
  1.124167E+0000  6.852808E-0001
 -1.479741E+0000 -6.856468E-0001
  8.648730E-0001 -2.252762E-0001
  4.812173E-0001  9.714346E-0001
 -8.084592E-0001 -1.380050E-0001
  3.663349E+0000 -2.367062E+0000
  2.657468E-0001 -7.195365E-0001
  4.917639E-0001  1.647840E-0001
  8.835813E-0001  2.387462E+0000
 -2.207236E+0000  8.410928E-0001
 -2.178241E+0000 -2.493879E+0000
  4.200556E+0000 -2.841264E+0000
  8.432297E-0001  2.942738E+0000
 -2.426600E+0000 -1.871529E+0000
  1.093135E+0000 -3.997682E+0000
  5.386633E-0001  2.317468E+0000
  1.909232E+0000  1.738188E+0000
 -2.791026E+0000  5.546131E-0001
 -3.317766E-0001 -2.270211E+0000
  1.552883E+0000 -9.328132E-0001
 -1.148283E+0000  1.587037E+0000
  1.204152E-0001 -2.119519E+0000
  3.735063E-0001 -3.322226E-0001
 -2.443686E-0003  1.286196E+0000
  4.995117E-0001  8.342744E-0001
 -1.519297E+0000  6.892112E-0001
  2.621294E-0001 -2.780999E+0000
  1.473834E+0000 -3.096315E-0001
  3.184224E-0001 -2.070064E-0001
 -3.346173E+0000 -2.304857E-0001
  4.346216E+0000 -2.435223E+0000
 -2.241309E+0000  4.208607E+0000
 -4.538622E-0001 -6.717954E-0001
 -7.295720E-0001 -1.229038E+0000
  1.157602E+0000 -1.872305E+0000
 -2.179410E-0001  5.390452E-0001
  1.984432E+0000  1.989427E+0000
 -1.888065E+0000 -2.135730E+0000
 -8.619041E-0001 -9.235523E-0001
  2.470572E+0000 -3.290652E+0000
 -7.522020E-0001  3.668127E+0000
 -1.503833E+0000  7.261922E-0001
 -5.190795E-0001 -2.855176E+0000
  1.663269E+0000 -1.528994E+0000
  1.247372E+0000  1.657854E+0000
 -2.481991E+0000  1.434879E+0000
 -1.532505E+0000 -3.109446E+0000
  4.261768E+0000 -1.892529E+0000
  4.343629E-0001  2.689499E+0000
 -2.478298E+0000  1.464292E+0000
 -3.819553E+0000 -2.756837E+0000
  2.573728E+0000 -3.271762E+0000
  3.014095E+0000  4.903132E+0000
 -2.432434E+0000  4.004428E+0000
 -1.865084E+0000 -9.781290E-0001
  1.427993E+0000 -1.691868E+0000
  2.997460E+0000  2.503904E+0000
 -1.059239E+0000  1.697096E+0000
 -1.332612E+0000 -1.059841E+0000
  1.800579E+0000 -1.114744E+0000
  1.010105E+0000 -6.460738E-0001
 -7.266823E-0001  4.752728E-0001
 -1.985388E+0000 -2.107990E+0000
 -8.720666E-0001  2.355477E+0000
  2.178731E+0000  9.834253E-0001
 -2.865236E+0000 -2.336291E-0001
  5.977623E-0001 -2.192029E+0000
  9.331424E-0001  3.406606E-0001
 -7.695347E-0002  5.178677E-0001
 -1.074756E+0000  4.239152E-0001
  2.017631E+0000 -4.135604E+0000
  7.101199E-0001  6.591405E-0001
 -4.898159E-0001  1.605256E+0000
 -1.074275E+0000 -2.363828E-0001
  1.325561E+0000 -3.528576E+0000
  2.002851E+0000 -2.788329E-0002
 -1.985677E+0000  3.187903E+0000
 -7.610574E-0001  7.139459E-0002
 -1.841393E+0000 -5.991744E-0001
 -1.459939E+0000 -1.450043E-0002
  2.144853E+0000 -1.363116E+0000
 -1.656382E+0000  1.453236E+0000
  4.843131E-0001 -1.187477E+0000
  1.217908E-0001 -8.235538E-0001
  3.387782E-0001  2.009531E+0000
  9.413166E-0001  7.549010E-0001
 -2.054191E+0000 -1.775042E+0000
  2.220102E-0001 -1.116061E+0000
  3.021903E+0000  1.649688E+0000
 -2.334248E+0000  2.611812E+0000
 -1.022871E+0000 -2.727034E+0000
 -5.910969E-0001 -1.342564E+0000
  1.620150E+0000  9.665545E-0001
  2.430678E-0001  1.179305E-0001
 -5.389436E+0000 -2.469067E-0002
  1.875857E+0000 -5.535902E+0000
  1.255151E+0000 -4.012924E-0001
  4.909049E-0001  3.300795E+0000
 -1.695850E+0000  1.799909E-0001
  9.612509E-0002 -2.467135E-0001
  6.271665E-0001 -7.547091E-0001
  1.932874E-0001  5.129178E-0001
 -1.170345E+0000  1.893817E+0000
 -2.041097E+0000 -1.318160E+0000
  3.214248E+0000 -2.084280E+0000
 -4.945934E-0001 -6.189151E-0001
  7.326972E-0001  8.439522E-0001
 -7.874742E-0001  1.194618E+0000
  2.445432E+0000 -5.443835E-0001
 -1.201951E+0000 -5.852623E-0001
 -4.666665E-0001  2.261237E+0000
 -1.332314E-0001  1.841534E+0000
 -1.640982E+0000 -2.109770E+0000
  2.477062E+0000  1.788294E+0000
 -1.584498E+0000  3.142392E+0000
 -1.726153E+0000 -2.531109E+0000
  2.008377E+0000 -3.186599E+0000
  3.027284E-0001  3.620334E+0000
  1.816588E-0002  1.794344E+0000
 -2.207207E+0000 -3.264888E+0000
  2.294094E+0000 -3.871342E+0000
  4.489611E+0000  4.141504E+0000
 -3.450919E+0000  2.762949E+0000
 -4.383069E+0000 -4.620769E+0000
  5.054442E+0000 -4.010780E+0000
  3.413471E+0000  6.007690E+0000
 -3.795803E+0000  2.975398E+0000
 -3.174359E+0000 -5.168651E+0000
  4.702455E+0000 -1.516061E+0000
  2.321974E+0000  2.877112E+0000
 -3.205892E+0000  1.415807E+0000
 -1.111528E+0000 -4.019440E+0000
  2.876442E+0000 -2.376036E+0000
 -4.176202E-0001  4.126416E+0000
 -1.672657E+0000  1.795029E+0000
 -1.789193E+0000 -3.149315E+0000
  5.022556E-0001 -1.239906E+0000
  1.666553E+0000  1.148023E+0000
  1.169711E+0000  2.573743E+0000
 -5.550267E+0000  1.049783E+0000
  1.027294E+0000 -3.652198E+0000
 -1.735054E-0001  2.445256E-0001
  2.917307E+0000  3.566230E+0000
 -3.588621E+0000  3.892759E+0000
 -2.432050E+0000 -4.525281E+0000
 -1.622196E-0001 -1.584130E+0000
  4.950220E+0000  1.755443E+0000
 -3.167418E+0000  3.813836E+0000
 -2.459404E+0000 -2.412118E+0000
  2.159731E+0000 -4.043987E+0000
  2.912575E+0000  3.238454E+0000
 -4.029192E+0000  4.463473E+0000
  7.185505E-0001 -6.534230E+0000
  1.467269E+0000 -5.017307E-0001
  1.840081E+0000  3.808726E+0000
 -4.545523E+0000 -8.913476E-0001
  2.030917E+0000 -5.161753E+0000
  2.474736E+0000  3.447990E-0001
 -9.703638E-0001  2.333888E+0000
 -4.370023E+0000  1.102100E-0002
  1.737185E+0000 -1.943802E+0000
  3.067795E+0000 -4.419554E-0001
 -1.598236E+0000  2.522810E+0000
 -1.128912E+0000 -3.355026E+0000
  2.547079E+0000 -1.531166E+0000
  2.689745E+0000 -2.979255E-0001
 -1.954373E+0000  6.758071E+0000
 -1.640528E+0000 -4.989599E-0001
 -3.189481E+0000 -2.263763E+0000
  3.917626E+0000 -3.601865E+0000
  1.703201E+0000  1.160324E+0000
 -2.428255E+0000  2.247728E+0000
 -1.795908E+0000 -2.070075E+0000
  1.941297E+0000 -1.911946E+0000
  2.212958E+0000  3.819524E+0000
 -1.241856E+0000  1.701896E+0000
 -1.050664E+0000 -2.068034E+0000
  2.589373E+0000 -1.908213E+0000
  3.074579E+0000  3.293860E+0000
 -2.635737E+0000  3.054741E+0000
 -3.508311E+0000 -3.314985E+0000
  1.294593E+0000 -8.708199E-0001
  2.506698E+0000  1.048224E-0001
 -2.264449E+0000  1.845807E+0000
 -2.469330E+0000  6.967053E-0001
 -2.083895E-0001 -2.059300E+0000
  1.656758E+0000  1.741113E+0000
  2.623708E+0000  2.091673E+0000
 -4.936329E+0000  1.346119E+0000
  5.850478E-0002 -4.414372E+0000
  2.138447E+0000 -3.560784E+0000
  5.385383E-0001  3.641170E+0000
 -2.664760E+0000 -1.963093E-0001
 -1.696320E-0003 -2.864358E+0000
 -1.880942E-0001 -2.252462E+0000
  1.856532E+0000  2.635902E+0000
 -2.354765E+0000  1.273211E+0000
 -1.600141E+0000 -1.615142E+0000
  1.316781E+0000 -2.320409E+0000
  1.631538E-0001  2.788310E+0000
  1.957037E+0000  9.033310E-0001
 -1.762428E+0000 -9.259681E-0001
  2.044194E+0000  4.215652E-0001
  2.294350E-0001  2.150308E+0000
 -1.657274E+0000 -1.687601E+0000
  2.046256E+0000 -1.548918E+0000
  2.113627E+0000  1.547494E+0000
 -3.254408E+0000  3.331369E+0000
  8.682646E-0001 -2.524232E+0000
 -1.009226E+0000  5.219128E-0001
  1.285178E+0000 -1.157528E+0000
  1.715375E+0000 -8.869685E-0002
 -1.043881E+0000  1.579927E+0000
  1.203781E+0000  4.709105E-0001
 -1.710678E+0000 -1.406848E+0000
  1.621787E+0000 -2.254559E+0000
 -3.351259E+0000  8.461266E-0001
  1.958561E+0000 -1.631360E+0000
 -3.234954E+0000  2.855949E-0001
  2.533589E+0000 -8.281206E-0001
  6.536825E-0001 -7.720492E-0001
 -1.905394E+0000  1.540564E+0000
 -1.606763E-0001 -2.072519E+0000
 -1.313740E+0000 -2.213375E+0000
  1.697678E+0000  5.599976E-0001
 -8.502429E-0002  1.803259E+0000
 -3.257977E+0000  5.232412E-0001
  1.331938E-0001 -4.932375E+0000
  1.690383E+0000  1.770610E+0000
  1.237391E+0000  4.356274E+0000
 -2.562457E+0000  2.363952E-0001
 -1.654156E+0000 -4.968828E-0001
  3.301946E+0000  7.310616E-0002
 -9.830450E-0001  2.802722E+0000
 -3.461258E-0001 -2.182310E+0000
 -7.248894E-0001 -2.324598E+0000
  4.889647E+0000  5.710374E-0001
 -1.180249E+0000  4.910923E+0000
 -2.306959E+0000 -5.373845E-0001
  6.893779E-0001 -2.703833E+0000
  1.724308E+0000  4.735979E-0001
  1.155032E+0000  1.797823E+0000
 -3.160180E+0000  5.927204E-0001
  1.964870E+0000 -3.818086E+0000
 -1.254053E+0000  1.314477E+0000
  3.958120E-0001 -9.659322E-0001
 -1.811203E+0000 -1.751000E-0001
  4.891504E-0001  5.071307E-0001
  3.114363E+0000 -2.209564E-0001
  3.041810E-0001  3.429503E+0000
 -2.422314E+0000  4.335259E-0001
 -6.887103E-0001 -4.115855E+0000
  2.420807E+0000 -1.254512E+0000
 -1.581176E+0000  3.688640E+0000
 -3.124609E+0000  1.094700E+0000
 -6.688787E-0001 -5.950768E+0000
  9.839884E-0001  3.144784E-0001
  2.129399E+0000  5.017842E+0000
 -2.926285E+0000  8.052155E-0001
 -2.474319E+0000 -4.331360E+0000
  4.365731E+0000 -2.020640E+0000
 -9.858876E-0001  6.601754E+0000
 -3.903806E+0000 -4.692450E-0001
  5.824933E-0002 -6.121621E+0000
  6.233588E+0000  3.513707E+0000
 -9.587508E-0001  5.964187E+0000
 -5.305538E+0000 -9.296727E-0002
 -2.221786E-0001 -5.649904E+0000
  5.618332E+0000  2.814307E+0000
  1.500288E+0000  5.288905E+0000
 -6.341844E+0000 -2.518485E-0001
  5.845771E-0001 -6.597072E+0000
  3.043266E+0000  5.854714E-0001
 -1.869073E-0001  3.267346E+0000
 -1.159796E+0000 -1.350391E-0002
 -2.125777E+0000 -2.480390E+0000
  5.460941E-0001  8.271926E-0002
  4.650652E+0000 -2.045187E+0000
 -3.860082E+0000  3.193632E+0000
  5.957493E-0002 -2.060964E-0001
 -1.137234E+0000 -2.465362E+0000
  1.853714E+0000 -2.306681E-0001
 -9.900069E-0001  1.149833E+0000
 -8.443395E-0001  8.803239E-0001
 -3.330934E-0001 -5.903764E-0002
 -1.245372E+0000 -7.848967E-0001
 -4.797952E-0001 -2.755162E+0000
  8.099195E-0001 -1.960650E+0000
  1.046181E+0000 -3.798414E-0001
 -8.317011E-0001  6.491145E-0001
 -8.490978E-0001  5.289001E-0002
  1.871610E+0000  1.016756E+0000
 -2.358756E+0000  1.978943E+0000
 -4.272400E-0001 -1.153431E+0000
  8.627564E-0001  1.606113E+0000
 -1.213737E+0000  9.147654E-0001
 -9.670143E-0001  1.735172E-0001
 -1.206821E+0000  1.053390E+0000
  3.703882E+0000 -6.929498E-0001
 -1.430260E+0000  1.897508E+0000
  3.379176E-0001 -2.945865E+0000
 -4.521204E-0001  4.148528E-0001
 -1.732453E+0000  6.138434E-0001
  8.636931E-0001 -7.100023E-0001
 -5.933214E-0001 -2.601674E+0000
  6.211143E-0002 -1.828917E-0001
  1.181712E+0000  8.921186E-0001
 -2.331977E+0000  2.668474E+0000
  3.158424E-0001 -9.292426E-0001
 -2.555296E+0000 -3.717570E+0000
  4.296108E+0000  6.347447E-0001
  2.312707E+0000  3.672907E+0000
 -3.480058E+0000  2.040117E+0000
 -2.827875E-0001 -5.619474E+0000
  2.204510E+0000 -1.532881E+0000
  2.634365E+0000  1.304797E+0000
 -3.376652E+0000  2.313150E+0000
  7.395416E-0001 -2.092791E+0000
  2.700891E+0000 -9.354591E-0001
  5.084361E-0001  3.566826E-0001
 -2.545031E+0000  1.151790E+0000
  2.873944E+0000 -3.868805E+0000
  7.655164E-0001  2.564933E+0000
 -1.138647E+0000  3.184635E+0000
 -2.829472E+0000 -2.295354E+0000
  1.373261E-0002 -2.188672E+0000
  2.437214E+0000  1.099344E+0000
 -1.091287E+0000  2.443150E+0000
 -1.673839E+0000 -7.366633E-0001
  3.223927E-0001 -1.820136E+0000
  2.966935E+0000 -3.819566E-0001
 -2.370384E+0000  1.740507E+0000
 -8.475766E-0001 -1.146277E+0000
  1.913012E+0000 -1.460383E+0000
  5.962961E-0001 -3.197798E-0002
  1.373279E-0001  4.768465E-0001
  2.387745E+0000  6.521238E-0001
 -6.601129E-0001  1.193280E+0000
 -1.711801E+0000  2.339920E-0001
  5.837541E-0001  6.934273E-0001
  1.979527E-0001  1.987422E+0000
 -1.000987E+0000  1.982285E+0000
 -1.038460E+0000  9.757903E-0001
  2.093473E-0001 -3.664377E-0001
  1.103864E-0001 -4.067371E-0001
 -1.718449E+0000  2.044610E+0000
 -1.425942E+0000 -1.835804E+0000
  9.377351E-0001  9.205681E-0001
  4.651070E+0000 -8.229434E-0001
 -3.260262E+0000  2.475722E+0000
 -8.223955E-0001 -1.619895E+0000
 -3.166882E-0001 -1.201914E+0000
  2.663988E+0000  2.117176E+0000
 -1.916166E+0000  7.881775E-0001
  2.534473E-0001  3.559708E-0001
  1.601174E+0000  1.013815E+0000
  2.211800E-0001  5.293454E-0001
 -3.078628E+0000 -2.215543E+0000
  7.871193E-0001 -2.226055E+0000
  1.949755E+0000  1.282365E+0000
 -1.376927E+0000 -3.563937E-0001
 -1.583683E+0000  2.350556E+0000
 -6.695851E-0001 -6.904961E-0001
 -1.725639E+0000 -1.289209E+0000
  1.143807E+0000  2.905830E-0001
  1.641597E+0000  5.917474E-0001
  2.143041E-0001  6.573099E-0001
 -1.532685E+0000 -1.754570E-0001
  8.127990E-0001 -1.151184E+0000
 -1.113284E+0000  4.765586E-0001
  2.027672E+0000  7.207480E-0002
 -2.680621E-0001  1.880214E+0000
 -2.120455E+0000 -1.020305E+0000
  1.613120E+0000 -4.128987E+0000
  7.652230E-0001  1.835092E-0001
  1.664530E+0000  2.993834E+0000
 -2.581326E+0000 -1.252931E+0000
 -2.320492E-0001 -8.487637E-0001
  1.979799E+0000 -1.056473E+0000
 -3.304177E+0000  2.011936E+0000
  5.467286E-0001 -1.161683E-0001
 -6.706588E-0002 -8.487683E-0002
 -4.134672E-0001  1.577123E+0000
  5.493525E-0001  9.783289E-0001
 -2.220154E+0000 -4.088615E-0002
  9.444259E-0001 -9.579418E-0001
  3.067449E-0001 -5.749905E-0001
  3.974577E-0001 -1.673584E+0000
 -1.786468E+0000 -2.634560E-0001
  1.445956E+0000 -3.610495E-0002
 -1.238606E+0000  9.577890E-0001
 -1.880043E+0000  2.672766E+0000
  2.802748E-0001 -2.430636E+0000
 -2.501426E+0000  2.434605E+0000
  3.316586E+0000 -2.792929E+0000
 -1.295921E+0000  1.836168E+0000
  5.401131E-0001 -1.361655E+0000
 -7.857952E-0001 -1.242850E+0000
  2.347895E+0000  7.406143E-0001
  1.268640E+0000  7.865956E-0001
 -2.806548E+0000  3.985854E-0001
  1.629142E+0000 -9.835283E-0001
  5.668369E-0001  1.811766E+0000
 -2.495891E+0000  1.382161E+0000
  6.982902E-0001 -3.130074E+0000
  1.092336E+0000 -1.677740E+0000
  1.412548E+0000  2.621564E+0000
 -9.366000E-0001  1.126386E+0000
 -3.079780E+0000 -1.563397E+0000
  2.056745E+0000 -1.921104E+0000
  1.260033E+0000  1.436788E+0000
 -1.328799E+0000  4.654840E+0000
 -1.542655E+0000 -1.987417E-0001
 -1.527202E+0000 -1.312768E+0000
  1.480713E+0000 -2.515308E-0001
 -5.376465E-0001  3.495712E+0000
 -4.114275E+0000 -1.439102E+0000
  1.899284E+0000 -2.150202E+0000
  2.899226E+0000 -5.001991E-0001
 -1.211419E+0000  3.393950E+0000
 -1.416732E+0000 -2.236758E-0001
 -2.002063E+0000 -1.251912E+0000
 -2.948481E-0001  2.470662E+0000
  5.847229E-0001  2.747500E+0000
 -4.391812E+0000 -1.007860E+0000
  9.707189E-0001 -1.752120E+0000
  3.445710E+0000 -5.764634E-0002
  6.679961E-0003  2.530848E+0000
 -1.642021E+0000  1.759502E+0000
 -1.543433E+0000 -3.113108E+0000
  2.244991E+0000 -1.083651E+0000
  9.708469E-0001  1.252790E-0001
  6.401047E-0001  2.730324E+0000
 -1.190749E+0000 -3.863467E+0000
 -1.047465E-0001 -9.879896E-0001
  1.253492E-0001  1.205046E+0000
 -1.865366E+0000  1.399532E+0000
  7.085520E-0001 -3.979235E+0000
  2.824964E+0000 -1.099319E+0000
  9.801749E-0001  1.559521E+0000
 -3.264507E+0000  1.957197E+0000
 -8.828990E-0001 -2.522848E+0000
  1.917309E+0000  3.788858E-0001
  1.290476E+0000  2.965554E+0000
  2.070213E-0001 -1.501363E-0001
 -2.157921E+0000 -1.445449E+0000
  3.859627E+0000 -8.777651E-0002
 -8.702675E-0001  4.320415E+0000
 -2.622791E+0000  9.991065E-0001
 -2.771315E-0003 -3.577678E+0000
  3.524054E+0000 -2.779150E+0000
 -6.394674E-0001  2.435247E+0000
 -1.812691E+0000 -6.665428E-0001
 -3.848419E-0001 -2.838193E+0000
  1.519532E+0000 -4.339918E-0001
  2.228992E-0001  2.090391E+0000
 -9.154983E-0001 -2.721638E+0000
  7.084539E-0001 -1.984237E+0000
  4.050752E+0000  8.069381E-0001
 -1.766974E+0000  2.149370E+0000
 -1.112636E+0000 -1.867521E+0000
  8.445006E-0001 -2.931330E+0000
  3.255147E+0000  1.205742E+0000
 -3.692400E-0001  2.537204E+0000
  8.810906E-0001 -2.910812E+0000
 -2.258546E+0000  1.053142E+0000
  1.088492E+0000 -7.451523E-0001
 -1.517935E+0000  2.299545E+0000
  5.655177E-0002 -2.416241E+0000
  2.929347E-0001 -7.381404E-0001
  1.078315E+0000 -6.387647E-0001
 -1.456698E-0001  5.973748E-0001
 -2.898874E-0001 -6.856561E-0001
  1.741546E+0000  2.634365E+0000
 -1.038440E+0000  3.164995E+0000
 -3.455311E+0000 -1.934280E+0000
 -4.103414E-0001 -1.154639E+0000
  2.709536E+0000  5.859932E-0001
 -1.735662E+0000  2.448554E+0000
 -1.208307E+0000  8.034062E-0001
  2.473730E+0000 -1.137920E+0000
  1.840358E+0000  1.346021E+0000
 -1.713417E+0000  9.804992E-0001
 -1.240275E+0000 -2.122641E+0000
  1.723521E+0000  1.794922E-0003
  2.606648E+0000  3.678147E+0000
 -4.120426E+0000  1.802211E+0000
  4.789446E-0001 -3.488973E+0000
  1.853262E+0000 -1.015086E+0000
 -7.580180E-0001  3.951399E+0000
 -1.886862E+0000  5.089048E-0002
 -9.642952E-0001 -2.641605E+0000
  4.315863E+0000 -2.368785E+0000
 -4.198320E-0001  4.150499E+0000
  1.173822E+0000  1.746280E+0000
 -4.336756E+0000  2.501288E-0001
  2.324020E+0000 -2.472622E+0000
  2.507390E-0001  2.797844E+0000
 -1.643006E+0000  1.715035E+0000
  1.329251E+0000  3.408212E-0001
 -1.494286E+0000  4.003703E-0001
 -6.844710E-0001  4.191553E-0001
  2.459315E+0000 -7.244210E-0001
 -1.460012E+0000  3.038789E-0001
 -7.970021E-0001 -2.210271E+0000
 -2.268839E-0001 -3.243254E-0001
  3.448611E+0000 -6.954050E-0001
 -2.929128E+0000  3.097971E+0000
  8.492403E-0002 -2.583583E+0000
 -3.523471E-0002 -1.441333E+0000
  5.167123E+0000 -2.264776E+0000
 -5.388542E-0001  3.590829E+0000
 -7.914980E-0001 -6.214691E-0001
 -7.057240E-0001 -2.256668E-0001
  4.141888E-0001  5.686636E-0001
  3.097384E-0001  2.171523E+0000
 -1.903234E-0001  1.766076E+0000
 -3.020432E+0000 -5.898848E-0001
  1.305305E-0001 -1.069851E+0000
  6.398399E-0001  2.341972E+0000
  3.939696E-0002 -1.228769E+0000
  3.776864E-0001 -1.873362E+0000
 -6.474827E-0001  1.332293E+0000
  2.730167E+0000  3.333918E-0001
 -3.012226E+0000  1.227896E+0000
  4.387590E-0001 -2.949529E+0000
 -1.138775E+0000 -7.974061E-0001
  1.626814E+0000 -8.149710E-0002
 -1.744820E+0000  2.651251E+0000
 -1.464353E+0000 -3.242727E+0000
  1.371805E+0000  8.566863E-0001
  1.698005E+0000  2.916782E-0001
 -2.302797E+0000  2.794789E+0000
 -7.750193E-0001 -2.450566E+0000
  4.770214E+0000  5.450317E-0001
  6.240568E-0001  4.607473E-0001
 -9.319453E-0001  2.623422E+0000
  1.400507E-0001 -3.784877E+0000
  7.731667E-0001 -4.488797E-0001
  7.115516E-0001  1.492398E+0000
 -2.164713E+0000  1.342551E+0000
 -1.445415E+0000 -2.576841E+0000
  2.425772E+0000 -1.202475E+0000
 -1.221438E+0000  6.182908E-0001
  4.144522E-0001  1.633641E-0001
 -1.451836E+0000 -1.528312E+0000
  1.092609E+0000 -1.208346E+0000
  8.913501E-0001  1.868164E+0000
 -5.450898E-0001  1.249332E+0000
 -2.330927E+0000 -1.532133E+0000
  1.426954E+0000 -2.304010E+0000
  1.674319E+0000  1.513121E+0000
 -2.086764E+0000  3.185306E+0000
 -8.092406E-0001 -2.792962E+0000
 -9.836292E-0001 -1.874118E+0000
  3.348421E+0000 -5.126749E-0001
 -3.157458E-0001  2.019644E+0000
 -1.737668E+0000  1.575069E+0000
 -1.631749E+0000 -2.277451E+0000
  2.521831E+0000 -1.865572E+0000
  6.207028E-0001  2.821413E+0000
 -1.272358E+0000  2.212246E+0000
 -1.483964E+0000  7.152346E-0001
  1.298198E+0000  3.876506E-0001
  1.452463E+0000  1.764373E+0000
 -3.852902E+0000  2.586769E+0000
  7.712386E-0001 -2.287925E+0000
  5.706850E-0001 -4.794844E-0001
  1.432103E+0000  1.178013E+0000
 -3.138542E+0000 -1.555824E+0000
 -8.378248E-0001 -1.544573E+0000
  3.790507E+0000 -1.938623E-0001
  8.363451E-0001  2.940640E+0000
 -3.235909E+0000 -1.793687E-0001
  8.899228E-0002 -1.463119E+0000
  1.630961E+0000 -1.760630E+0000
 -1.505364E+0000  2.235842E+0000
  9.562722E-0002 -1.099319E+0000
 -1.174599E-0001 -4.073073E+0000
  1.484609E+0000  1.494221E+0000
  5.406788E-0001 -8.025701E-0001
 -3.107742E+0000  2.802160E-0001
  1.451014E+0000 -2.268825E+0000
 -3.285977E-0001  9.950220E-0001
  4.556924E-0002  1.857799E+0000
 -2.513919E+0000 -7.653481E-0001
  2.426088E+0000 -9.386632E-0001
  1.191461E+0000  2.370273E+0000
 -3.854928E-0001  3.298823E+0000
  1.059871E+0000 -2.372784E-0001
 -2.776488E+0000  2.345285E+0000
  2.343204E+0000 -2.133948E+0000
 -1.213046E+0000 -3.241698E-0001
  2.778690E+0000 -2.632720E-0002
 -4.729497E-0001 -1.554852E+0000
  3.599359E-0001  1.869089E+0000
  1.765852E-0001 -4.268493E-0001
 -2.044384E+0000 -8.125581E-0001
  2.204745E+0000 -3.035453E-0001
  3.134354E+0000  2.087672E+0000
 -2.123443E+0000  4.944474E+0000
 -2.603108E+0000  2.264354E-0001
  2.108663E-0001 -1.816746E+0000
  1.137755E+0000  2.165552E+0000
 -9.055212E-0001  1.022777E+0000
 -3.260756E+0000 -1.906575E+0000
  1.654033E+0000 -2.173750E+0000
  1.432870E+0000  2.806693E+0000
 -1.519201E+0000  1.603987E+0000
 -9.264067E-0001 -3.253207E+0000
  2.039148E+0000 -2.138894E+0000
  1.033033E+0000  3.925632E-0001
  2.889629E-0001  3.048249E-0001
 -1.784715E+0000 -5.297632E-0001
  2.732445E+0000 -7.756765E-0001
 -8.259222E-0001  3.444228E+0000
 -1.055268E+0000  1.262468E+0000
 -2.562354E+0000 -4.317828E-0001
  1.856509E+0000 -3.184782E+0000
  8.768377E-0001  9.661400E-0001
 -1.254979E+0000  2.420205E+0000
  1.318030E-0001  3.839253E-0001
  1.084126E+0000 -1.468277E+0000
 -1.450700E+0000  2.976480E-0001
  3.059165E+0000  3.193471E-0001
 -2.699418E+0000  1.233404E+0000
  1.832437E+0000 -2.085666E+0000
  8.899371E-0001  1.159957E+0000
 -4.319972E-0001  2.308665E+0000
  6.592085E-0001 -6.783364E-0001
  1.150924E+0000 -1.962221E+0000
 -1.016069E+0000 -4.328980E-0001
  3.053962E+0000  9.914050E-0001
 -4.424852E+0000  6.446840E-0001
  2.468236E+0000 -4.775841E+0000
  2.019020E+0000 -1.757150E+0000
 -5.181151E-0001  2.972927E+0000
 -8.253232E-0001 -6.015415E-0001
 -1.788955E+0000 -1.478904E+0000
  2.116237E+0000 -1.457022E+0000
  2.284593E+0000  6.676269E-0001
 -5.799838E-0001  2.727874E+0000
 -1.946775E+0000 -1.082874E+0000
 -5.729612E-0001  1.705286E-0001
  1.535904E+0000 -1.007165E+0000
 -1.165523E+0000  5.729948E-0001
 -1.919091E+0000  1.841699E+0000
 -2.575679E-0001  9.171248E-0002
 -2.870137E+0000 -4.881903E-0001
  2.662733E+0000 -1.944932E+0000
  1.715863E+0000  8.184991E-0001
  1.334210E+0000  3.122991E+0000
 -4.337908E+0000  7.895737E-0001
  3.937233E-0001 -5.184489E+0000
  2.178944E+0000  1.783472E+0000
  3.137737E+0000  4.439279E+0000
 -5.102409E+0000  2.510242E+0000
 -4.248904E+0000 -5.183946E+0000
  5.063159E+0000 -3.957910E+0000
  7.855204E-0001  4.559700E+0000
 -2.253366E+0000  4.857866E+0000
 -8.196537E-0001 -4.646024E+0000
 -8.958416E-0003  2.613810E-0002
  1.638062E+0000  2.089544E+0000
 -1.821381E+0000  1.475955E+0000
 -1.417455E+0000  1.311289E-0001
 -4.061636E-0001  7.599175E-0001
  6.432184E-0001  2.906433E-0001
  1.216465E+0000  1.877162E+0000
 -5.185683E-0002 -8.692836E-0001
 -1.453355E+0000  5.591618E-0001
  5.656791E-0001  5.233189E-0001
  3.108938E+0000 -9.230531E-0001
 -3.277656E+0000  3.403773E+0000
  2.526261E+0000 -9.477308E-0001
 -7.001673E-0001 -2.777177E+0000
  3.007321E+0000 -1.957440E+0000
  9.151592E-0002  5.150208E+0000
 -3.378392E+0000 -1.136760E+0000
  7.222766E-0001 -3.206858E+0000
  1.429123E+0000  1.555896E+0000
  5.859095E-0001  2.440503E+0000
 -3.454701E+0000 -1.564197E+0000
  2.589675E+0000 -1.600187E+0000
  3.218625E+0000  1.622023E+0000
 -4.049128E+0000  3.062609E+0000
 -8.047293E-0001 -1.570596E+0000
 -5.465677E-0001 -3.285611E+0000
 -2.071431E-0001  9.065333E-0001
  1.475297E+0000  1.669388E+0000
 -8.360416E-0001  5.865648E-0001
 -1.160470E+0000 -2.547990E+0000
  2.357739E+0000 -1.342320E+0000
  1.649917E+0000  1.519986E+0000
 -8.402265E-0001  1.703193E+0000
 -6.599378E-0001 -3.611381E+0000
  1.499566E+0000 -1.220724E+0000
  3.873818E+0000  1.606650E+0000
 -3.422910E+0000  1.871172E+0000
 -1.742821E+0000 -2.176277E+0000
  2.203792E+0000 -1.939989E+0000
  2.384367E+0000  2.485135E+0000
 -7.594744E-0001  2.668573E+0000
 -3.327229E+0000 -7.055033E-0001
  2.077127E+0000 -4.611603E+0000
  3.855768E+0000 -2.167339E-0001
 -7.825422E-0001  2.649543E+0000
  2.903332E-0002  7.201357E-0001
 -2.139375E+0000  3.713796E-0001
  2.710684E+0000 -8.968861E-0001
 -1.911383E-0001  2.801920E+0000
 -4.338346E-0001 -1.222186E+0000
 -1.030734E-0001 -1.697046E+0000
  3.613667E+0000  8.933703E-0001
  7.847178E-0001  3.177016E+0000
 -5.130399E+0000 -1.534799E+0000
  3.551894E+0000 -4.828955E+0000
  2.194089E+0000  7.878917E-0001
 -1.696378E+0000  3.996079E+0000
 -1.043790E+0000 -1.115253E+0000
  2.498971E+0000 -5.299648E+0000
  7.571707E-0001  2.245131E+0000
  6.017523E-0001  3.640668E-0001
 -2.647941E+0000 -5.205685E-0002
  3.860504E-0001 -6.803379E-0001
 -5.137061E-0001  1.944125E+0000
  1.820604E+0000  1.966247E-0001
 -2.246474E+0000  1.847729E+0000
  2.471008E+0000 -2.688549E+0000
 -1.511370E+0000  2.938389E-0001
  6.133659E-0003 -1.230732E+0000
  8.926349E-0001 -2.546976E+0000
  8.567525E-0001  2.326103E+0000
  1.175731E-0001 -5.457762E-0001
 -1.022619E+0000 -1.687345E+0000
  3.433391E+0000  7.728065E-0001
 -6.403920E-0001  2.565613E+0000
 -2.854345E+0000 -1.573343E+0000
  1.401606E+0000 -9.876670E-0001
  2.602869E+0000  2.742696E-0001
 -2.487109E+0000  3.500758E+0000
 -8.406722E-0001 -1.996430E+0000
 -2.385225E+0000 -1.909139E+0000
  4.274978E+0000  2.156252E+0000
  1.092104E-0001  2.102405E+0000
 -3.868128E+0000 -2.359666E+0000
  3.610939E+0000 -2.825377E+0000
  1.748669E+0000  9.763942E-0001
 -2.370418E+0000  2.413440E+0000
  3.262676E-0001 -6.762983E-0001
  4.251868E-0001 -7.795417E-0001
  6.736475E-0001  4.925605E-0001
  2.175167E+0000  3.578706E+0000
 -1.548014E+0000 -8.973768E-0001
 -2.978945E+0000 -2.952040E+0000
  5.433801E+0000 -3.317414E-0001
 -8.011236E-0001  1.317203E+0000
 -1.523462E+0000 -5.328934E-0001
  5.709561E-0001 -4.234618E+0000
  1.138713E+0000  4.244429E+0000
  6.757700E-0001 -7.787104E-0001
 -2.096991E+0000  1.211077E+0000
  1.020579E+0000 -6.492947E-0001
 -2.396460E-0001  1.990117E+0000
 -1.387678E+0000  7.130766E-0001
  7.640224E-0001 -1.772360E+0000
  2.122107E+0000  2.020062E+0000
 -1.495504E+0000  2.238231E+0000
 -2.160885E+0000 -9.822919E-0002
  4.562905E-0001 -3.391000E+0000
  2.092030E+0000 -7.887987E-0001
  4.001349E-0001 -3.404003E-0001
 -1.582734E+0000  1.394294E+0000
  5.339291E-0001 -3.446404E+0000
 -7.312785E-0001  1.234867E+0000
 -4.641635E-0002  3.601399E-0001
 -6.808125E-0001  1.719087E+0000
 -1.329798E-0001 -1.275084E-0001
 -3.250587E-0001 -3.351901E-0002
 -3.681291E-0002  1.745524E+0000
  5.224106E-0001  6.745495E-0001
 -2.381066E+0000 -1.459397E+0000
  2.830637E+0000 -2.952519E+0000
 -7.526562E-0001  2.120627E+0000
 -6.159248E-0001  1.174915E+0000
 -2.604529E+0000 -2.858551E+0000
  1.490343E+0000 -1.013023E-0001
 -1.056667E-0001  1.856380E+0000
 -1.926779E+0000  1.333427E+0000
  1.470307E-0001 -3.551052E+0000
  3.095504E+0000  7.507600E-0002
  6.984220E-0001  3.775392E+0000
 -2.715505E+0000 -1.440335E+0000
 -1.305564E+0000 -3.546119E+0000
  3.305380E+0000 -2.343427E+0000
  1.761561E+0000  4.403250E+0000
 -1.427638E+0000  1.891073E+0000
 -6.510799E-0001 -4.535829E+0000
  2.107840E+0000 -1.001343E+0000
  1.341584E+0000  1.062026E+0000
 -1.129633E+0000  9.063582E-0001
  5.056119E-0001  3.604207E-0003
  8.842165E-0005 -7.506607E-0001
  2.951676E+0000  3.120689E+0000
  4.079257E-0001  4.830231E-0001
 -1.407339E+0000 -3.032339E-0001
  7.867944E-0001 -4.085909E-0001
 -3.816158E-0001  6.863467E-0001
  9.733350E-0001  3.934719E-0001
  1.363491E+0000  6.323625E-0001
 -9.946410E-0001  7.343601E-0001
 -8.230885E-0001 -2.224895E+0000
  2.977163E+0000  1.266020E+0000
 -1.807892E+0000  4.715276E+0000
 -4.360806E+0000  1.356777E-0001
  1.656185E-0001 -3.432578E+0000
  7.134962E-0001  9.111156E-0001
  2.916458E+0000  1.005294E+0000
 -4.308711E+0000  1.671071E+0000
 -9.446729E-0002 -6.808833E+0000
  2.657009E+0000 -1.313581E+0000
  1.579174E+0000  6.500440E+0000
 -2.631122E+0000 -1.724062E+0000
 -3.149966E+0000 -3.331615E+0000
  5.486330E+0000 -1.328164E+0000
  9.251942E-0001  3.155946E+0000
 -4.619785E+0000  1.729585E+0000
  8.323666E-0001 -7.034191E+0000
  3.058261E+0000  1.974847E+0000
  4.048799E+0000  3.660792E+0000
 -7.267066E+0000  1.518570E+0000
  3.270716E-0001 -3.891176E+0000
  4.940952E+0000 -1.205334E+0000
 -2.566806E+0000  5.558529E+0000
 -1.567062E+0000 -2.273566E+0000
 -1.600616E+0000 -2.338663E+0000
  2.711527E+0000  1.389342E+0000
  1.235709E+0000  2.308546E+0000
 -1.794276E+0000 -1.073981E+0000
  3.227207E+0000 -1.703184E+0000
  8.631328E-0001  4.449939E+0000
 -7.947521E-0001  1.139555E+0000
 -4.111354E+0000 -4.982479E+0000
  2.067096E+0000 -3.250578E-0001
  4.499379E+0000  3.671395E+0000
 -6.066534E+0000  4.967067E-0001
 -1.566588E+0000 -3.407330E+0000
  5.091652E+0000 -2.895628E+0000
  1.138083E+0000  5.633173E+0000
 -3.370599E+0000  2.315474E+0000
 -8.783483E-0001 -2.158300E+0000
  4.055554E-0001 -4.014520E-0001
  1.594948E+0000  2.316925E+0000
 -3.390860E+0000  5.556226E-0001
  9.409375E-0001 -3.548652E+0000
  4.681895E-0002  3.769524E-0001
  2.061376E+0000  2.123791E+0000
 -3.051307E+0000  1.540843E+0000
  9.974848E-0001 -8.900460E-0001
  2.520999E+0000 -8.158149E-0001
 -3.769967E+0000  2.121712E+0000
  2.113998E+0000 -2.283591E+0000
 -1.088747E+0000  9.414712E-0001
  2.277996E+0000  1.134036E+0000
 -2.613299E+0000  6.608930E-0001
  2.424278E+0000  4.615754E-0001
  4.244092E-0001 -4.077257E-0001
  7.110750E-0002  3.449558E+0000
  7.373823E-0001  1.406707E+0000
 -1.755381E-0001  6.642092E-0001
  2.204323E+0000 -2.095376E+0000
  4.964527E-0001  7.542064E-0001
 -8.468504E-0001 -5.114698E-0001
 -1.254397E+0000  6.398808E-0002
  1.496456E+0000  6.702055E-0001
 -1.439540E+0000  8.591527E-0001
 -1.375644E+0000  9.614333E-0001
 -6.807081E-0001 -1.235386E+0000
  1.750934E+0000  2.661917E-0001
  7.629891E-0001  1.428268E+0000
 -5.836441E-0002  6.354964E-0001
 -8.501599E-0001 -1.787833E+0000
  2.585934E+0000  9.335678E-0002
 -1.766596E-0001  2.030025E+0000
 -3.038852E+0000 -4.418343E-0001
 -1.528607E-0001 -1.384415E+0000
  2.718431E+0000  7.563748E-0001
 -2.763835E+0000  2.472757E+0000
  1.698156E+0000 -2.602757E+0000
 -5.526604E-0001 -6.639794E-0001
  1.701161E+0000  2.410193E+0000
 -2.425240E+0000  3.449809E+0000
 -8.308707E-0001 -4.068488E+0000
  3.562238E+0000 -1.827444E-0001
  5.635339E-0001  2.976812E+0000
 -5.722598E-0001  2.547366E+0000
 -8.370994E-0001 -1.804770E+0000
  2.141981E-0001  4.417243E-0001
  1.066839E+0000  3.086853E+0000
 -1.699856E+0000 -8.842850E-0001
  8.768642E-0001  7.680288E-0001
  1.708714E+0000  1.083493E+0000
 -1.627470E+0000 -2.582509E-0001
 -1.725288E+0000 -6.769353E-0001
  2.215636E+0000 -3.200295E+0000
 -4.511770E-0002  5.620179E-0002
  2.010785E+0000  1.782539E+0000
 -1.572933E+0000  1.214267E+0000
 -1.633438E+0000 -2.262488E+0000
  2.068671E+0000 -5.027632E-0001
  5.152011E-0001  2.055017E-0001
 -2.357685E+0000  1.343353E+0000
 -1.780052E+0000 -2.741419E+0000
  3.301649E+0000 -1.152635E+0000
  2.803593E-0001  2.488858E+0000
 -1.777592E+0000 -6.564558E-0001
  1.040485E+0000 -2.042206E+0000
  2.513829E+0000  5.630084E+0000
 -4.528986E+0000 -3.961430E-0001
 -2.246018E+0000 -6.087019E+0000
  4.565642E+0000  1.279909E+0000
 -1.937765E+0000  4.797953E+0000
 -1.070675E+0000  1.295801E+0000
 -1.587405E+0000 -1.272635E+0000
 -2.291565E-0002 -1.322987E-0001
  1.308653E+0000  1.921887E+0000
 -1.081686E+0000  1.196419E+0000
 -1.826136E+0000  2.762298E+0000
 -3.092230E-0001 -2.063424E-0001
 -1.359394E-0001 -1.442366E+0000
  1.589061E+0000  1.785658E+0000
  7.207972E-0001 -3.105637E-0001
 -3.807068E+0000  1.113815E+0000
 -7.563062E-0001 -2.680160E+0000
  2.523754E+0000 -2.301302E+0000
  1.074507E+0000  2.444962E+0000
 -2.442571E+0000 -1.016591E+0000
 -7.564143E-0001 -2.686630E+0000
  1.951962E+0000 -5.507011E-0001
  9.425924E-0002 -6.039469E-0001
  5.862048E-0001  1.887258E+0000
 -1.246182E+0000 -9.365691E-0001
 -1.317832E-0002 -1.321072E+0000
  1.763145E+0000  9.527893E-0001
 -1.663179E+0000  2.638969E+0000
 -9.137253E-0001 -8.547360E-0001
  7.381939E-0001 -2.288813E+0000
  1.970898E+0000  1.778091E+0000
  4.744184E-0001  9.302146E-0001
 -3.070437E+0000 -1.510079E+0000
  1.956388E+0000 -6.875157E-0001
  9.411636E-0002  3.081806E+0000
 -1.156558E+0000 -1.061578E+0000
 -1.297703E+0000 -2.022714E+0000
  1.489082E+0000 -1.894947E+0000
  4.706323E-0001  8.910208E-0001
 -1.872751E+0000  9.805620E-0001
  8.471302E-0003 -5.014349E-0001
 -3.334643E+0000  1.239701E+0000
  8.954670E-0001 -1.136806E+0000
  4.031182E+0000 -5.709866E-0001
 -1.741591E-0001  2.326118E+0000
  1.463787E-0002  1.490508E+0000
 -3.597236E+0000 -1.946093E+0000
  4.281118E+0000 -2.757235E+0000
 -3.519545E-0001  2.963390E-0001
 -8.823031E-0001  1.595174E+0000
 -1.008024E+0000  7.409565E-0001
  2.408677E-0001 -1.059357E+0000
  1.446890E-0001  8.126022E-0001
  3.523438E-0001  2.186776E+0000
 -2.234280E+0000  1.670242E-0001
  1.983519E+0000 -7.840471E-0001
 -3.057054E-0001  2.480734E+0000
 -6.318227E-0001  1.975447E-0001
  5.326039E-0002 -2.937099E+0000
  3.258128E+0000 -3.255926E+0000
  2.759892E+0000  4.414873E+0000
 -4.546839E+0000  4.944517E-0001
  1.844559E-0001 -4.166915E+0000
  5.009849E+0000 -8.772507E-0001
  5.063288E-0001  5.607147E+0000
 -4.090978E+0000 -5.589966E-0001
 -2.361152E-0001 -2.964318E+0000
  4.375072E+0000  1.266467E+0000
  1.154325E+0000  1.301551E+0000
 -3.221350E+0000  1.942656E+0000
  1.476982E+0000 -1.819051E+0000
 -1.094886E+0000 -9.370483E-0001
  1.095245E+0000  2.379638E+0000
 -1.447208E+0000  1.016859E-0001
 -2.879776E-0001 -1.673058E+0000
  2.636264E+0000 -5.802720E-0002
 -1.656061E+0000 -8.008669E-0001
  1.041127E+0000  1.011560E+0000
  8.867483E-0002  3.101618E+0000
 -1.940592E+0000  8.843359E-0001
  1.819632E+0000 -6.409479E-0001
  4.432119E-0001  1.739860E+0000
 -2.073198E+0000  2.004760E-0002
 -4.141393E-0001 -2.358327E+0000
  1.493187E+0000  1.975222E-0001
 -2.036330E-0002  2.220391E+0000
 -5.116396E+0000 -1.652658E+0000
  1.070515E+0000 -5.459042E+0000
  2.007889E+0000 -1.097059E+0000
  1.481157E+0000  5.120755E+0000
 -3.703156E+0000  2.518795E+0000
 -6.662754E-0001 -2.591819E+0000
  3.987632E+0000 -8.730822E-0001
  1.195614E+0000  1.635173E+0000
 -2.604102E+0000  1.069465E+0000
 -5.495464E-0001 -1.522265E+0000
 -2.179459E-0001 -2.564673E+0000
 -9.994928E-0002 -9.346422E-0001
  2.135247E+0000  5.422027E-0001
 -3.667629E-0001  9.613049E-0001
 -1.903056E+0000 -2.714065E+0000
  3.654491E+0000 -5.762592E-0001
 -1.468943E+0000  2.964652E+0000
  1.944966E+0000  2.362675E+0000
 -2.906577E+0000  6.519252E-0002
  1.299117E+0000 -2.681612E+0000
  4.009538E+0000  3.268111E-0001
 -1.691264E+0000  2.554936E+0000
 -1.499030E+0000  1.877967E-0001
  2.584199E+0000 -4.078829E+0000
  1.480862E+0000  2.303954E+0000
  2.556021E+0000 -3.650297E-0001
 -3.347747E+0000  6.354931E-0001
  2.222160E+0000 -1.467446E+0000
 -2.251575E+0000  2.951188E-0001
  2.502262E-0001  9.550140E-0001
 -2.968763E+0000  1.815060E+0000
  2.112275E-0001 -1.209421E+0000
 -1.307870E+0000 -1.519871E-0001
  7.696340E-0001  2.717183E+0000
 -1.734699E+0000  1.433998E-0001
  5.576453E-0001  6.938318E-0001
 -1.216466E+0000 -1.878823E+0000
  7.261621E-0001  3.323367E-0001
  2.982742E-0001 -4.147089E-0001
 -1.278032E+0000  5.206722E-0001
  7.392233E-0001 -4.754151E-0001
  3.967392E-0001  4.972966E-0001
  2.248349E+0000  1.668297E+0000
 -3.173997E+0000  2.294273E+0000
 -1.476055E+0000 -1.318075E+0000
 -1.822223E+0000 -1.801359E+0000
  2.636080E+0000  6.144396E-0001
 -3.777294E+0000  3.897794E+0000
  9.084856E-0002 -1.926894E+0000
 -1.381252E+0000 -1.549489E+0000
  4.157744E+0000  5.999978E-0001
 -2.096657E+0000  3.790925E+0000
 -3.636606E+0000 -3.744391E+0000
  3.731369E+0000 -4.164955E+0000
  2.588113E+0000  1.135208E+0000
 -2.405917E+0000  6.198596E+0000
 -2.260300E+0000 -3.311118E+0000
  4.357885E-0001 -2.813594E+0000
  3.573444E+0000  4.473294E+0000
 -3.751486E+0000  4.734763E+0000
 -3.862496E+0000 -3.063298E+0000
  4.338601E+0000 -3.844358E+0000
  2.117880E+0000  3.911107E+0000
 -4.269474E+0000  3.070173E+0000
 -8.457118E-0001 -3.960925E+0000
  4.264094E-0002 -5.946369E-0001
  4.117975E+0000  1.944084E+0000
 -2.750123E+0000  3.019103E+0000
  2.390570E-0001 -1.131447E+0000
  1.427581E+0000 -2.044970E+0000
 -1.980519E-0001  1.161177E+0000
  2.611104E-0001 -4.509310E-0001
 -1.999024E+0000  4.479062E-0001
  3.373833E+0000  1.309783E+0000
  9.998465E-0001 -1.982760E+0000
 -9.030329E-0001 -3.455135E-0001
  4.425240E+0000  1.487789E+0000
 -3.693985E+0000  1.706907E+0000
 -3.747267E-0001  3.021991E-0001
  2.798187E+0000 -7.457490E-0001
 -6.252803E-0001 -1.400625E-0002
 -3.262970E+0000 -7.514696E-0001
  1.551810E+0000 -2.496384E+0000
  2.401881E+0000  1.996802E+0000
 -2.190637E+0000  2.475973E+0000
 -4.875168E-0001 -3.888512E+0000
 -4.806443E-0001 -2.734726E+0000
  1.502915E+0000 -8.514124E-0001
  1.128529E+0000 -1.107550E+0000
 -2.168342E-0001 -1.992677E-0001
 -1.896646E+0000  2.656668E+0000
  1.807412E+0000 -1.698915E+0000
 -6.779102E-0001 -2.762744E-0001
  4.976605E-0001  1.756695E+0000
  1.379287E-0001 -7.214674E-0001
  5.928610E-0002 -7.824515E-0001
  1.618111E+0000 -3.937094E-0001
 -1.211746E+0000  2.279788E+0000
  1.172084E+0000 -9.880978E-0001
 -9.145930E-0001 -4.592898E-0001
  3.812184E+0000 -7.423850E-0001
 -3.171580E+0000  1.626918E+0000
  2.743470E-0001 -2.042881E-0001
 -1.818683E+0000 -2.736383E-0001
  3.184275E+0000  1.350969E+0000
  2.566369E-0001  1.025836E+0000
 -1.384552E+0000 -7.727511E-0001
  1.049855E+0000 -1.826444E+0000
 -5.908714E-0001  3.288408E+0000
  1.029677E+0000  1.764488E-0001
 -3.839763E+0000 -2.949089E+0000
  4.423170E+0000 -3.223795E+0000
  1.366527E+0000  2.814916E+0000
 -2.454539E+0000  5.118994E+0000
 -2.823627E+0000 -1.462414E+0000
  1.717221E+0000 -5.542051E+0000
  2.526825E+0000  1.545393E+0000
  1.518581E+0000  3.450605E+0000
 -4.591599E+0000  1.888318E+0000
  1.055730E+0000 -1.449391E+0000
  1.855703E+0000  9.281156E-0001
  7.435436E-0001  2.238549E+0000
 -9.557763E-0001  6.225652E-0001
 -4.814232E-0001 -4.838453E-0002
  1.877823E+0000 -4.964508E-0001
 -1.831638E-0001 -6.411606E-0001
 -2.424914E+0000 -6.474556E-0001
 -3.598335E-0001  4.272400E-0001
  2.460416E+0000 -1.105640E+0000
 -3.307266E+0000  1.507708E+0000
  5.089078E-0001 -8.743554E-0001
 -1.145906E+0000 -7.300721E-0001
  2.559057E-0001  9.979356E-0002
 -1.068522E+0000 -1.118189E+0000
  1.907511E+0000  8.234583E-0001
  9.166971E-0001  2.580244E+0000
 -3.310034E-0001  3.168133E-0001
 -1.007734E+0000  2.682901E-0001
  3.015782E-0003 -2.935482E-0001
  1.916663E-0002 -5.828726E-0001
 -9.055807E-0001  5.227778E-0001
 -4.550959E-0002 -8.351733E-0001
 -7.664151E-0001  1.805086E+0000
  1.759640E-0001  5.949867E-0001
 -2.486168E+0000 -1.309987E+0000
  2.197679E+0000 -2.870196E+0000
  7.005211E-0001  1.953214E+0000
 -8.650241E-0002  2.542312E+0000
 -2.268510E+0000 -9.516979E-0001
  3.304688E-0001 -2.342212E+0000
  8.498163E-0001 -7.442214E-0001
 -2.030736E-0002  1.289921E+0000
  2.155305E+0000 -1.433900E+0000
 -9.314604E-0001 -8.054415E-0001
 -2.674742E-0002 -2.588977E+0000
  1.762873E+0000 -1.092660E+0000
  4.750105E-0001  1.680022E+0000
 -3.380776E+0000  8.631466E-0001
 -1.233886E+0000 -3.478260E+0000
  1.747867E+0000 -4.306347E-0001
  3.931733E+0000  1.701476E+0000
 -5.474081E+0000  1.617108E+0000
  9.272727E-0001 -6.076150E+0000
  9.635362E-0001 -1.191332E+0000
  2.849027E+0000  4.140948E+0000
 -2.865214E+0000  1.571961E+0000
  2.503152E-0001 -4.462015E+0000
  2.703798E+0000  2.980977E-0001
  8.214824E-0001  1.157736E+0000
 -1.333463E+0000 -4.230078E-0001
  1.216147E+0000 -2.692103E-0001
  1.334120E+0000  2.231221E-0001
  6.825446E-0002  1.690573E+0000
 -2.878563E+0000 -1.457910E+0000
  1.499871E-0001 -1.481008E+0000
  2.376120E-0001 -2.709239E-0001
  2.014551E-0001  2.602901E+0000
  8.857639E-0001  5.692291E-0001
 -2.112365E+0000 -4.284434E-0001
  9.263342E-0001 -3.538352E-0001
  3.766958E+0000 -2.315970E-0001
 -1.724122E+0000  1.769438E+0000
  4.779822E-0001  5.257576E-0002
 -7.362814E-0001 -4.354638E+0000
  2.351745E+0000 -7.324717E-0001
  7.062210E-0002  4.526610E+0000
 -4.260209E+0000  1.366179E-0001
  1.348605E+0000 -2.269466E+0000
 -5.893682E-0001  9.875739E-0001
  1.348548E+0000  2.730711E+0000
 -2.639659E+0000  5.808819E-0001
  1.016574E+0000 -1.918288E+0000
 -5.488532E-0001 -1.918248E+0000
  1.132174E+0000  8.670365E-0001
 -1.779857E+0000  8.890610E-0001
 -6.953718E-0002  4.299107E-0001
  3.857466E-0001 -1.827511E+0000
 -1.520623E+0000  1.138754E-0002
  8.844533E-0001  2.285722E-0001
  2.671985E+0000  3.991468E-0001
 -1.196918E+0000  2.209377E+0000
  2.874836E-0001  2.132258E+0000
 -2.035500E+0000 -2.839683E+0000
 -1.935056E-0001  2.391536E+0000
 -6.565199E-0002 -2.896056E-0001
 -2.192362E+0000  8.114976E-0001
 -1.485687E+0000 -3.411377E+0000
 -1.105501E+0000 -9.783090E-0001
  4.388753E+0000  2.030251E+0000
 -1.517190E+0000 -1.446994E-0001
 -2.413180E-0001  4.951760E-0001
  7.267899E-0001 -1.362110E+0000
  5.995229E-0001  1.898799E+0000
 -2.500572E+0000  1.159175E+0000
  3.719786E-0001 -4.343656E+0000
  4.831146E-0001  1.105682E+0000
 -1.624896E+0000  5.337879E+0000
 -2.463340E+0000 -1.881739E+0000
  8.247271E-0001 -2.632759E+0000
  4.726516E+0000  2.248769E+0000
 -3.942091E+0000  2.899105E+0000
 -1.087389E+0000 -3.527216E+0000
  1.579494E+0000 -2.730860E-0001
  2.725971E+0000  1.342161E+0000
 -3.323012E+0000  2.774692E+0000
  2.079870E-0001 -2.091497E+0000
  1.232390E+0000 -2.770144E+0000
  5.977897E-0001  2.424563E+0000
  1.383015E+0000  2.987085E+0000
 -1.971612E+0000 -4.880851E-0001
  1.573429E+0000 -1.327102E+0000
  7.553413E-0001  1.402651E+0000
 -2.793277E+0000  2.752419E+0000
  3.160395E-0001 -2.256668E+0000
  2.085022E+0000 -1.129546E+0000
  1.350586E+0000  1.625582E+0000
  1.596217E+0000  2.232681E+0000
 -2.183713E+0000 -2.819878E+0000
  3.573690E+0000 -1.180776E+0000
  1.819478E+0000  2.874599E+0000
 -1.840746E+0000  8.487192E-0001
 -3.034246E+0000 -2.489724E+0000
  3.154560E+0000 -2.802334E+0000
  5.052359E-0001  3.592986E+0000
 -1.217767E+0000  1.012865E+0000
 -4.050616E-0001 -1.376542E+0000
  9.869039E-0001  9.860671E-0001
  3.223691E+0000  9.625583E-0001
 -1.199784E+0000  1.630788E+0000
  2.568963E-0001 -5.992303E+0000
  1.168837E+0000 -6.368074E-0001
  1.399771E+0000  2.994209E+0000
 -3.775329E+0000 -4.954161E-0001
 -2.832109E+0000 -3.931634E-0001
  4.267178E+0000 -1.970204E+0000
  3.661206E-0001  2.406826E+0000
  6.082836E-0001 -5.040606E-0001
 -1.332994E+0000 -6.853771E-0001
  2.334046E+0000 -5.007874E-0001
 -1.387370E+0000 -2.760993E+0000
  9.189999E-0002  6.752482E-0001
  2.454991E+0000  1.217592E+0000
 -5.463486E+0000  2.519574E+0000
  1.703431E+0000 -3.147786E+0000
  2.637606E+0000 -2.379867E+0000
  1.526051E+0000  3.866281E+0000
 -3.569983E-0001  4.076043E-0001
 -3.395898E+0000 -1.409148E+0000
  2.200353E+0000 -1.628012E+0000
  1.635703E-0001  6.351624E-0001
 -3.598459E+0000  1.902556E+0000
 -2.302290E+0000 -1.624092E+0000
  1.028388E+0000 -1.387092E+0000
  1.187975E+0000  1.567104E-0001
  4.112405E-0001  1.630499E+0000
 -2.251301E+0000  1.894910E+0000
 -3.081011E+0000 -3.114803E+0000
  1.521132E+0000 -2.920952E+0000
  2.063109E+0000  2.060675E+0000
 -3.286253E+0000  1.062980E+0000
 -1.691364E+0000 -3.515301E+0000
  4.361078E+0000  7.290387E-0002
 -1.042647E-0001  2.768288E+0000
 -1.634579E+0000  2.083011E+0000
 -2.756800E+0000 -5.837624E+0000
  4.087612E+0000 -1.619239E+0000
  1.700130E+0000  6.802489E+0000
 -4.251183E+0000  1.041583E+0000
 -2.466141E+0000 -5.071198E+0000
  5.680064E+0000 -1.913241E+0000
  1.710693E-0001  5.713720E+0000
 -1.786383E+0000 -5.351183E-0003
 -4.513936E+0000 -2.484509E+0000
  4.230759E+0000 -3.068381E+0000
  2.739048E+0000  2.103739E+0000
 -3.713796E+0000  2.775401E+0000
  2.220616E-0001 -3.897152E+0000
 -9.462058E-0001  2.270381E+0000
  1.133150E+0000  2.143610E+0000
 -3.052762E+0000  2.356192E-0001
  2.364244E+0000 -2.011606E+0000
  3.072230E-0001  1.666656E+0000
 -2.223692E-0001 -1.413454E+0000
  4.505366E-0001 -4.201404E-0001
 -3.608470E-0001 -2.478064E+0000
 -6.022727E-0001  1.592415E+0000
 -1.172988E+0000  2.347170E+0000
  7.462494E-0001 -2.828068E+0000
 -1.272125E+0000 -2.328599E+0000
  3.723234E+0000  2.087057E+0000
 -2.170320E+0000  2.800481E+0000
 -3.586329E+0000 -2.860965E+0000
  2.498241E+0000 -3.640513E+0000
  1.159613E+0000  3.359216E+0000
 -1.139172E+0000  4.046697E+0000
 -2.263973E+0000 -2.937510E+0000
  1.751524E+0000  1.257871E-0001
 -7.303385E-0001  3.473318E+0000
 -3.893553E-0001 -8.177473E-0001
 -3.126593E+0000 -1.216115E+0000
  2.844850E+0000 -2.950495E+0000
  4.049926E+0000  2.830645E+0000
 -1.205099E+0000  3.824106E+0000
 -3.422380E+0000 -1.883215E+0000
  2.752959E+0000 -3.798597E+0000
  2.167893E+0000  8.440516E-0001
  1.405775E+0000  3.163847E+0000
 -3.208006E+0000  1.232148E+0000
 -2.053262E+0000 -1.153367E+0000
  3.459543E+0000 -1.545800E+0000
  2.934100E-0002  2.503002E+0000
  1.049541E+0000 -7.459817E-0001
 -3.987393E-0001 -6.405969E-0001
 -4.606033E-0001 -8.513196E-0001
 -6.746482E-0001 -1.925826E-0001
 -1.481178E-0001  1.389063E+0000
 -2.010227E+0000  5.237557E-0001
  5.628448E-0001 -1.285308E+0000
  1.057863E+0000 -1.395891E+0000
  9.642030E-0001  2.035681E+0000
 -2.364717E+0000  2.463982E+0000
 -1.969923E+0000 -6.602633E-0001
  1.057536E+0000 -1.102119E+0000
 -4.172417E-0001 -2.430411E+0000
 -2.096445E-0001  4.493332E-0001
  1.664333E+0000  5.808631E-0001
 -2.446873E-0003  1.838621E+0000
 -1.189511E+0000 -1.704097E+0000
  2.131604E+0000 -2.627690E+0000
  1.128342E+0000  2.164763E+0000
 -9.701695E-0002  3.523912E+0000
 -4.714832E+0000  1.146832E+0000
 -9.766097E-0001 -4.855053E+0000
  4.733365E+0000 -3.615974E-0001
  2.499869E+0000  4.706058E+0000
 -5.464192E+0000  8.491900E-0001
  4.278883E-0001 -6.250030E+0000
  3.366195E+0000 -1.431071E+0000
  2.668752E+0000  3.847352E+0000
 -4.540185E+0000 -1.047212E-0001
  4.435323E-0001 -2.680522E+0000
  2.190660E+0000 -1.445444E+0000
  2.551069E+0000  4.129462E+0000
 -1.406782E+0000 -4.168659E-0001
 -1.687193E+0000 -6.712828E-0001
  2.165271E+0000 -2.138307E+0000
  1.352766E-0001  2.395051E+0000
 -2.555688E+0000 -1.090064E+0000
 -1.214376E+0000 -1.534516E+0000
  4.226396E+0000 -7.999741E-0001
  8.523333E-0002  2.961109E+0000
 -2.112252E+0000  7.013396E-0001
 -1.611572E+0000 -3.048192E+0000
  1.818157E-0001 -1.288747E+0000
  3.257180E+0000  2.335080E+0000
 -1.487628E+0000 -6.050026E-0001
 -3.106834E+0000 -2.267537E+0000
  6.654482E+0000 -8.098364E-0001
  9.593176E-0002  2.841275E+0000
 -1.975430E+0000 -1.529969E+0000
 -2.735485E+0000 -3.354159E+0000
  2.248337E+0000  6.718411E-0001
 -4.710983E-0001  2.293635E+0000
 -3.451982E+0000 -7.250346E-0001
 -5.749977E-0001 -4.653147E+0000
  4.572645E+0000 -2.568793E+0000
  9.466407E-0001  3.631673E+0000
 -1.926033E+0000  1.640709E+0000
 -5.011186E-0001 -1.553540E+0000
  8.600281E-0001 -1.805539E+0000
  7.365193E-0001  9.904741E-0001
 -6.795945E-0001  1.520146E+0000
 -1.228953E+0000 -2.749735E+0000
  1.394389E+0000  2.077596E+0000
 -1.378409E+0000  1.550438E+0000
 -2.110256E+0000 -2.212569E-0001
  6.590236E-0001 -3.277885E+0000
  3.554733E+0000  7.920971E-0001
 -1.284166E+0000  2.248854E+0000
 -3.329173E-0001 -2.523825E+0000
  2.239424E-0001 -1.911677E+0000
  3.384414E+0000  1.758687E+0000
 -5.331408E-0001  4.100792E+0000
 -5.304659E+0000 -2.086776E+0000
  8.179895E-0001 -5.394937E+0000
  3.286007E+0000  2.369067E+0000
 -7.351525E-0001  3.553999E+0000
 -2.255015E+0000 -2.164541E-0001
  1.393321E+0000 -2.932231E+0000
  2.361769E+0000  9.473719E-0001
 -2.201293E+0000  3.900359E+0000
 -3.256766E+0000 -1.618858E+0000
  1.260795E+0000 -3.257983E+0000
  5.659781E+0000  3.862750E-0001
 -2.922662E+0000  3.348103E+0000
 -2.645658E-0001 -1.806080E+0000
  5.923967E-0001 -2.807139E+0000
  2.449100E+0000  3.126689E+0000
 -5.466684E-0001  4.357030E+0000
 -3.302708E+0000 -3.848050E+0000
  2.539572E-0001 -4.001793E+0000
  3.935688E+0000  2.841549E+0000
  1.913186E-0001  2.548084E+0000
 -5.122398E+0000 -1.931784E+0000
  4.842214E+0000 -4.915462E+0000
  4.646258E-0001  5.036731E-0001
  1.182378E+0000  3.545133E+0000
 -2.158420E+0000 -8.619710E-0001
 -2.538737E+0000 -3.987213E+0000
  4.259458E+0000  1.787066E+0000
  8.089491E-0001  4.150682E+0000
 -4.362277E+0000  1.012227E+0000
 -7.062949E-0001 -4.728112E+0000
  1.352558E+0000  1.381728E+0000
  4.371091E+0000  3.372920E+0000
 -4.149197E+0000  1.499965E+0000
 -1.588997E+0000 -2.378524E+0000
  3.625054E+0000  4.945960E-0001
 -1.044873E-0001  2.110617E+0000
 -1.910403E+0000 -1.265708E+0000
 -1.655669E+0000 -3.892184E-0001
  2.350875E+0000 -1.050339E+0000
  1.377551E+0000  2.249731E+0000
 -2.158727E+0000  7.724221E-0001
  3.746834E-0001 -3.818834E+0000
  1.602699E+0000  1.826028E-0001
  1.331113E+0000  2.118570E+0000
 -2.990627E+0000 -5.957363E-0001
  1.474127E+0000 -1.831628E+0000
 -4.676894E-0002  2.511304E+0000
 -1.353601E+0000  7.601662E-0001
  2.647798E-0001 -2.939064E+0000
  2.177516E+0000 -1.668347E+0000
 -1.079909E-0002  2.200006E+0000
  4.044807E-0001 -8.325178E-0001
 -1.466634E+0000 -4.932955E-0001
  6.027615E-0001  3.432887E-0001
  1.882456E+0000  1.245276E+0000
 -9.956680E-0001  9.075150E-0001
 -1.805596E+0000 -1.459670E+0000
  2.053085E+0000 -1.802808E+0000
  2.356659E+0000  3.527274E+0000
 -1.989748E+0000  2.023880E+0000
 -2.720984E+0000 -1.965603E+0000
  3.160480E+0000 -1.486255E+0000
  1.321290E+0000  2.667243E+0000
 -1.959055E-0001  8.582873E-0001
  9.852672E-0001 -1.410600E+0000
 -2.119783E-0001  7.541229E-0001
 -6.322216E-0001  1.291363E+0000
 -5.557807E-0001  8.709303E-0001
 -4.529112E-0001 -1.233142E+0000
  7.690032E-0002 -4.823193E-0001
 -9.771796E-0001 -5.283082E-0001
 -1.464026E+0000  2.989476E+0000
  4.183331E-0001  3.997812E-0001
 -1.574942E+0000  3.567308E-0001
  7.008440E-0001 -9.731294E-0001
  2.679761E-0001 -1.246440E+0000
  4.531825E-0001  2.420150E+0000
  1.628663E+0000 -5.062138E-0002
 -3.386781E+0000 -1.788484E+0000
  1.153009E+0000 -4.377660E-0001
 -5.075632E-0001  2.184320E-0001
  8.789742E-0001  4.739243E-0001
 -1.215248E+0000  1.280416E+0000
  1.156231E-0001 -4.823646E-0001
 -8.133219E-0001 -1.329265E+0000
  1.236661E+0000  1.460609E+0000
 -1.416250E-0001 -1.239632E-0001
 -2.758928E-0002 -9.529714E-0001
 -5.413802E-0001 -6.868069E-0001
  1.879835E+0000 -3.535584E-0001
 -4.281562E+0000  2.472047E+0000
  6.782950E-0001 -3.433562E+0000
  2.131445E+0000  2.181476E+0000
  4.479855E-0001 -8.207466E-0002
 -1.046936E+0000  6.979210E-0001
 -1.830034E+0000 -1.080080E+0000
  4.632199E-0001  8.956403E-0001
 -8.441312E-0001  1.740129E+0000
  2.182531E-0001  4.127677E-0001
 -1.427287E-0001  6.975762E-0001
 -6.022454E-0001  2.212295E+0000
  1.106258E+0000 -4.483300E-0002
 -4.826826E+0000  2.046490E+0000
  3.080555E+0000 -2.828134E+0000
  2.646990E-0001  3.206304E-0001
 -8.776760E-0001  3.601525E-0001
 -2.888345E-0001  9.946764E-0001
 -4.395749E-0001 -1.378246E-0001
 -1.149887E+0000  4.435700E-0001
  1.270293E+0000 -2.814548E+0000
 -4.773582E-0001  2.023545E+0000
 -3.884482E-0001  3.837454E-0001
 -2.526627E+0000  7.851973E-0001
  1.791428E+0000 -1.410109E+0000
  3.047812E+0000  3.335234E+0000
 -2.128706E+0000  1.466308E+0000
 -5.498358E-0001 -4.557619E+0000
  3.004230E+0000 -1.270522E-0001
 -4.015716E-0001  4.047491E+0000
 -1.586367E+0000  2.302030E+0000
 -1.103608E+0000 -3.941014E+0000
  2.249409E+0000 -7.170260E-0001
  2.429286E+0000  2.112057E+0000
 -1.745721E+0000  2.393468E+0000
 -1.601593E+0000 -3.600350E+0000
  1.658942E+0000 -3.248870E+0000
  4.820994E+0000  6.419818E-0001
 -2.695684E+0000  3.372770E+0000
 -2.956004E+0000 -1.349037E+0000
  2.316666E+0000 -7.205104E+0000
  8.117691E-0001  2.744969E+0000
  1.427305E+0000  1.932645E+0000
 -2.246921E+0000  1.517735E-0001
  1.381901E+0000 -1.739603E+0000
  5.875363E-0001  1.002623E+0000
  2.610436E+0000  2.059743E-0001
 -5.197723E+0000  9.185332E-0001
  9.137545E-0001 -2.916965E+0000
  2.085028E+0000  7.253080E-0001
  2.270804E-0001  2.871863E+0000
 -1.114209E+0000 -9.477554E-0001
 -8.110613E-0001  8.037872E-0001
  2.149954E+0000  2.450862E-0001
  7.847811E-0001 -2.656360E-0002
 -2.475100E+0000 -3.767186E-0001
  1.060650E+0000  5.231903E-0001
 -2.773511E-0001 -7.058109E-0001
 -1.577202E-0001 -5.321680E-0001
  5.483693E-0001 -1.290972E+0000
 -1.373003E-0001  8.152831E-0001
  1.853235E+0000  1.219829E+0000
  1.909668E-0001  3.356731E+0000
 -2.425163E+0000 -2.621949E+0000
  3.142128E-0001 -2.700264E+0000
  1.176790E+0000  2.005161E+0000
 -2.213815E+0000  2.936341E+0000
 -2.896403E+0000 -1.991793E+0000
  2.935884E+0000 -3.066170E+0000
  2.884376E+0000  4.003538E+0000
 -3.018386E+0000  2.320348E+0000
 -3.062383E+0000 -3.519126E+0000
  3.646610E+0000 -4.576409E+0000
  2.617021E+0000  3.445049E+0000
 -2.975390E+0000  3.401958E+0000
 -2.948995E+0000 -1.347996E+0000
  2.532887E+0000 -3.290780E+0000
  9.932937E-0001  4.393465E+0000
  1.289434E-0001 -6.076511E-0001
 -2.915388E+0000  5.150565E-0001
  3.874740E+0000 -2.761819E+0000
 -2.464011E+0000  2.388433E+0000
 -3.968284E-0001  1.647734E+0000
  9.588722E-0001 -2.798618E+0000
 -2.794207E-0001  2.386162E+0000
  1.459411E+0000  1.038290E+0000
 -3.248934E+0000  3.884089E-0001
  1.885919E+0000 -2.946989E+0000
  1.496016E+0000  1.568661E+0000
 -5.297908E-0001  2.210535E+0000
 -3.261784E+0000 -1.481321E+0000
  3.325497E-0001 -2.125697E+0000
  1.181178E+0000  2.258039E+0000
 -2.674334E+0000  2.414443E+0000
 -5.317995E-0001 -1.856015E+0000
  3.649077E+0000  1.135950E-0002
  7.428708E-0001  3.000364E+0000
 -3.747229E+0000  2.384849E+0000
 -2.395771E+0000 -2.502389E+0000
  3.274470E+0000 -1.776273E+0000
  2.440685E+0000  5.007301E+0000
 -5.141872E+0000  2.975577E+0000
 -8.257314E-0001 -4.781136E+0000
  1.860516E+0000 -2.491471E+0000
  3.539816E+0000  5.835800E+0000
 -3.041431E+0000  8.862667E-0001
 -4.245677E+0000 -4.205801E+0000
  6.248874E+0000 -4.339168E+0000
  2.147411E+0000  1.786852E+0000
 -2.898688E+0000  3.301291E+0000
 -1.564018E+0000 -1.193409E+0000
  3.552282E-0001 -1.109916E+0000
  2.416056E+0000  1.244746E+0000
  1.154010E+0000  1.308287E+0000
 -1.497054E+0000  1.414382E-0001
 -3.702761E+0000 -4.652897E-0001
  2.908095E+0000 -2.304752E+0000
  2.435507E+0000  9.208153E-0001
 -8.017783E-0001  1.388180E+0000
 -1.175101E+0000 -2.565683E+0000
 -9.954422E-0002 -1.389575E+0000
  1.540471E+0000 -2.576694E+0000
 -8.067440E-0001  2.259782E+0000
 -1.990168E+0000  4.312771E-0003
  1.867815E+0000 -8.116656E-0001
  8.010538E-0001  1.511913E+0000
  1.971755E+0000  2.609087E+0000
 -5.123136E+0000  7.410877E-0001
  6.307064E-0001 -1.633509E+0000
  4.909296E+0000 -2.024555E-0001
 -3.323771E-0001  4.043152E+0000
  6.120798E-0001  4.229025E-0001
 -3.747022E+0000 -3.019933E-0001
  1.219966E+0000 -1.161079E+0000
  9.937578E-0001  2.347950E+0000
 -5.053058E+0000  4.263130E-0001
 -1.292677E+0000 -4.706668E+0000
  2.913754E+0000 -1.683837E+0000
  2.300965E+0000  4.479882E+0000
 -4.010834E+0000  5.391851E-0001
 -9.351731E-0001 -4.245093E+0000
  3.533426E+0000 -9.773025E-0001
  2.434594E+0000  4.736181E+0000
 -5.701996E+0000  7.761770E-0001
  2.273805E+0000 -4.473314E+0000
  3.625253E+0000  2.974298E+0000
  6.406509E-0001  2.896780E+0000
 -3.816747E+0000 -5.212070E-0001
 -6.846519E-0001 -1.856022E+0000
  1.596964E+0000 -5.852456E-0001
  3.227844E-0001  3.148250E+0000
 -1.629253E+0000  5.202577E-0001
 -3.835760E-0001 -3.513349E+0000
 -9.862972E-0001 -5.025319E-0001
  2.449301E+0000  2.533803E+0000
 -4.362778E+0000 -1.880709E+0000
  2.666469E+0000 -1.569437E+0000
  1.762456E+0000  2.234836E+0000
 -1.549882E+0000  3.085272E+0000
 -1.280637E+0000 -2.495804E+0000
  1.804285E+0000 -3.662723E-0001
  1.271069E-0001 -1.550493E+0000
 -2.247919E-0001 -1.039756E+0000
  2.629499E+0000  6.441959E-0001
  3.216761E-0001  1.574486E+0000
 -1.042938E-0001  1.070170E+0000
 -2.598345E+0000 -1.687666E-0002
  2.813841E+0000 -8.916262E-0001
  2.418855E-0001  1.807573E+0000
 -2.079600E+0000 -1.652466E+0000
  8.135016E-0001 -1.455233E+0000
  1.939261E+0000 -4.569536E-0001
  3.047084E-0001  2.863866E+0000
 -1.116939E+0000  2.626925E+0000
  4.972638E-0001 -3.354824E+0000
  1.586814E+0000  1.550436E-0001
 -1.441070E+0000  1.907080E+0000
 -1.744527E+0000 -1.587732E+0000
  9.597268E-0001 -3.460852E+0000
  2.496153E+0000  7.751726E-0001
 -1.952477E-0001  4.493450E+0000
 -5.111453E+0000 -1.939013E+0000
  1.377402E+0000 -3.378707E+0000
  3.732622E+0000 -9.574452E-0002
 -3.154103E+0000  3.313541E+0000
  9.716149E-0002 -9.920476E-0001
 -3.380275E-0001 -9.967743E-0001
  2.136695E+0000 -2.854308E-0001
 -1.626141E+0000  8.987801E-0001
  1.492827E-0001 -1.491325E+0000
 -3.064420E+0000 -1.008219E+0000
  1.843588E+0000  2.113062E+0000
 -1.755522E-0001  1.013974E+0000
 -2.436347E+0000  4.209429E-0001
  9.641022E-0001 -3.369792E+0000
  1.637154E+0000 -7.103587E-0001
  1.734179E+0000  2.277294E+0000
 -2.219145E+0000  2.393178E+0000
 -3.129782E+0000 -3.401494E+0000
  4.278695E+0000 -2.583700E+0000
  9.559825E-0001  2.048469E+0000
 -3.501763E-0001  3.156988E+0000
 -4.279415E+0000 -6.910506E-0001
  3.037893E+0000 -3.107473E+0000
  1.086430E+0000  1.684420E+0000
  8.889758E-0002  5.337565E-0001
 -1.934081E+0000 -1.320213E+0000
  2.166755E+0000 -4.352984E+0000
  2.005615E+0000 -1.069095E+0000
  1.283136E+0000  1.857580E+0000
 -3.679876E+0000  4.763044E-0001
  1.633650E+0000 -2.020551E+0000
  1.758137E+0000  4.067473E-0001
 -1.046157E+0000  2.747557E+0000
 -1.514595E+0000  3.551682E-0001
 -1.539687E+0000 -2.883975E+0000
  2.378691E-0001  9.010715E-0001
  1.817293E+0000  3.442713E-0001
 -8.919149E-0001 -6.111977E-0002
  1.352544E-0001 -5.288677E-0001
  2.433267E+0000 -1.089137E+0000
 -1.244783E+0000  3.933157E+0000
 -1.317651E+0000  3.371463E-0001
 -1.639390E+0000 -1.948331E+0000
  2.598914E+0000 -5.199686E-0001
  1.501794E+0000  2.589790E+0000
 -4.444177E+0000  2.254770E+0000
 -1.523213E+0000 -3.426078E+0000
  2.339590E+0000  1.012646E+0000
  1.050353E+0000  2.587747E+0000
 -3.673044E+0000 -1.613837E+0000
  1.426010E+0000 -1.775060E+0000
 -4.672816E-0001  1.952113E+0000
  9.429484E-0001  1.440433E+0000
 -1.123576E+0000 -1.429602E+0000
  7.565502E-0001  1.008817E-0001
  1.718618E+0000  1.453358E+0000
 -2.703021E+0000  2.865974E+0000
  8.870300E-0001 -1.642532E+0000
 -1.076614E-0001 -2.819019E+0000
  2.050801E+0000  4.688258E-0001
 -4.843161E-0001  2.650963E+0000
 -1.870584E+0000 -6.426180E-0001
 -5.995271E-0001 -9.633841E-0001
  3.537107E+0000  2.468278E-0001
 -2.901904E+0000  5.945212E-0001
  1.046234E+0000 -4.755865E-0001
 -2.127454E+0000 -4.565284E-0001
  1.557375E+0000 -8.163239E-0002
 -2.519457E+0000  2.509560E+0000
  1.233809E-0001 -1.065358E-0001
 -2.945426E+0000 -1.502964E+0000
  2.737648E+0000 -1.627913E+0000
 -2.230503E+0000  4.666795E-0001
 -3.064729E-0001  4.683366E-0002
  1.179479E+0000 -2.335790E-0001
  5.686682E-0001 -1.842083E-0001
 -1.198815E+0000  1.690578E+0000
  1.403955E+0000 -5.892893E-0001
  7.004326E-0001 -9.234677E-0001
  1.076282E+0000 -1.814342E+0000
  8.638056E-0001  8.406433E-0001
 -4.480863E-0002  4.582788E-0001
 -1.555525E+0000 -1.503525E+0000
  3.560406E-0001  1.004796E+0000
 -5.267296E-0001 -1.180523E+0000
 -4.376470E+0000  1.748526E-0001
  1.808155E+0000 -2.867163E+0000
  1.752025E+0000  2.897213E+0000
 -1.351805E+0000  1.418195E-0001
 -9.708996E-0001 -3.086363E+0000
  1.959894E+0000 -7.399886E-0001
  4.439268E+0000 -5.141576E-0001
 -3.500417E+0000  4.581370E+0000
 -2.641342E-0001 -1.991098E+0000
 -7.814907E-0001 -1.773087E+0000
  2.333679E+0000 -4.935037E-0002
 -1.017612E+0000  2.499896E+0000
 -1.818200E+0000  1.764856E+0000
 -1.674617E+0000 -3.651130E+0000
  3.665532E+0000  2.646123E-0002
  8.930442E-0001  5.659936E+0000
 -2.081882E+0000 -1.249339E-0003
 -3.250460E+0000 -1.850330E+0000
  5.001115E+0000 -3.731788E+0000
  1.049967E-0002  3.147369E+0000
 -2.453651E+0000  2.038085E+0000
 -2.836630E+0000 -1.845055E+0000
  6.695399E+0000 -2.875234E+0000
 -2.209993E+0000  3.046258E+0000
 -1.152817E+0000  9.209924E-0001
 -7.412024E-0001 -3.391544E+0000
  2.820807E+0000 -1.378860E+0000
  1.906015E+0000  3.139648E+0000
 -2.264466E+0000  2.134970E+0000
 -1.228556E+0000 -2.253557E+0000
  2.104627E+0000 -1.616890E+0000
  1.144061E+0000  3.906747E+0000
 -8.116218E-0001  1.699548E+0000
 -1.707255E+0000 -2.744033E+0000
  2.819486E+0000 -1.199763E+0000
  4.881422E-0001 -3.381570E-0001
 -2.917293E-0001  1.106872E+0000
  8.653560E-0001 -7.147547E-0001
  1.228074E+0000  2.600452E-0001
 -1.451844E+0000  1.122564E+0000
 -2.227395E+0000 -1.888982E+0000
  1.465720E+0000 -9.531515E-0001
 -2.067103E+0000  1.005815E+0000
  2.222068E-0001 -1.513992E+0000
  5.345386E-0001 -1.512858E+0000
  1.784197E+0000  7.758808E-0001
 -6.519225E-0001  2.024805E+0000
 -5.817358E-0001 -2.328808E+0000
 -7.091577E-0003 -2.996025E+0000
  3.655917E+0000 -6.622634E-0001
 -3.379595E+0000  2.978159E+0000
 -2.383461E+0000 -2.124330E+0000
  2.679752E+0000  2.110216E-0001
 -1.753670E+0000  4.431904E+0000
 -7.175968E-0001 -6.565968E-0001
 -2.899074E+0000 -2.922414E+0000
  3.202304E+0000  2.494137E-0001
  4.414972E+0000  1.171310E+0000
 -2.507959E+0000 -3.990203E-0001
 -8.483030E-0001 -9.516761E-0001
  7.829241E-0001 -1.541702E+0000
  2.491085E+0000 -3.963882E-0001
 -7.448320E-0001  3.929832E-0001
  2.389281E-0001 -1.328193E+0000
  5.034286E-0001 -1.257507E+0000
  8.840558E-0001  4.745045E-0001
 -8.144273E-0001  8.892260E-0001
  1.067691E+0000  1.392652E+0000
 -4.729258E-0001 -1.784676E+0000
  3.517444E+0000 -3.317346E+0000
 -2.698279E+0000  2.366584E+0000
  9.026704E-0001 -5.618745E-0001
 -1.578681E+0000 -1.592095E+0000
  2.953770E+0000 -9.909583E-0001
  2.417501E+0000  8.485221E-0001
 -3.497946E+0000  9.157908E-0001
 -3.964207E-0001 -2.890486E+0000
  1.751464E+0000 -1.380162E+0000
  2.997162E+0000  2.080104E+0000
 -1.903828E+0000  3.287017E+0000
 -5.071967E+0000 -2.143856E+0000
 -9.545898E-0001 -3.812786E+0000
  3.348936E+0000 -5.108143E-0001
 -2.184130E-0001  4.172716E+0000
 -3.385386E+0000  1.980708E-0001
 -6.671611E-0001 -6.812258E+0000
  4.703663E+0000 -2.020298E+0000
 -6.714078E-0001  4.527834E+0000
 -4.650054E-0001  1.238391E+0000
 -1.548309E+0000 -4.818695E+0000
  1.430733E+0000  8.194510E-0001
  3.718612E-0001  1.306017E+0000
 -2.511729E+0000 -1.130696E+0000
  1.197723E+0000 -1.766545E+0000
  1.370701E+0000 -1.100960E+0000
  3.104513E-0001  3.467521E+0000
 -1.221023E+0000  1.126394E+0000
 -3.789286E+0000 -1.928003E+0000
  3.946088E+0000 -4.983913E+0000
  1.743812E+0000  2.145259E+0000
 -9.025911E-0001  2.484602E+0000
 -3.050921E+0000 -2.397844E+0000
  1.239117E+0000 -5.413199E+0000
  9.260129E-0001 -9.464131E-0001
  1.644946E+0000  1.928254E+0000
 -8.820639E-0001 -1.621843E+0000
  1.017881E+0000 -1.341359E+0000
  2.879028E+0000  3.881968E-0001
 -1.989506E+0000  3.839532E+0000
 -1.810232E+0000 -1.521018E+0000
 -4.685680E-0001  4.328671E-0001
  3.921494E+0000 -4.973247E-0001
 -3.104995E+0000  2.786139E+0000
 -2.210218E-0001 -1.852326E+0000
  1.919088E+0000 -2.536335E+0000
 -4.991086E-0001  3.442337E-0001
  5.109817E-0001  2.236102E+0000
  6.146965E-0001 -1.082870E+0000
  2.521135E-0001  8.538643E-0001
 -1.189376E+0000 -1.085702E+0000
  2.225894E+0000 -2.016577E+0000
  2.144153E-0001  2.266204E+0000
  3.418145E-0001  3.203528E-0001
 -8.626219E-0001 -2.618438E+0000
  2.878229E+0000 -3.398719E-0001
  2.564108E+0000  1.606181E+0000
 -4.026889E+0000  2.801602E+0000
 -2.085628E+0000 -1.558117E+0000
  3.946070E+0000 -1.673172E+0000
  3.887279E+0000  3.344292E+0000
 -4.580701E+0000  4.621381E+0000
 -3.670321E+0000 -2.265111E+0000
  2.620903E+0000 -3.822251E+0000
  2.934228E+0000  3.263008E+0000
 -5.868609E+0000  4.552145E+0000
 -1.624879E+0000 -6.391094E+0000
  2.479750E+0000 -1.519896E+0000
  1.724241E+0000  2.569201E+0000
 -2.907189E+0000  7.927044E-0001
  1.498022E+0000 -2.668038E+0000
  1.721767E+0000  1.930408E+0000
  6.468636E-0001  1.732088E+0000
 -2.919521E+0000  7.851311E-0002
  1.041334E+0000 -2.119886E+0000
  1.266674E+0000  1.054975E+0000
 -1.321627E+0000  1.217301E+0000
 -2.093091E+0000 -9.481644E-0001
 -1.033680E+0000 -3.930759E-0001
  1.659414E+0000  1.693437E+0000
 -3.773496E-0001 -4.393490E-0001
 -3.311443E+0000  4.188203E-0001
  4.517302E+0000 -1.012922E+0000
 -3.653662E-0002  2.712631E+0000
  2.806104E-0001 -8.676473E-0001
 -2.469057E+0000 -6.833968E-0002
  3.574159E+0000 -4.887347E-0001
 -1.098344E+0000  6.045821E-0002
  6.958454E-0001 -6.775665E-0001
 -1.598857E+0000 -6.444288E-0001
  1.437247E+0000 -3.362367E-0001
 -2.685505E+0000 -1.646950E+0000
  2.075086E+0000 -1.000965E+0000
  1.032330E+0000  7.816006E-0001
 -2.265215E+0000 -5.698836E-0001
  7.705818E-0001 -2.890298E+0000
  1.710449E+0000 -1.617022E+0000
  7.162843E-0002  3.298690E+0000
 -1.732279E+0000  9.249005E-0001
 -1.991468E+0000 -3.501864E+0000
  1.988492E+0000 -1.055413E+0000
  1.568983E+0000  2.554622E+0000
 -7.047462E-0001  8.301527E-0001
 -2.788244E+0000 -3.484142E+0000
  3.619149E+0000 -3.960823E+0000
  9.061808E-0001  3.165238E+0000
 -5.351200E-0001  4.117760E+0000
 -5.008517E+0000 -2.114636E+0000
  1.942738E+0000 -3.361777E+0000
  5.799169E+0000  2.532646E+0000
 -2.698174E+0000  7.344310E+0000
 -3.363526E+0000 -1.971053E+0000
  2.231575E+0000 -4.255675E+0000
  4.067475E+0000  2.794589E+0000
  4.099800E-0001  6.364539E+0000
 -4.764885E+0000 -8.636252E-0001
 -7.891119E-0001 -6.091986E+0000
  6.179308E+0000  1.085960E+0000
  6.960595E-0002  6.252555E+0000
 -3.401326E+0000 -1.595139E+0000
 -1.308338E+0000 -3.932877E+0000
  3.367926E+0000 -7.782306E-0001
 -3.808717E-0001  4.321584E+0000
 -1.598047E+0000 -3.253029E-0001
 -9.917345E-0001 -2.318459E+0000
  1.170193E+0000 -2.945976E-0001
  2.380412E+0000  3.986800E+0000
 -1.232067E+0000  1.005933E+0000
 -7.680091E-0001 -2.549361E+0000
  7.949026E-0001 -2.821617E+0000
  3.530394E+0000 -1.613961E-0001
 -1.159190E+0000  3.553203E+0000
 -2.467028E+0000 -1.908035E+0000
  7.956869E-0001 -2.374883E+0000
  2.742752E+0000 -4.853940E-0001
  1.087461E+0000  3.825967E-0001
 -3.164364E+0000  2.800779E+0000
  1.564801E+0000 -4.270048E+0000
 -2.285241E-0001 -1.928595E+0000
  4.679134E+0000  1.050496E+0000
 -4.006301E+0000  3.021361E+0000
 -1.685014E+0000 -2.362002E+0000
  1.387902E+0000  1.597852E-0001
  1.618249E+0000  1.004736E+0000
 -1.303197E+0000 -1.020571E-0001
 -5.121063E-0001 -1.166106E+0000
  1.471486E+0000  2.647877E-0001
 -6.890250E-0001  1.187108E+0000
 -2.847812E+0000  7.503021E-0001
  6.184860E-0002 -1.124691E+0000
  1.960618E-0001 -9.764978E-0001
  8.166091E-0001  9.541571E-0002
 -1.451174E+0000  8.246961E-0001
 -8.230046E-0002  1.159720E+0000
 -1.357830E+0000  1.249418E+0000
  1.289966E+0000 -9.248571E-0001
 -1.592321E-0001 -1.860845E+0000
 -3.645979E-0001  5.233688E-0001
  3.218350E-0001  1.751953E+0000
 -3.275961E+0000 -8.316789E-0002
  2.759252E-0001 -1.935102E+0000
  4.480470E+0000  9.255883E-0001
 -1.368449E+0000  3.312201E+0000
 -1.015412E+0000 -1.960336E+0000
  5.057819E-0001 -1.235317E+0000
  7.864387E-0001  9.640183E-0001
  2.639909E-0001  1.723974E+0000
 -1.599325E+0000 -9.274052E-0001
 -8.822953E-0001 -4.262282E-0001
  8.786892E-0001 -2.503891E+0000
  3.154065E+0000 -1.033925E-0001
 -2.398900E+0000  9.921088E-0001
  7.427263E-0003 -1.962578E+0000
  1.236542E+0000 -1.375750E+0000
  3.468001E-0001  1.117782E+0000
 -1.139546E+0000 -8.311713E-0001
 -1.540804E+0000 -1.989022E+0000
  2.913729E+0000  1.540805E+0000
 -3.819700E-0001  2.098674E+0000
 -4.341271E+0000  2.504621E+0000
  1.618771E+0000 -3.498274E+0000
  1.710744E+0000  1.521383E+0000
  4.431453E-0001  2.288383E+0000
 -4.131797E+0000 -4.219176E-0001
  2.350521E+0000 -5.661169E-0001
  1.664862E+0000  2.303468E+0000
 -4.618517E+0000  6.374390E-0001
  1.306534E+0000 -3.478067E+0000
  6.012416E+0000  2.652695E+0000
 -2.961094E+0000  3.952753E+0000
 -3.154514E+0000 -2.563342E+0000
  2.318566E+0000 -4.883168E+0000
  3.172671E+0000  1.906996E+0000
 -1.781013E+0000  4.651275E+0000
 -3.671413E+0000 -4.515382E+0000
  2.915620E+0000 -4.984108E+0000
  3.592674E+0000  3.766307E+0000
 -6.882028E-0001  5.242599E+0000
 -6.873928E+0000 -1.401530E+0000
  2.857645E+0000 -4.568125E+0000
  4.368398E+0000  8.803793E-0001
 -2.006210E+0000  3.333963E+0000
 -2.404518E+0000 -1.876443E+0000
  1.953385E-0001 -7.584846E-0001
  3.092891E+0000  9.658175E-0001
 -4.964693E-0001  4.842645E+0000
 -2.879000E+0000 -5.859990E-0001
  1.910508E+0000 -2.814985E+0000
  3.356874E+0000  3.195873E+0000
 -7.200500E-0001  2.126696E+0000
 -2.825012E+0000 -2.147128E+0000
  2.156574E+0000 -2.793406E+0000
  8.744662E-0001  3.189282E+0000
 -4.124515E-0002  1.511570E+0000
 -5.102057E+0000 -1.141373E+0000
  1.574850E+0000 -2.540606E+0000
  1.596598E+0000  1.978785E+0000
 -9.567312E-0002 -1.577298E+0000
  8.983426E-0002 -2.807440E-0002
  2.084168E+0000  1.127342E+0000
 -8.454506E-0001  1.416976E+0000
 -1.487254E+0000  2.411824E-0001
  1.990361E+0000 -2.177794E+0000
  9.508812E-0002  1.948256E+0000
 -1.536706E+0000  3.837639E+0000
 -2.236583E+0000 -1.613163E+0000
  1.853180E+0000  2.062400E-0001
  8.697275E-0001  3.006328E-0001
  3.378283E+0000  1.480798E+0000
 -3.760300E+0000  3.052982E+0000
 -2.275500E+0000 -3.120405E+0000
  1.315142E+0000 -5.868002E-0001
  4.226278E+0000  5.375790E-0001
 -2.828944E+0000  1.404943E+0000
 -2.717874E-0001 -2.084938E-0001
  1.353882E+0000 -2.902237E+0000
  3.161113E+0000  1.196234E+0000
  8.253145E-0001  4.068731E-0001
 -1.478182E+0000 -2.249391E-0001
 -7.273248E-0001 -1.909726E+0000
  5.254622E-0001 -6.283495E-0001
 -9.506639E-0001  3.494000E-0001
  1.102016E-0001  1.467800E+0000
 -3.480419E-0001 -2.614256E+0000
 -6.277680E-0002 -1.251347E+0000
  3.008936E+0000  3.540974E+0000
 -2.858823E+0000  3.965583E+0000
 -1.992857E+0000 -1.242676E+0000
  1.674755E-0001 -4.411184E+0000
  3.960369E+0000 -8.521645E-0003
 -1.501150E+0000  3.995756E+0000
 -2.856808E+0000 -2.893039E+0000
  6.999214E-0001 -4.496291E+0000
  4.344546E+0000  1.294133E+0000
 -2.042835E+0000  2.199846E+0000
 -2.848407E+0000 -1.939368E+0000
  1.338532E+0000 -4.522789E+0000
  2.439759E+0000  1.479521E+0000
 -2.680053E+0000  4.701613E+0000
 -2.226921E+0000 -9.660071E-0002
 -4.810477E-0001 -3.746956E+0000
  2.393491E+0000 -3.088545E-0001
 -2.063889E+0000  1.362884E+0000
  1.775139E+0000 -1.249003E+0000
 -2.592628E+0000  6.709566E-0001
  3.041320E+0000 -1.433541E+0000
  1.470296E+0000 -6.490654E-0001
 -1.667802E+0000  1.735902E+0000
  3.743500E-0001 -3.454917E+0000
 -2.429815E+0000  4.699411E-0001
  2.206041E+0000 -1.537732E+0000
  1.241129E+0000  2.033218E+0000
 -2.840288E+0000  2.981543E-0002
  1.007115E+0000 -2.933275E+0000
  2.340619E+0000 -1.546646E+0000
 -4.263707E-0001  4.157162E+0000
 -4.761104E+0000 -7.636968E-0001
  7.993958E-0001 -2.639489E+0000
  2.074516E+0000  2.151776E+0000
 -2.449310E+0000  4.019658E+0000
 -3.306161E+0000 -1.538553E+0000
 -7.415691E-0002 -3.474138E+0000
  3.295604E+0000  2.619551E+0000
 -4.979655E-0001  3.267034E+0000
  4.415528E-0001 -2.214676E+0000
  4.060862E-0001 -2.931543E+0000
  1.771281E+0000  2.025640E+0000
 -1.246813E+0000  1.341097E+0000
 -1.877995E+0000 -1.078757E+0000
 -4.535629E-0001  7.631825E-0001
  1.824058E+0000  1.375947E+0000
 -1.825784E+0000 -2.348883E-0001
  1.682896E+0000 -2.208225E+0000
  4.139947E-0001  2.013507E+0000
  5.573220E-0002  1.398641E+0000
 -9.724401E-0001 -1.836301E+0000
  1.134725E+0000 -3.941340E-0001
  2.410982E+0000  1.216173E+0000
 -4.306844E+0000  1.622412E+0000
  1.581954E+0000 -4.827906E+0000
  3.121178E+0000 -1.395719E+0000
  8.777825E-0001  3.060636E+0000
 -2.458668E+0000  2.983972E+0000
  1.799303E+0000 -4.461470E+0000
  1.240262E+0000  5.282960E-0001
  8.736056E-0001  1.655359E+0000
 -1.799462E+0000  1.452081E+0000
  5.981404E-0001  2.307939E+0000
  2.579906E+0000 -3.875926E-0001
 -6.032543E-0001  5.873708E-0001
  6.855566E-0001 -2.476890E+0000
  1.276789E+0000  8.007000E-0001
  4.136720E-0001  2.154029E+0000
  1.419962E-0001  1.282388E+0000
 -1.379151E+0000 -1.012160E+0000
  2.967669E-0002 -1.863761E+0000
  3.850713E+0000 -2.879198E-0001
 -1.865555E+0000  2.695833E+0000
 -2.902169E-0001 -2.711443E+0000
  6.006955E-0001 -2.220343E+0000
  2.232659E+0000  1.331421E+0000
 -1.815376E+0000  3.690024E+0000
 -2.070544E+0000 -1.448414E-0001
  2.555959E+0000 -1.496760E+0000
  2.778144E+0000  7.520654E-0001
 -1.701075E+0000  5.511530E-0001
 -7.405761E-0002  1.287525E+0000
  5.483466E-0002 -2.325013E+0000
 -7.489975E-0001  2.016667E+0000
  9.935912E-0001  8.140411E-0001
  4.706238E-0001 -2.896421E-0001
 -2.368605E+0000  1.837485E+0000
  2.408266E+0000 -1.849151E+0000
 -9.347058E-0001  2.773271E+0000
  2.175713E+0000 -3.218395E-0001
 -3.949493E+0000 -1.473691E+0000
  5.311857E+0000  5.338388E-0001
 -2.606954E+0000  3.666251E+0000
 -2.567641E+0000 -2.974841E+0000
  2.442336E+0000 -2.654048E+0000
  3.851067E+0000  9.635225E-0001
 -1.465126E+0000  3.748775E+0000
 -2.187038E+0000 -1.444455E+0000
  1.267441E-0001 -3.857547E+0000
  5.441113E+0000  2.391924E+0000
 -1.867366E+0000  7.784989E+0000
 -3.994721E+0000 -1.523751E+0000
 -1.610481E-0001 -4.844327E+0000
  7.306768E+0000  1.603130E-0001
 -1.518002E+0000  5.057543E+0000
 -3.980348E+0000 -3.102042E+0000
  1.090139E+0000 -5.896443E+0000
  3.116961E+0000  1.932653E+0000
 -8.692052E-0001  4.902328E+0000
 -4.024791E+0000 -3.006308E+0000
  7.065476E-0001 -6.652212E+0000
  8.234144E+0000  1.971830E+0000
 -2.968097E+0000  5.786376E+0000
 -5.493618E+0000 -3.303084E+0000
  2.046188E+0000 -2.377249E+0000
  5.096810E+0000  2.629556E+0000
 -1.783932E+0000  4.582302E+0000
 -3.459176E+0000 -3.047485E+0000
  1.811329E+0000 -6.354987E+0000
  4.603836E+0000  4.011255E+0000
 -2.565860E+0000  5.422874E+0000
 -5.859063E+0000 -1.880988E+0000
  2.007679E+0000 -6.107748E+0000
  5.658947E+0000  1.100255E+0000
 -2.204995E+0000  5.544557E+0000
 -3.578768E+0000 -1.442226E+0000
 -4.486981E-0001 -3.925347E+0000
  4.232048E+0000  6.131672E-0001
  2.199776E-0001  3.972655E+0000
 -3.703584E+0000 -1.799184E+0000
  3.485580E+0000 -3.555742E+0000
  2.848033E+0000  2.866338E+0000
 -2.120686E+0000  3.155167E+0000
 -3.208394E+0000 -2.972380E+0000
  8.990053E-0001 -4.332195E+0000
  4.107794E+0000  6.877646E-0001
 -9.642700E-0001  4.482322E+0000
 -2.096955E+0000 -2.301915E+0000
  1.041570E+0000 -2.093079E+0000
 -1.907824E-0001  1.759692E+0000
  8.702559E-0001 -8.876439E-0001
 -1.370272E+0000 -1.303925E+0000
  1.131654E+0000 -1.518468E+0000
 -1.131161E+0000  1.598947E+0000
 -2.389565E+0000 -8.710676E-0001
  2.402829E+0000 -1.202010E+0000
  8.927824E-0001  1.854273E+0000
 -2.784557E+0000  2.772736E+0000
 -1.940246E+0000 -9.202125E-0001
  1.751119E-0001 -2.544259E+0000
  2.645259E+0000  1.201399E+0000
 -2.595898E+0000  3.632910E+0000
 -2.782758E+0000 -1.089211E+0000
  9.371729E-0001 -4.176726E+0000
  3.019831E+0000  2.142143E+0000
 -8.443397E-0001  5.675010E+0000
 -5.268409E+0000 -2.400557E+0000
  2.299043E+0000 -3.837325E+0000
  2.932348E+0000  6.080466E-0001
 -1.044674E+0000  4.009243E+0000
 -4.611915E+0000 -4.037493E-0001
  1.060507E+0000 -4.914930E+0000
  1.031399E+0000  2.175050E+0000
  1.335578E+0000  4.548590E+0000
 -4.783184E+0000 -7.009956E-0001
 -1.400446E+0000 -3.825561E+0000
  4.011753E+0000 -5.653165E-0001
 -9.399953E-0001  1.799338E+0000
 -5.351549E+0000  1.793485E+0000
 -2.537007E-0001 -4.693283E+0000
  3.643124E+0000  2.755014E+0000
 -8.942701E-0001  2.820130E+0000
 -2.471014E+0000 -2.312687E+0000
  1.922512E+0000 -1.065278E+0000
  1.872483E+0000  2.029816E+0000
 -2.155351E+0000  2.478843E+0000
 -1.477784E+0000 -2.421044E+0000
 -7.307276E-0002 -5.366907E-0001
  2.556521E+0000  1.002278E+0000
 -3.510991E+0000  1.388987E+0000
 -4.323069E-0001 -2.168247E+0000
  3.189763E+0000 -2.362632E+0000
  9.180968E-0001  1.268589E+0000
 -8.578138E-0001 -1.184840E+0000
 -3.244488E+0000 -2.793306E+0000
  3.542606E+0000 -2.390443E+0000
 -8.609165E-0001  6.938896E+0000
 -4.115887E-0001  2.115347E+0000
 -2.607171E+0000 -2.960977E+0000
  2.963593E+0000 -2.864052E+0000
  1.886980E+0000  1.133730E+0000
 -2.738536E+0000  1.543238E+0000
 -5.616017E-0001 -4.295143E+0000
  3.766633E+0000  1.081782E+0000
  1.275880E+0000  2.044152E+0000
 -2.044757E+0000 -2.177915E-0001
 -1.345353E+0000 -2.013626E+0000
  1.290974E+0000  2.559768E-0001
  2.097167E+0000  1.353400E+0000
 -6.282275E-0001  2.752909E+0000
  1.929479E-0001 -9.860703E-0001
 -7.608934E-0001 -1.609179E+0000
  3.320962E-0001  1.215498E+0000
  1.454670E+0000  9.791159E-0001
 -4.435792E+0000  3.200236E+0000
 -1.211614E+0000 -2.962438E+0000
  2.715734E+0000 -3.075617E+0000
  1.402260E+0000  4.646369E+0000
 -3.224892E+0000  1.847197E+0000
  1.810681E-0001 -5.065020E+0000
  1.444767E+0000 -2.163001E+0000
  3.580631E+0000  7.886942E-0001
  2.333118E-0001  4.213070E+0000
 -5.456557E+0000  7.527192E-0001
  3.491800E+0000 -5.965117E+0000
  2.941201E+0000  1.678808E+0000
  1.071735E+0000  5.847676E+0000
 -5.362095E+0000  6.576666E-0001
 -9.680385E-0001 -5.014641E+0000
  6.412907E+0000  4.547826E-0001
 -1.638101E+0000  3.002790E+0000
 -3.520335E+0000  3.535090E+0000
 -1.878329E-0003 -8.726966E-0001
  2.827751E-0001  9.377681E-0001
 -1.376940E+0000 -6.705836E-0001
  9.440878E-0001 -1.813301E+0000
  6.039444E-0001  1.725536E+0000
  1.000846E+0000  3.351455E+0000
 -2.039439E+0000  7.973103E-0001
  1.046485E-0001 -1.950130E+0000
  2.869237E+0000 -1.534876E+0000
  1.278675E+0000  5.484346E+0000
 -2.349596E+0000 -9.178717E-0001
 -2.152933E+0000 -3.601729E+0000
  2.681820E+0000  2.710334E+0000
  1.617121E+0000  4.569852E+0000
 -5.545675E+0000  1.153459E+0000
  3.417045E+0000 -3.842162E+0000
  1.484590E-0002  2.443137E-0001
  2.974540E+0000  6.061037E-0001
 -4.541246E+0000  3.414656E-0002
 -2.723426E-0001 -2.948172E+0000
  4.379720E+0000 -1.449992E+0000
 -8.231540E-0001  3.360693E+0000
 -2.079458E+0000 -8.338306E-0001
  1.479439E+0000 -1.078752E+0000
 -1.913299E+0000 -6.644462E-0001
  3.322021E+0000 -4.767538E-0001
  4.387693E-0001  9.783848E-0001
 -8.955575E-0001 -6.447573E-0001
 -7.133161E-0001 -1.317355E+0000
 -8.529335E-0001  1.112670E+0000
 -1.330018E+0000  9.669671E-0001
  3.303873E-0001  7.521520E-0001
 -8.191939E-0001 -9.200322E-0001
 -1.435480E+0000 -1.740270E+0000
  2.190617E+0000  3.376500E-0001
 -7.003570E-0001  1.489640E-0001
 -1.260108E+0000  7.032407E-0001
  1.781434E+0000 -1.196190E+0000
 -3.456808E-0001  8.300429E-0001
 -2.402145E+0000 -3.746302E-0001
 -2.774229E-0001 -1.502174E+0000
  1.269204E+0000  9.530721E-0002
  2.109744E-0001  2.647432E-0001
  9.388258E-0001  1.215467E+0000
 -1.437037E+0000  7.633592E-0002
  5.082676E-0001 -1.614798E+0000
 -1.150813E+0000 -2.212198E+0000
  3.282754E+0000  7.459558E-0001
 -2.513461E+0000 -7.979003E-0002
 -1.092270E+0000 -1.011370E+0000
  3.617083E-0001 -2.487204E+0000
  1.523696E+0000  4.931489E-0001
  4.366196E-0001  2.441578E+0000
 -5.277899E+0000 -5.211689E-0001
  3.488038E+0000 -4.542716E+0000
 -9.291833E-0001  1.345105E+0000
  1.838476E-0001  2.290645E+0000
  2.162375E-0002 -1.179035E+0000
 -3.781447E+0000 -8.854264E-0001
  3.258623E+0000 -4.722408E-0001
  1.658268E+0000  2.859508E+0000
 -4.199369E+0000  3.004754E+0000
  3.998503E-0002 -3.619837E+0000
 -2.637842E-0002 -9.266493E-0001
  4.197575E+0000  2.127310E+0000
 -1.624972E+0000  5.421093E-0001
 -2.019227E+0000 -5.431195E+0000
  1.202388E+0000 -4.756311E+0000
  5.852531E+0000  2.253165E+0000
 -3.567466E+0000  4.179122E+0000
 -4.987211E+0000 -3.191492E+0000
  3.858773E+0000 -4.112504E+0000
  7.660421E-0001  3.010195E+0000
 -3.452556E-0001  4.571222E+0000
 -1.867389E+0000 -1.986344E+0000
 -1.057074E+0000 -1.179970E+0000
  5.313551E+0000  1.515929E+0000
 -4.576629E+0000  2.290667E+0000
 -2.230616E+0000 -3.365398E+0000
  2.283290E+0000 -2.598066E+0000
  1.467337E+0000  3.114794E+0000
 -9.138641E-0002  3.647609E+0000
 -3.222733E+0000 -1.967336E+0000
  5.222951E-0001 -1.977238E+0000
  3.868402E+0000 -7.099728E-0001
 -1.773758E+0000  4.485585E+0000
  1.674288E-0001 -1.581361E+0000
 -3.767674E+0000 -1.411693E-0001
  1.475418E+0000 -1.472860E+0000
  7.063734E-0001 -6.442687E-0001
 -3.175986E+0000  7.968752E-0001
  2.922157E+0000  1.153567E-0001
 -6.155599E-0001  1.215688E+0000
 -2.596622E+0000 -6.676573E-0001
  2.242668E+0000  8.274474E-0001
 -1.826580E+0000  2.774528E+0000
 -1.337039E+0000 -1.344153E+0000
  1.239084E+0000 -1.462298E+0000
 -5.785919E-0001  5.209780E-0001
  1.642246E+0000  1.560416E+0000
 -1.656809E+0000 -5.967335E-0001
  3.975727E-0001  7.637904E-0001
  3.463549E+0000  1.491358E+0000
 -2.743301E+0000  7.674537E-0002
 -1.933541E+0000 -1.629126E+0000
  1.190697E+0000 -7.148584E-0001
  2.218009E+0000 -1.656343E-0001
 -8.512627E-0002 -7.484872E-0001
  2.960079E-0001 -1.951916E-0001
  1.360661E-0002 -9.969346E-0001
 -8.931097E-0001  6.536211E-0001
 -4.504806E-0001  2.473105E+0000
 -6.229212E-0001 -8.206023E-0001
  6.713477E-0002  1.153423E+0000
  6.380891E-0001  7.090861E-0001
 -7.870726E-0001  1.744941E+0000
 -3.218021E+0000 -2.141889E+0000
  3.307201E+0000 -5.689930E-0001
  1.747669E+0000  1.244823E+0000
 -1.879758E+0000  3.336291E+0000
 -1.320515E+0000 -8.494093E-0002
 -5.301228E-0001 -2.943779E+0000
  5.339983E+0000  1.369394E+0000
 -1.274105E+0000  3.265200E+0000
 -3.625521E+0000  2.553989E-0001
  2.575837E+0000 -4.717718E+0000
  3.441266E+0000  3.739862E+0000
 -1.001578E+0000  1.361991E+0000
 -4.552422E+0000 -9.562706E-0001
  2.711773E+0000 -3.014407E+0000
  7.847342E-0001  2.770011E+0000
 -7.511466E-0001  8.942394E-0001
 -5.142641E+0000 -8.967013E-0001
  5.586726E+0000 -1.606459E+0000
  6.460687E-0001  4.087669E+0000
 -3.047417E+0000  3.239327E+0000
  2.062000E+0000 -3.835310E+0000
  3.510957E-0001  6.804156E-0001
  2.167595E+0000  1.154089E+0000
 -4.408774E+0000  2.917611E-0001
  1.108532E+0000 -3.469229E+0000
 -2.610588E-0001  1.692363E+0000
  2.531780E+0000  1.760235E+0000
 -2.820095E+0000  2.315779E+0000
  6.388921E-0001 -9.258384E-0001
 -2.734926E-0001  2.000725E-0002
  2.874006E-0001  1.103756E+0000
 -3.198685E-0001 -6.006678E-0001
  1.302277E-0001  2.358848E-0001
 -2.553897E-0001  1.702097E+0000
 -3.824984E-0002  3.828207E-0001
  1.319946E+0000 -1.496899E+0000
  6.304884E-0001  2.476826E+0000
  1.039895E-0001  1.009959E+0000
 -2.837535E+0000  1.836200E+0000
  2.356873E+0000 -2.867422E+0000
  4.868577E-0002  1.277654E+0000
  1.619711E+0000  1.568269E+0000
 -2.696351E+0000  2.186723E+0000
 -9.612392E-0001 -2.483088E+0000
  2.446664E+0000  2.896236E-0001
  1.609702E+0000 -5.549860E-0001
 -1.299995E+0000  7.907117E-0001
  8.782743E-0001  2.512878E+0000
 -2.134180E+0000  5.373970E-0001
  3.712475E-0002 -3.102948E+0000
  2.424412E+0000 -2.482605E+0000
  7.623088E-0001  3.264270E+0000
 -1.592524E+0000  2.848723E+0000
 -2.178937E+0000 -6.217175E+0000
  2.481059E+0000 -2.211255E+0000
  4.093354E-0001  2.053832E+0000
 -7.620079E-0001 -3.294508E-0001
 -3.120738E+0000 -2.053890E+0000
  2.619846E+0000  2.062637E-0001
  1.663427E+0000 -1.490451E+0000
 -1.740350E+0000  2.823630E+0000
 -2.130734E-0001 -1.876105E+0000
 -6.181104E-0003 -1.132118E+0000
  1.551707E+0000 -1.699524E+0000
 -2.539319E+0000  6.272164E-0001
 -1.257716E+0000 -3.717127E+0000
  1.469077E+0000 -2.451564E+0000
  3.533755E-0001  1.033234E+0000
 -1.044270E+0000  1.562168E+0000
 -6.305637E-0001 -2.755172E+0000
 -6.711493E-0001 -1.932652E+0000
  3.678796E+0000  1.822344E-0002
 -6.936324E-0001  8.606928E-0001
 -2.009276E+0000 -8.039980E-0001
 -6.601367E-0001 -3.995610E-0001
  2.028251E+0000 -2.569202E+0000
 -4.948134E-0002  3.063419E+0000
 -3.227673E+0000 -3.508416E-0001
 -4.104480E-0001 -1.069731E+0000
  7.757340E-0001  9.420479E-0001
 -1.472631E+0000  8.165558E-0001
 -1.043389E+0000  3.477788E-0001
  3.256193E+0000 -8.450830E-0001
 -7.727326E-0001  1.702189E+0000
  1.633752E+0000 -5.065549E-0001
 -4.660173E+0000 -8.791647E-0001
  1.373909E+0000 -2.864020E+0000
  7.806190E-0001  8.959316E-0001
  7.612437E-0001  6.153134E-0001
  6.269051E-0002  1.471311E+0000
 -4.409344E-0001 -2.056295E+0000
 -2.165367E+0000 -1.506633E+0000
  2.084876E+0000  2.949525E-0001
 -2.816623E+0000 -5.512682E-0001
  7.333754E-0001 -2.352686E+0000
  2.116889E+0000 -3.678102E-0001
  2.241252E+0000  1.998929E+0000
 -2.469067E+0000  9.631619E-0001
 -1.135378E+0000 -1.124714E+0000
  2.873324E+0000 -1.718598E+0000
 -7.540889E-0001  1.422046E-0001
  1.006600E+0000  1.252822E+0000
 -2.930222E+0000  2.589447E+0000
 -2.749234E+0000 -1.632760E+0000
  2.582331E+0000  7.258008E-0001
  1.087341E+0000  3.407622E+0000
 -1.526780E+0000 -4.500974E-0001
 -1.172827E+0000 -1.037806E+0000
  2.475824E+0000 -1.514454E+0000
 -1.246575E+0000  2.474946E-0001
  4.169214E-0002  3.823909E-0001
 -6.074486E-0001 -1.479573E+0000
  7.813569E-0001 -2.246443E-0001
  1.440227E+0000  2.121052E-0001
 -8.146442E-0001  1.071490E+0000
  2.531666E+0000 -1.126952E+0000
 -6.925945E-0001  9.077690E-0001
 -1.361983E+0000 -1.028413E+0000
  2.025916E+0000 -1.213788E+0000
  1.161131E+0000  1.563546E+0000
 -8.250061E-0001 -1.160207E+0000
 -2.594661E-0001 -1.870703E+0000
  2.327717E+0000  1.534795E+0000
 -8.160369E-0001  2.185027E+0000
 -1.188161E+0000  2.181652E-0001
  3.349196E+0000  1.300505E+0000
 -2.787968E+0000  2.452784E+0000
 -1.075938E+0000 -1.949599E+0000
  1.281057E+0000 -1.593239E+0000
  1.454346E+0000  1.891606E+0000
 -1.604295E-0001  3.513463E+0000
 -1.563114E+0000  3.753170E-0001
 -5.904222E-0001 -1.190817E+0000
  1.973044E+0000 -1.015227E+0000
  3.186359E+0000  2.117917E+0000
 -3.526328E+0000  4.129759E+0000
 -9.312118E-0001 -5.039726E+0000
  3.106537E+0000 -2.058638E-0001
 -5.516854E-0001  3.107111E+0000
 -5.065748E+0000  2.219959E+0000
  1.665061E+0000 -8.157551E+0000
  1.005131E+0000 -1.457658E+0000
  5.719166E+0000  2.698475E+0000
 -5.016921E+0000  3.015551E+0000
 -6.117390E-0001 -4.424740E+0000
  2.393801E+0000 -4.280360E-0001
  1.748608E+0000  4.857769E+0000
 -3.150428E+0000  1.021760E+0000
 -8.902559E-0001 -3.532070E+0000
  4.594768E+0000  1.946655E-0001
 -1.427417E+0000  3.147706E+0000
  1.821950E-0001 -1.251113E+0000
 -6.705545E-0001 -5.944798E-0001
  4.685243E-0001  1.179961E+0000
 -2.680014E-0001  1.982562E+0000
  1.114902E+0000  7.935743E-0001
 -5.401660E-0001  6.602381E-0001
  3.830871E-0001 -7.256838E-0001
  1.271108E+0000 -1.532472E+0000
 -5.634945E-0001  3.275320E+0000
  7.751972E-0001  5.954789E-0001
 -3.806296E+0000 -2.267306E+0000
  1.715664E+0000 -1.557693E+0000
  2.562726E+0000  3.516429E+0000
 -5.583153E-0001  2.197523E+0000
 -2.796471E+0000 -2.296934E+0000
  1.772141E+0000 -2.719842E+0000
  2.442197E+0000  3.465011E+0000
 -1.658070E+0000  1.903245E+0000
 -2.688194E+0000 -8.973586E-0001
  5.149319E+0000 -4.738425E+0000
 -1.405070E+0000  2.096136E+0000
 -7.000949E-0001  3.374804E+0000
 -2.465663E+0000 -2.338931E+0000
 -4.903624E-0001 -1.469836E+0000
  9.648289E-0001 -4.525605E-0001
 -1.139758E+0000  1.297983E+0000
  1.643026E-0002  1.596657E-0001
 -9.713020E-0002 -6.278553E-0001
 -2.802153E+0000 -2.682545E-0001
  4.525489E-0001 -1.362427E+0000
 -3.338760E-0001  7.372266E-0001
 -2.067171E-0001 -2.988707E-0001
  2.254841E-0001 -5.812865E-0001
 -3.872561E-0001 -9.209851E-0001
  7.451332E-0001 -8.621263E-0001
 -3.263059E-0001  3.849714E-0001
  1.348732E+0000 -7.807873E-0001
 -1.620334E+0000  4.126758E-0001
  3.261597E+0000  2.291855E+0000
 -2.150908E+0000  1.291244E+0000
 -1.803332E+0000 -2.802915E-0001
  3.361496E+0000 -2.921164E+0000
  1.487026E+0000  2.049232E+0000
 -2.740077E-0001  1.181463E-0001
 -2.551308E-0001 -9.067946E-0001
  1.358361E+0000  9.768287E-0001
 -2.612856E+0000  1.034114E+0000
 -2.826634E+0000 -4.148232E+0000
  3.991293E+0000 -2.209956E+0000
  7.669736E-0001  3.721028E+0000
 -8.302757E-0001  1.630921E+0000
 -4.033869E+0000 -2.008947E+0000
  2.250636E+0000  1.085046E-0002
 -1.721377E+0000  1.025959E+0000
 -2.071878E+0000  4.413440E+0000
  8.422699E-0001 -3.755737E-0001
 -2.570854E+0000 -1.680807E+0000
  1.752222E+0000 -1.232713E+0000
  1.112013E+0000  2.446059E+0000
 -2.066932E+0000  1.504233E+0000
 -1.433106E+0000 -3.279407E+0000
  2.612088E+0000 -1.532922E+0000
  5.893961E-0001  5.360610E+0000
 -2.494467E+0000  3.439727E+0000
 -1.869758E+0000 -5.026041E+0000
  3.088404E+0000 -2.104496E+0000
  1.991207E+0000  4.304783E+0000
 -2.854742E+0000  2.027873E+0000
 -2.773353E+0000 -4.264797E+0000
  1.180069E+0000 -1.996974E+0000
  2.939277E+0000  1.024911E+0000
 -2.195814E+0000  5.096384E+0000
 -2.053866E+0000 -1.949999E+0000
  1.034917E+0000 -7.790261E-0001
  2.724418E+0000 -1.474673E+0000
 -1.855041E+0000  4.951096E+0000
 -1.729312E+0000 -1.350785E+0000
  7.388803E-0001 -4.880972E+0000
  2.717757E+0000  4.976047E-0001
  9.016218E-0001  3.490610E+0000
 -3.627522E+0000 -1.537495E+0000
 -6.070969E-0001 -3.332231E+0000
  4.372739E+0000 -1.567716E+0000
 -1.814357E+0000  4.900765E+0000
 -6.576367E-0001 -1.684153E+0000
 -4.194890E-0001 -2.343836E+0000
  3.594963E+0000 -6.895611E-0001
 -6.465234E-0001  3.724834E+0000
 -2.500906E+0000 -2.534683E+0000
  9.647315E-0001 -2.751723E+0000
  2.109387E+0000  1.377510E+0000
  8.767779E-0001 -6.018442E-0001
 -2.825756E+0000 -2.414319E+0000
  3.083396E+0000 -3.596462E+0000
  2.851002E+0000  4.059413E+0000
 -4.732135E-0002  2.111746E+0000
 -4.396312E+0000 -4.901054E-0001
  1.810964E+0000 -1.438974E+0000
 -3.422032E-0002  2.683059E+0000
 -1.062644E+0000  1.446660E+0000
 -2.817347E+0000 -1.594063E+0000
  1.299189E+0000 -5.020090E-0001
 -4.708559E-0001  1.201019E+0000
  1.882744E+0000 -2.839405E+0000
 -1.558570E+0000  9.720086E-0001
  1.945915E+0000 -1.441032E+0000
  6.517471E-0001  2.035218E+0000
  3.341130E-0001  9.187928E-0001
 -3.082760E+0000 -7.396440E-0001
  1.767749E+0000 -2.533458E+0000
  3.366915E+0000  1.515806E+0000
  1.531643E-0002  1.564555E+0000
 -1.738737E+0000 -9.429499E-0002
  1.455695E+0000 -3.150763E+0000
  7.820288E-0001 -6.959401E-0001
 -2.395289E-0001  2.342248E+0000
 -4.182494E+0000  1.178593E+0000
 -1.912290E+0000 -1.785961E+0000
  3.499284E+0000 -1.208655E-0001
  2.467847E+0000  3.222812E+0000
 -3.449559E+0000 -6.043726E-0001
 -3.546568E+0000 -6.584412E-0001
  5.153468E+0000 -1.908955E+0000
 -3.840084E-0001  2.942319E+0000
 -6.082235E-0001  6.103603E-0003
 -6.391475E-0001  7.461352E-0001
  1.012646E+0000  1.498607E+0000
 -1.749797E+0000  2.118591E+0000
  4.205148E-0001  2.339435E-0002
 -1.018235E+0000 -7.604426E-0001
  1.339607E+0000  1.018798E-0001
 -7.159868E-0001  2.043052E+0000
 -1.585943E+0000  1.176691E-0001
  2.414368E-0001 -2.048179E+0000
  1.530439E+0000  3.930149E-0001
 -7.982317E-0001  2.367330E+0000
 -6.220423E-0001 -1.663214E+0000
  3.658125E-0002 -4.028862E+0000
  4.112907E+0000  2.727402E+0000
 -7.655050E-0001  8.615249E-0001
 -2.713981E+0000 -8.128700E-0001
 -1.713275E+0000 -2.637354E+0000
  3.445731E+0000  1.297145E+0000
  2.731261E-0001  2.140418E+0000
 -1.912059E+0000 -1.733533E+0000
 -7.810745E-0001 -6.782482E-0001
  2.887992E+0000 -5.574492E-0001
 -4.563356E+0000  1.092009E+0000
 -1.028682E+0000  8.823797E-0001
 -6.822951E-0001 -2.097407E+0000
  8.388502E-0001 -3.711561E-0001
  2.937404E+0000  2.752944E+0000
 -5.474751E-0002  2.322796E+0000
 -2.569063E+0000 -1.308962E+0000
  4.637562E-0001 -6.975229E-0001
  1.225720E+0000  7.347989E-0001
 -1.524756E+0000  2.869014E+0000
 -1.017031E+0000  8.945458E-0001
  1.915136E+0000 -3.463579E+0000
 -2.767698E-0001  1.455027E+0000
 -7.914835E-0002  8.950355E-0001
 -1.396433E+0000  8.702637E-0001
 -1.283269E+0000 -5.117371E-0001
  1.979496E+0000 -9.559591E-0001
  2.658565E+0000  6.698362E-0001
 -1.622147E+0000  1.773346E-0001
  2.727046E+0000 -1.666331E+0000
 -1.342804E+0000  1.730317E+0000
 -1.036506E+0000  3.350761E-0002
  9.047354E-0001 -7.675550E-0001
 -4.921734E-0001  1.010789E+0000
 -1.649901E+0000 -8.253902E-0001
  9.539859E-0001 -2.655563E+0000
  9.846026E-0001  2.013941E-0001
 -3.200628E-0001  7.825566E-0001
  6.582676E-0001 -1.718935E+0000
 -7.887584E-0001 -1.106900E+0000
  4.157545E-0001  8.502079E-0002
  1.137767E+0000  1.615721E+0000
 -1.497686E+0000  5.445181E-0001
 -1.245632E+0000 -2.079214E+0000
  2.263906E+0000  4.965379E-0001
  2.492387E+0000  2.027034E+0000
 -2.950720E+0000  2.413491E+0000
 -9.166803E-0001 -7.075343E+0000
  4.804078E+0000  1.488140E+0000
  2.131163E+0000  2.352652E+0000
 -6.798313E+0000  1.051928E+0000
  4.423963E+0000 -8.416814E+0000
  8.271551E-0001  1.384807E+0000
  1.706812E+0000  3.607846E+0000
 -4.244813E+0000  1.172225E+0000
 -1.236307E+0000 -4.802061E+0000
  5.447246E+0000 -1.954179E-0001
 -4.424883E-0001  3.507444E+0000
 -4.570797E+0000 -2.450238E+0000
  5.694810E-0001 -3.379018E+0000
  2.191401E+0000  1.009775E+0000
  1.229111E+0000  3.504490E+0000
 -3.967323E+0000 -1.234598E+0000
  3.064327E+0000 -3.207569E+0000
 -4.439451E-0001  1.732671E+0000
 -3.100473E-0001  3.355088E+0000
 -2.661432E+0000 -1.146747E-0001
 -7.976003E-0001 -1.268678E+0000
  2.842174E+0000  9.656720E-0001
 -2.081937E+0000  4.026216E-0001
 -1.427313E+0000  8.713102E-0001
  1.239703E+0000 -1.617954E+0000
  2.490481E+0000  9.917526E-0001
  5.574446E-0001  2.688246E+0000
 -4.219100E+0000 -6.233284E-0001
  2.707085E+0000 -4.275943E+0000
  3.440776E+0000  5.278529E-0001
 -3.719120E+0000  4.253894E+0000
  6.559133E-0001 -4.569347E+0000
 -1.282834E+0000 -2.759932E+0000
  5.826859E+0000  2.893045E+0000
 -4.792854E+0000  3.806129E+0000
 -2.022941E+0000 -2.112981E+0000
  1.882718E+0000 -2.611649E+0000
  3.458304E+0000  1.698527E+0000
 -3.599316E+0000  4.468542E+0000
 -9.327579E-0001 -3.939785E+0000
 -7.454593E-0001 -2.875788E+0000
  3.876601E+0000  1.563826E+0000
 -1.427378E+0000  2.695053E+0000
 -4.740231E+0000 -1.617955E+0000
  1.003757E+0000 -3.453392E+0000
  5.298403E+0000  2.112846E+0000
 -3.238884E+0000  4.344712E+0000
 -4.574819E+0000 -3.806320E+0000
  3.449987E+0000 -3.607863E+0000
  2.763347E+0000  2.766344E+0000
 -3.221758E+0000  3.274430E+0000
 -3.007037E+0000 -4.097344E-0001
  2.626040E+0000 -3.431151E+0000
  2.558448E+0000  2.749826E+0000
 -2.804973E+0000  1.877546E+0000
 -1.111193E+0000 -2.749093E+0000
  1.820629E+0000 -2.627027E+0000
  3.331769E+0000  4.733940E+0000
 -4.736844E-0001  3.277818E+0000
 -5.780523E+0000 -4.218533E-0001
  2.648082E+0000 -4.817902E+0000
  3.523142E+0000  1.646569E+0000
 -1.644161E+0000  3.833620E+0000
 -3.048846E+0000 -2.761592E+0000
  1.544512E+0000 -4.834506E+0000
  2.543707E+0000  2.154940E+0000
 -7.751480E-0002  3.629539E+0000
 -1.615693E-0001 -1.293049E+0000
 -1.064480E+0000 -2.119044E+0000
  5.892097E+0000  5.977889E-0001
 -1.618166E+0000  4.174474E+0000
 -6.041517E+0000 -7.979965E-0001
  2.571968E-0001 -6.420818E+0000
  3.945491E+0000  1.724259E+0000
  3.145571E+0000  5.192037E+0000
 -6.237058E+0000  8.224846E-0001
  9.313987E-0001 -4.785389E+0000
  2.524767E+0000  1.331585E+0000
 -4.741269E-0001  3.528466E+0000
 -1.733536E+0000 -2.137147E-0001
 -2.493753E+0000 -1.488670E+0000
  4.780274E+0000 -1.272736E+0000
  1.282529E+0000  2.871048E+0000
 -1.421383E+0000  2.497713E+0000
 -2.463901E+0000  9.967613E-0001
 -3.917692E-0001 -2.902892E+0000
  2.207446E+0000 -5.032303E-0001
  9.910026E-0001  2.996211E+0000
 -1.866942E+0000  1.377554E+0000
  1.368415E-0001 -7.165652E-0001
  1.362558E+0000 -2.063874E+0000
  1.265217E+0000  2.253941E+0000
 -1.966645E+0000  2.629014E+0000
 -1.144419E+0000 -1.438480E+0000
  2.473778E+0000 -1.813670E-0001
  2.496535E+0000 -4.013018E-0002
 -3.096289E+0000  4.638792E-0001
  6.318306E-0001 -4.029723E+0000
  3.209800E+0000  1.479897E+0000
 -1.891396E-0001  4.182478E+0000
 -1.801994E+0000  8.708349E-0001
 -1.428542E+0000 -2.178017E+0000
  1.072928E+0000  2.641281E-0001
  3.706289E+0000 -7.379137E-0001
 -3.179400E+0000  2.856287E+0000
 -1.028029E+0000 -1.176486E+0000
  1.717271E+0000 -2.640313E+0000
  2.707338E+0000 -1.859706E-0001
  1.632235E+0000  2.125108E+0000
 -3.731433E+0000 -7.485689E-0001
 -3.444103E-0001 -4.443861E+0000
  4.758346E+0000  5.342537E-0001
 -1.102524E+0000  4.886753E+0000
 -1.718615E+0000 -1.975900E+0000
 -7.149148E-0001 -3.272508E+0000
  2.652827E+0000  3.043121E+0000
  2.168674E+0000  1.567299E+0000
 -5.122239E+0000  1.327596E+0000
 -1.112634E+0000 -4.532659E+0000
  5.701502E+0000 -1.709254E-0001
  5.217782E-0001  3.977853E+0000
 -2.997905E+0000 -1.314631E+0000
  1.614409E+0000 -3.966477E+0000
  2.295840E+0000  3.681379E+0000
 -3.345200E-0002  2.744653E+0000
 -2.982284E+0000 -6.150162E-0001
  1.637218E+0000 -2.548490E+0000
  8.897811E-0001  1.982887E+0000
  2.301662E-0001  2.459521E+0000
 -3.349175E+0000 -6.084368E-0001
  1.842793E-0001 -1.204988E+0000
  7.416017E-0001  3.586336E-0001
  1.244167E-0001  2.350646E+0000
 -4.953622E-0001 -1.589088E+0000
  1.241321E-0001 -1.832594E+0000
  3.038196E+0000  2.407493E+0000
 -1.556588E+0000  1.768814E+0000
 -1.464907E+0000 -1.526021E+0000
  2.425506E-0001 -1.544977E+0000
  2.699381E+0000 -2.556378E+0000
  1.154286E+0000  3.753749E+0000
 -5.125173E-0001  9.804510E-0001
 -1.294051E+0000 -1.558773E+0000
  1.398901E+0000 -1.449518E-0002
 -5.526120E-0001 -6.021242E-0001
 -6.304487E-0001 -1.234909E-0002
  1.588138E+0000 -1.106056E+0000
  3.519926E-0001  1.021070E+0000
  3.154228E-0002  1.328360E+0000
  3.723448E-0001  4.076281E-0001
 -1.141235E+0000  1.758091E+0000
 -4.385855E-0001 -6.873043E-0001
  1.004616E+0000 -1.143817E+0000
 -3.841277E-0001  2.126080E+0000
 -7.455520E-0001 -2.153940E+0000
  7.384890E-0001 -9.805908E-0001
 -8.034184E-0001  2.953221E+0000
 -1.574734E+0000  1.306333E-0001
  5.848311E-0001 -3.628726E+0000
  3.271103E+0000  1.664607E+0000
 -5.419916E-0001  1.562296E+0000
 -2.130317E+0000  4.056183E-0001
  3.018603E+0000 -1.053331E+0000
  7.315974E-0001  1.404065E+0000
 -1.358050E+0000  6.529424E-0001
  1.468235E+0000 -2.227965E+0000
 -1.849815E+0000  1.241237E+0000
  5.445019E-0001 -2.619278E-0001
  1.084837E-0001 -2.172909E+0000
  2.129151E+0000  1.482101E+0000
  2.846116E+0000 -4.969954E-0001
 -5.100785E+0000  1.430576E+0000
  1.242130E+0000 -2.235851E+0000
  1.837320E+0000  1.148567E+0000
 -5.143874E-0001  2.994143E+0000
 -3.379286E+0000 -4.528001E-0001
  3.090875E-0001 -4.266475E+0000
  3.585255E+0000 -9.041791E-0002
 -4.294701E-0001  6.642831E+0000
 -4.742332E+0000 -2.781134E+0000
 -1.801698E+0000 -4.341044E+0000
  2.522668E+0000 -3.618612E+0000
  2.731064E-0001  4.038782E+0000
 -1.689241E+0000  2.465600E-0001
 -2.985909E+0000 -3.698479E+0000
  4.300524E+0000 -4.170885E-0001
 -5.109996E-0002  4.346875E+0000
 -5.118799E+0000 -7.060146E-0002
  6.098673E-0001 -4.980773E+0000
  2.817141E+0000  1.675038E+0000
 -2.823708E-0001  3.588045E+0000
 -3.525238E+0000  1.311726E+0000
 -9.106758E-0002 -2.203825E+0000
  5.436438E-0001  3.378821E-0001
  1.166838E+0000  1.936287E+0000
 -3.339128E-0001  8.072032E-0001
 -1.827283E+0000 -2.090002E+0000
  2.415656E+0000  4.276445E-0001
 -1.325556E+0000  2.200969E+0000
 -1.493128E+0000 -2.630375E+0000
  1.624494E+0000  3.285455E-0001
  1.001535E+0000  2.152921E-0001
 -1.752394E+0000  1.768174E+0000
 -4.836737E-0001 -3.748090E+0000
  1.735656E+0000  1.778093E+0000
  2.888621E-0001  1.316390E+0000
 -1.861180E+0000 -7.307608E-0001
 -2.975042E-0001  4.417382E-0001
  1.809560E+0000  3.992599E-0001
 -1.361525E+0000  3.621937E-0001
 -2.658189E+0000 -1.283784E+0000
  1.278682E+0000 -7.956785E-0001
 -7.100698E-0001  1.357430E+0000
 -2.795027E+0000  2.896777E-0001
  5.205368E-0001 -1.915691E+0000
  3.638910E+0000 -2.373203E-0001
 -1.670571E+0000  3.733525E+0000
 -7.831111E-0001 -6.314357E-0001
  1.344703E+0000  1.656101E+0000
 -3.835988E+0000 -2.593541E-0001
 -4.569213E-0001 -1.319838E+0000
  2.690148E+0000 -5.420902E-0001
 -2.209348E+0000  3.389618E+0000
  2.042151E+0000 -9.660967E-0001
 -1.556170E+0000  1.238659E+0000
  1.188307E+0000 -1.022395E+0000
  6.484023E-0001  1.169334E+0000
 -1.256195E+0000 -7.969630E-0001
  1.075122E+0000  7.005443E-0001
  1.310760E+0000 -3.751700E-0001
 -3.254905E+0000 -1.344924E+0000
  4.952583E+0000  1.820315E+0000
 -2.482618E+0000  2.040515E+0000
  9.570285E-0001 -1.865431E+0000
  9.182101E-0001 -3.811906E-0001
  5.250166E-0001  1.479332E+0000
 -3.444522E+0000  1.436075E+0000
 -8.342214E-0001 -1.003275E+0000
  1.539865E+0000 -7.497978E-0001
  1.053297E+0000  5.984542E-0001
 -9.101816E-0001  3.978436E+0000
  1.400793E-0001 -9.051781E-0001
 -1.784192E+0000  2.832191E-0001
 -1.053634E+0000  3.087123E-0001
 -2.055339E+0000 -4.501831E-0001
  5.881991E-0001 -2.466299E+0000
  2.063061E+0000  1.545353E+0000
 -1.177229E-0002  6.780295E-0001
 -3.320096E+0000 -7.096712E-0001
  4.251424E+0000 -3.358484E+0000
  3.993986E-0001  1.190381E+0000
 -5.810237E-0002  9.797299E-0001
 -7.984544E-0002  5.300606E-0001
 -2.302953E+0000 -3.871071E+0000
  6.811778E-0001  5.272033E-0001
  3.891017E+0000  1.223616E+0000
 -4.960031E+0000  1.424630E+0000
 -2.038877E-0001 -4.996801E+0000
  3.308033E-0001 -1.694943E+0000
  2.223019E+0000  2.212961E+0000
 -4.039482E+0000  2.306213E+0000
 -4.006374E-0001 -1.601384E+0000
  2.119678E+0000 -9.744644E-0001
  8.950231E-0001  1.642221E+0000
 -1.208387E+0000  1.056666E+0000
 -1.868862E+0000 -1.949707E+0000
  1.190877E+0000 -5.926422E-0001
  1.157279E-0001  3.067681E+0000
 -6.084297E-0001 -7.947094E-0002
 -3.157980E+0000 -1.059004E+0000
  1.446412E+0000 -1.750559E+0000
 -1.345536E-0001  3.180001E+0000
 -1.033165E+0000  2.045503E+0000
 -1.144360E+0000 -3.412901E+0000
  2.700091E+0000  1.475238E+0000
 -2.579491E-0001  4.127492E+0000
 -2.019983E+0000  1.559725E+0000
 -3.640600E+0000 -4.583979E+0000
  4.605297E+0000 -1.751018E+0000
  2.392118E+0000  2.067396E+0000
 -3.695685E+0000  3.660441E+0000
 -2.696736E-0001 -1.683325E+0000
 -3.622368E-0001 -3.347057E+0000
  1.150271E+0000  1.835265E+0000
  2.330291E+0000  2.532932E+0000
 -2.448959E+0000 -3.129779E-0001
 -3.697329E+0000 -6.344676E-0001
  2.698672E+0000 -4.243739E-0001
  8.430597E-0001  1.207635E+0000
 -5.425326E-0001  1.846253E+0000
  3.998225E-0002 -3.411674E-0001
  1.495968E-0001  1.036615E+0000
  1.827776E+0000  4.204649E-0001
 -4.025641E+0000  4.194138E-0001
  1.633482E+0000 -2.600627E+0000
  3.250109E+0000  2.819481E-0001
 -2.609249E+0000  1.940457E+0000
 -8.868123E-0001 -3.773836E-0002
 -1.547281E-0001 -4.177220E+0000
  1.938384E+0000  3.010504E+0000
  1.075554E+0000  9.256390E-0002
 -7.537786E-0001  2.868125E-0002
  1.694713E+0000 -1.867172E+0000
  9.152536E-0001  2.892557E+0000
  1.048372E+0000  1.521312E+0000
 -5.793757E-0001 -1.879847E+0000
 -3.197475E+0000 -1.575486E+0000
  1.397513E+0000 -8.337013E-0001
  8.487703E-0001  1.390893E+0000
 -1.042908E+0000  2.803174E+0000
 -3.010873E-0001 -7.389615E-0001
 -2.040726E+0000 -4.368738E+0000
  9.719563E-0001 -1.782888E+0000
  4.824018E+0000  1.429019E+0000
 -1.531472E+0000  3.021503E+0000
 -1.992545E+0000 -3.101462E+0000
  1.353757E+0000 -1.817078E+0000
  4.298387E+0000  8.003436E-0001
 -5.535179E+0000  4.482033E+0000
 -3.263302E-0001 -1.460992E+0000
  2.206809E+0000 -2.175997E+0000
  1.111028E+0000  3.517282E+0000
 -6.215780E-0001  2.270606E+0000
 -6.144427E-0001  1.309606E+0000
 -2.132018E-0001 -1.459439E+0000
 -6.025610E-0001  8.188471E-0001
  1.035022E+0000  1.422727E+0000
 -1.770828E+0000 -1.133930E+0000
  4.066264E-0001 -2.377174E+0000
  2.978391E-0001  1.364283E+0000
  7.653203E-0001  1.721162E+0000
 -2.488931E+0000 -2.576632E-0001
 -1.841145E+0000 -9.402697E-0001
  9.915772E-0001 -1.011922E+0000
 -2.497878E+0000  6.432197E-0001
  5.289415E-0001  3.929620E-0001
  1.962975E+0000 -9.914205E-0001
 -1.125040E+0000  8.874387E-0001
  2.808897E-0002  1.937190E+0000
 -1.681197E+0000 -1.005996E+0000
  7.074509E-0001 -2.005822E+0000
  1.332762E+0000  5.005275E-0001
  8.485672E-0001 -4.478568E-0001
 -5.541982E-0001 -2.056827E+0000
 -3.557760E-0001 -4.576328E-0001
  1.123709E+0000  1.023273E+0000
 -2.234683E+0000  5.106878E-0001
  5.476624E-0001 -8.716179E-0001
 -1.430410E+0000  4.344245E-0001
  1.083315E+0000 -7.799677E-0001
  8.292695E-0002 -1.366929E+0000
  1.005014E+0000  8.407388E-0001
 -2.543071E+0000  1.077827E+0000
 -1.731049E+0000 -5.880249E-0001
  1.757180E+0000 -2.600279E+0000
 -3.899461E-0002  1.458519E+0000
  4.433371E-0002  1.341902E+0000
 -1.859444E+0000 -2.436946E+0000
 -6.726521E-0001  2.322042E-0002
  2.604356E+0000 -2.197225E-0001
 -1.762871E+0000  9.956655E-0001
 -1.031876E+0000 -1.236501E+0000
  1.414506E+0000  1.123826E-0002
 -3.610398E-0001  2.163744E+0000
 -2.297977E+0000  1.262594E+0000
  8.405997E-0001 -1.485498E+0000
  3.911582E-0001  5.062340E-0001
  4.838526E-0001 -9.705271E-0001
 -2.672544E+0000 -1.973866E+0000
  2.221762E+0000 -7.579544E-0001
  2.262934E+0000  2.757350E+0000
 -6.434272E-0001  3.302155E-0001
  5.699480E-0001 -1.624935E-0001
 -1.553950E+0000  4.684047E-0002
  2.188784E+0000 -1.741107E+0000
 -1.065903E+0000  4.390429E+0000
 -9.993145E-0001  5.784393E-0001
 -3.193981E-0001 -1.433985E+0000
 -9.777755E-0001 -4.366760E-0001
  5.927407E-0001 -1.124280E+0000
  2.256082E+0000  2.502362E+0000
 -2.110961E+0000  6.894400E-0001
  4.323563E-0002 -3.930813E+0000
  1.259304E+0000 -7.884558E-0002
  2.117054E+0000  4.783687E+0000
 -2.613833E+0000  1.132142E+0000
  4.532095E-0001 -2.964526E+0000
 -1.269438E+0000  1.028592E+0000
  2.475920E+0000 -1.795085E-0001
  5.447860E-0001  1.811626E+0000
 -9.573118E-0001  4.506337E-0001
 -2.066846E-0001 -1.116838E+0000
 -4.163413E-0001 -7.579998E-0001
  1.606057E+0000  2.696149E+0000
 -5.725600E-0001  1.454998E+0000
  7.957427E-0001 -1.717013E+0000
 -7.609269E-0001 -3.014785E-0001
  2.061223E+0000 -1.153372E-0001
  7.364778E-0001  1.544949E+0000
 -2.563801E+0000  2.835770E-0001
  1.999959E+0000 -1.770485E+0000
  2.868969E-0001  1.446772E+0000
  2.338195E-0001  2.797534E+0000
 -2.596713E+0000 -3.243941E-0001
  2.004078E+0000 -3.207502E+0000
  5.249013E-0001  1.403634E+0000
  3.050600E-0001 -4.721922E-0001
 -2.117455E+0000 -8.221240E-0001
  1.637435E+0000  1.947546E+0000
 -3.800861E-0001 -1.666624E+0000
 -2.069413E-0001 -4.798160E+0000
 -1.052589E+0000  2.841293E+0000
  1.662569E+0000  2.793655E+0000
 -1.755790E+0000  3.696395E-0001
 -1.568635E+0000 -1.604963E+0000
  2.305220E+0000  3.092205E-0001
  3.620289E-0001  1.445633E+0000
 -3.788498E+0000  3.410829E-0001
  1.560670E+0000 -6.848131E-0001
 -1.290518E-0001 -1.750785E+0000
  1.391405E+0000 -1.419080E+0000
  1.232371E+0000 -1.282077E+0000
 -6.023246E-0001  1.168774E+0000
  2.112760E+0000 -1.172390E+0000
 -3.150130E+0000 -3.035992E-0001
  7.440977E-0001  1.778474E-0001
  2.187508E-0001  2.250243E-0001
 -1.666586E-0001 -5.123129E-0001
  3.840843E+0000  1.745586E-0001
 -4.574196E-0001 -7.768037E-0001
 -1.914259E+0000 -2.277763E-0001
  1.596484E+0000 -1.664418E+0000
  5.827766E-0001 -1.361269E+0000
  1.691339E-0001 -1.069165E+0000
  5.612269E-0001  3.241730E-0001
 -6.860521E-0002 -1.001446E+0000
 -2.870957E-0001  7.535763E-0001
 -3.619772E-0001  6.343781E-0001
  1.087184E+0000  5.887622E-0002
 -1.745076E+0000  2.416050E+0000
  1.550893E+0000  2.259833E-0001
 -1.417677E-0001  2.694505E-0001
  3.462252E+0000  9.053205E-0001
 -2.550476E+0000  2.196166E-0001
  2.220513E-0001 -9.981957E-0001
  2.228420E+0000 -1.984170E-0001
 -1.551930E+0000  2.271408E+0000
  1.449643E-0001 -3.308258E+0000
  8.972733E-0002 -9.674462E-0001
  9.868539E-0001  4.748919E-0001
 -8.288655E-0001  2.736990E+0000
  1.239552E+0000 -1.246941E+0000
  5.688428E-0001  6.823601E-0002
 -2.610383E-0001  9.603745E-0001
 -9.796259E-0001  7.601727E-0001
 -1.632438E-0001  4.166192E-0001
  2.448821E+0000 -1.491268E-0001
 -1.424508E+0000  3.017232E+0000
 -8.792707E-0001  4.743231E-0001
 -1.343514E+0000 -6.990961E-0001
  9.812307E-0001 -1.197238E+0000
  1.567638E+0000 -1.592135E-0001
  9.331767E-0001  2.746137E+0000
 -3.445502E+0000  2.685921E+0000
 -5.859488E-0001 -2.551847E+0000
  4.169996E+0000 -1.386711E+0000
 -1.093485E+0000  3.277749E+0000
 -3.217750E-0001 -3.101622E-0001
 -2.044178E+0000 -1.178177E+0000
  2.519357E+0000  4.787556E-0001
  1.684362E-0001  1.529647E+0000
 -1.035285E+0000  7.082637E-0001
  6.526995E-0001  1.931956E-0001
 -4.606107E-0001  1.385978E+0000
 -2.849204E-0001  1.839578E+0000
 -1.001517E+0000 -2.539484E+0000
  1.179652E+0000 -4.395164E-0001
  9.762030E-0002  5.756926E-0001
 -9.332742E-0001  1.369688E+0000
 -9.628238E-0001  5.123871E-0003
 -3.943779E-0001 -9.457836E-0002
  3.076165E-0001 -1.570890E+0000
  5.615592E-0001 -1.321282E+0000
  1.797700E+0000  1.418841E+0000
  4.027709E-0002  5.837290E-0001
 -1.508420E+0000 -4.146232E-0001
 -3.500081E+0000 -2.059998E+0000
  8.225329E-0001 -7.140496E-0001
  5.729281E-0001  3.620547E+0000
 -2.357486E+0000  1.645308E-0001
 -1.289835E+0000 -8.228999E-0001
  2.845030E+0000 -7.682103E-0001
 -1.392945E+0000  2.321477E+0000
  6.534887E-0001  4.867302E-0002
 -3.435522E+0000 -3.343730E-0002
  3.673276E+0000 -2.809015E+0000
  3.730424E+0000  2.161283E+0000
 -1.599817E+0000  4.338255E+0000
 -2.363709E+0000 -3.560922E+0000
  1.023704E+0000 -2.967361E+0000
  3.937652E+0000 -1.055421E-0002
 -9.728485E-0001  1.634854E+0000
 -1.373960E+0000 -2.510506E+0000
  1.223944E-0002 -2.763786E+0000
  3.732617E+0000  1.368557E+0000
 -2.489792E+0000  1.976625E+0000
 -7.004721E-0001 -2.791075E+0000
  1.408176E-0001 -1.537793E+0000
  4.100032E+0000 -2.100146E+0000
 -3.092269E+0000  3.075419E+0000
  9.205029E-0001 -1.031949E+0000
 -5.409445E-0001 -2.284099E+0000
  2.081624E+0000  2.345722E+0000
 -1.074572E+0000  2.849984E+0000
 -2.067304E+0000 -9.455274E-0002
 -2.763393E-0002 -2.266213E+0000
  1.956769E+0000 -9.246911E-0001
  1.403691E+0000  2.328697E+0000
 -3.733190E+0000 -1.281499E+0000
  1.887516E+0000 -1.903635E+0000
  1.313581E+0000 -6.746497E-0001
 -4.312798E-0001  1.569342E+0000
 -1.739943E+0000 -6.318789E-0001
 -1.464346E-0001 -2.525009E+0000
  2.619886E+0000  1.145131E+0000
 -5.329767E-0001  1.905563E+0000
  5.266735E-0001 -2.173351E+0000
 -6.776591E-0002  1.473505E+0000
  2.043889E+0000  7.027850E-0001
 -1.201972E+0000 -4.316948E-0001
  2.643544E+0000 -2.414582E+0000
 -1.192353E+0000  1.292593E+0000
  8.898983E-0001 -1.687692E+0000
 -8.123254E-0001  7.920405E-0001
 -1.437793E-0001 -6.098300E-0001
  1.549355E+0000 -5.943591E-0001
 -2.390244E+0000  2.688286E-0001
  1.300223E+0000 -1.300331E+0000
  3.156079E+0000  1.052979E+0000
 -2.435519E+0000  3.668774E+0000
 -2.836809E-0001 -5.264776E-0001
 -1.336848E+0000 -1.196859E+0000
  2.328879E+0000  1.169652E+0000
  3.500225E-0001  2.052348E+0000
 -2.939649E+0000  2.024185E+0000
 -3.731281E-0001 -3.039455E+0000
  1.165104E+0000 -8.418626E-0001
 -5.259362E-0002  4.550948E+0000
 -2.134990E+0000  3.802920E+0000
 -1.039247E+0000 -2.320112E+0000
  2.422050E+0000 -2.938382E-0001
  1.667492E+0000  2.619377E+0000
 -2.636345E+0000  2.300856E+0000
 -3.369377E+0000 -2.551011E-0001
  1.580059E-0001 -2.599388E+0000
  3.163117E+0000  1.674420E+0000
 -2.002684E-0001  2.642054E+0000
 -3.045701E+0000 -3.061230E+0000
  1.670628E+0000 -2.173608E+0000
  3.236099E+0000  4.347046E+0000
 -4.023646E+0000  1.802503E+0000
 -3.417841E+0000 -2.209130E+0000
  3.596813E+0000 -3.565354E-0001
  1.260334E+0000  1.667889E+0000
  6.999523E-0001  1.873067E+0000
 -3.680438E+0000 -1.866649E-0001
 -3.310840E-0001 -4.903096E+0000
  3.661008E+0000 -2.305060E+0000
 -3.765575E-0001  3.452774E+0000
 -4.647184E-0001 -1.247721E-0001
 -1.874068E+0000 -5.182285E+0000
  6.461915E+0000  1.424548E+0000
  1.911101E+0000  2.878592E+0000
 -4.515590E+0000  1.906694E+0000
 -6.998813E-0001 -5.178335E+0000
  1.969892E+0000 -8.173539E-0001
  1.855732E+0000  2.630449E+0000
 -4.107047E+0000 -2.643613E-0001
  8.084500E-0001 -3.445467E+0000
  5.563777E-0001  7.898422E-0001
 -1.041388E+0000  2.190845E+0000
 -3.498513E+0000 -1.071547E+0000
  7.057109E-0001 -2.844511E+0000
  1.472629E-0001 -1.085888E+0000
 -2.928252E-0001  4.059567E-0001
 -1.125842E+0000  9.260417E-0001
 -7.137111E-0001 -1.846184E+0000
  5.906736E-0001 -6.700530E-0001
  1.963869E+0000  1.908104E+0000
 -2.181339E+0000  8.608297E-0001
 -1.117323E+0000 -2.046312E+0000
  6.745371E-0001 -7.817772E-0001
  1.048308E+0000  1.072763E+0000
 -1.231854E+0000 -4.242114E-0002
  4.287189E-0001 -5.280482E+0000
 -3.907365E-0001 -1.902278E+0000
  4.756065E+0000  3.047639E+0000
 -7.461888E-0001  3.170436E+0000
 -6.085320E+0000 -4.278985E+0000
  5.092181E+0000 -5.278255E+0000
  1.520951E+0000  2.646048E+0000
  9.227566E-0001  4.919806E+0000
 -1.914185E-0001 -2.334992E+0000
  1.768424E-0001 -2.658283E+0000
  3.894942E+0000  1.397743E+0000
 -8.961498E-0001  1.185209E+0000
 -2.791268E+0000 -1.488618E+0000
  8.608173E-0001 -2.128348E+0000
  3.889010E+0000  1.052897E+0000
 -2.054110E+0000  4.036469E+0000
 -1.496874E+0000  3.014701E-0001
 -1.898429E+0000 -1.707201E+0000
  3.406047E+0000 -2.731215E+0000
 -1.761646E-0001  3.600007E-0001
 -1.408431E+0000  5.156987E-0001
  1.205459E+0000 -1.325021E+0000
 -8.628527E-0001 -6.671627E-0002
 -7.822606E-0001  1.983459E+0000
 -5.600114E-0001 -1.506535E+0000
 -8.028826E-0001  7.186653E-0001
  7.144316E-0001  4.889994E-0001
 -1.129112E+0000  8.110063E-0003
  1.461408E+0000 -4.013699E+0000
  1.874160E+0000  2.620310E+0000
  9.071510E-0002  1.159336E+0000
 -3.405869E+0000  1.584596E-0001
  8.349860E-0001 -3.588942E+0000
  3.089764E-0001  5.604675E-0002
 -6.544634E-0001  3.214781E+0000
 -2.896466E+0000 -2.382655E-0001
 -6.928028E-0001 -2.212247E+0000
  1.167956E+0000 -8.115465E-0001
  1.682552E+0000  3.485803E+0000
 -1.915819E+0000  1.807922E+0000
 -1.339743E+0000 -1.843827E+0000
 -7.715790E-0002 -1.969716E+0000
  7.724169E-0001  3.616196E+0000
 -2.819389E+0000  1.895844E+0000
  4.577956E-0001 -3.742200E+0000
 -1.732907E+0000  4.044721E-0001
  1.929285E+0000  2.931388E-0002
 -2.926208E+0000  1.972501E+0000
  8.989478E-0001 -8.133484E-0001
  7.319689E-0001  6.928109E-0001
 -1.438520E+0000  5.164891E-0001
  3.831982E-0001 -1.402866E+0000
 -1.769578E+0000 -2.315751E-0001
  2.013950E-0001 -1.502520E+0000
 -2.282490E-0001  9.029128E-0001
 -9.075688E-0001 -2.094102E-0001
 -1.458404E+0000 -1.221087E+0000
 -1.856119E+0000 -2.809698E+0000
  2.824867E+0000  1.307478E+0000
 -1.308857E+0000  2.680194E+0000
 -2.930429E+0000 -6.249681E-0001
  5.634382E-0002 -3.635701E+0000
  4.101921E+0000 -9.166576E-0003
 -1.566015E+0000  5.632803E+0000
 -3.787252E+0000 -1.049333E+0000
  2.161105E+0000 -4.051433E+0000
  2.867476E+0000  3.608563E+0000
  9.415648E-0001  5.451650E+0000
 -2.886312E+0000  9.393987E-0001
 -3.041239E+0000 -5.605327E+0000
  6.496197E+0000 -2.373234E+0000
  2.140064E+0000  4.114310E+0000
 -2.553547E+0000  1.898907E+0000
  1.585935E-0001 -6.371751E+0000
  1.339489E+0000 -1.417468E+0000
  2.493356E+0000  3.026678E+0000
 -5.011808E+0000  3.621676E+0000
 -1.452800E+0000 -6.696988E+0000
  2.666437E+0000  7.844682E-0001
  5.426703E-0001  3.175823E+0000
 -1.557642E+0000  1.673795E+0000
 -3.417873E+0000 -2.589869E+0000
  3.130278E+0000 -1.771513E+0000
 -5.965273E-0001  6.589796E-0001
  4.550725E-0001 -4.881907E-0001
 -3.395601E-0003 -1.759354E-0001
  1.695851E+0000  5.895439E-0001
 -1.211842E+0000  1.716370E+0000
  2.828602E-0001 -2.401081E+0000
  1.274476E+0000 -8.819980E-0001
  8.773336E-0001 -5.216045E-0001
 -3.055363E-0001  7.043650E-0001
  2.192239E+0000 -1.117637E+0000
 -1.565172E+0000  2.189635E+0000
  6.737260E-0001  1.325614E+0000
 -9.538520E-0001  2.674408E-0001
  1.366290E+0000 -8.917459E-0001
  1.978738E+0000 -6.442625E-0002
 -1.208944E+0000  1.640074E+0000
 -1.046596E+0000  5.742878E-0001
 -1.187569E+0000 -3.204817E+0000
  1.933488E+0000  8.145666E-0002
  6.999132E-0001  1.054146E+0000
 -3.523098E+0000 -1.492269E+0000
  2.656279E+0000 -1.890153E+0000
  1.127696E+0000  2.089446E+0000
 -2.702924E+0000  3.649200E+0000
 -3.890211E-0001 -3.500616E+0000
  2.058391E+0000 -2.074954E+0000
 -1.630499E+0000  3.063447E+0000
 -1.487309E+0000  1.459092E+0000
 -1.177733E-0001 -8.640867E-0001
  2.308544E+0000 -1.300336E+0000
  8.353284E-0001  7.240825E-0001
 -1.625952E+0000  2.274243E+0000
  6.176586E-0001  1.520522E+0000
 -3.114975E+0000 -1.234908E+0000
  1.256619E+0000 -3.568212E+0000
  3.280646E+0000  2.398608E+0000
 -1.088621E+0000  2.960703E+0000
 -2.977612E+0000 -2.834479E+0000
  1.631367E-0001 -4.219659E+0000
  2.656920E+0000  9.409057E-0001
  1.167491E-0001  4.195426E+0000
 -1.237516E+0000 -1.064562E+0000
 -2.374468E+0000 -1.975584E+0000
  4.785570E+0000 -1.248923E+0000
 -3.071604E-0001  3.735951E+0000
 -1.615210E+0000  2.484144E+0000
 -1.462813E+0000 -2.044216E+0000
  3.089490E+0000 -1.710531E+0000
 -8.525934E-0002  2.020605E+0000
 -1.392135E+0000  1.701712E+0000
  3.037130E-0001 -1.590589E+0000
  2.076820E+0000  2.997627E-0001
  1.239013E+0000  3.302973E+0000
 -2.761765E+0000  1.730716E+0000
  1.291885E+0000 -3.453802E+0000
  9.517692E-0001  7.001045E-0001
 -1.123803E+0000  2.000767E+0000
 -2.159160E+0000  5.549013E-0001
 -8.260066E-0001  2.294779E-0001
  1.996394E+0000  1.876589E+0000
 -1.442193E+0000 -8.726657E-0002
 -2.163653E+0000 -1.162161E+0000
  2.954206E+0000 -8.711905E-0001
 -1.781176E-0001  4.308217E+0000
 -2.964269E+0000  2.742441E-0001
  1.585794E+0000 -5.683065E+0000
  3.311038E+0000  1.969386E-0002
  6.349183E-0002  4.823317E+0000
 -3.268519E+0000 -2.019313E+0000
  1.042534E+0000 -3.160802E+0000
  1.418161E+0000  2.558994E+0000
  1.622051E-0001  1.276776E+0000
 -3.484064E+0000  1.383117E-0001
  1.340920E+0000 -3.432164E+0000
  1.831405E+0000  3.146823E+0000
 -1.093797E+0000  2.062489E+0000
 -3.568590E+0000 -1.199841E+0000
  2.254810E+0000  2.754320E-0001
  3.122973E+0000  2.498477E+0000
 -2.877530E+0000  1.682910E+0000
 -1.546884E+0000 -3.591168E+0000
  6.126512E-0001 -2.239572E+0000
  3.634715E+0000  1.236066E-0002
 -1.856358E+0000  2.012187E+0000
 -7.334175E-0001 -1.994379E+0000
  2.278597E+0000 -2.464785E+0000
 -4.409779E-0001  1.556494E+0000
 -4.537994E-0001 -5.322941E-0001
 -1.559017E+0000 -2.222499E-0002
  2.265183E+0000 -4.318173E-0001
  7.664312E-0001  2.592133E+0000
 -2.875944E+0000  1.176057E+0000
 -3.891278E-0001 -3.742274E+0000
  1.776809E+0000 -1.938248E+0000
  4.245631E+0000  4.651800E+0000
 -6.107206E+0000  3.733616E+0000
 -2.572917E+0000 -4.776440E+0000
  6.716833E+0000 -3.395497E+0000
  1.665789E-0001  5.606438E+0000
 -3.962584E+0000  1.793217E+0000
  6.732803E-0001 -4.172918E+0000
  4.519405E+0000 -1.996528E+0000
  1.208449E+0000  2.067811E+0000
 -4.881920E-0001  2.913189E+0000
 -7.504909E-0002 -3.007943E+0000
  1.254919E+0000 -2.225737E+0000
  2.941283E+0000  2.415986E+0000
 -2.496715E-0001  1.445373E+0000
 -5.582611E+0000 -1.752963E+0000
  5.112738E+0000 -3.896218E+0000
  3.929545E+0000  3.643182E+0000
 -2.863537E+0000  6.389088E+0000
 -3.108550E+0000 -2.981707E+0000
  2.389707E+0000 -7.400472E+0000
  7.663629E+0000  3.119086E+0000
 -1.202021E+0000  7.478097E+0000
 -5.867212E+0000 -2.731726E+0000
 -3.278669E-0002 -8.900680E+0000
  5.024505E+0000  1.133117E+0000
  2.439434E+0000  5.262658E+0000
 -6.437611E+0000 -1.445327E+0000
  2.654412E+0000 -3.847331E+0000
  3.452198E+0000  2.053079E+0000
  1.012398E-0001  4.169514E+0000
 -6.426282E+0000  6.951656E-0001
  2.419301E+0000 -4.089142E+0000
  2.928037E+0000  1.868191E-0001
 -1.611935E+0000  2.696024E+0000
 -1.879843E+0000  9.325000E-0001
  4.497975E-0001 -2.447353E+0000
  2.012669E+0000 -7.359813E-0001
 -1.053114E-0001  9.297108E-0001
 -7.649159E-0001  1.597997E+0000
 -1.980388E+0000 -2.452961E+0000
  3.856591E+0000 -2.337765E+0000
 -8.429034E-0002  3.244126E+0000
 -1.055814E+0000  9.499653E-0001
 -3.196409E+0000  5.777463E-0001
  2.088238E-0002 -3.199137E+0000
  9.255687E-0001  1.950894E+0000
  4.627234E-0001  4.010519E+0000
 -1.635213E+0000 -3.758050E+0000
  1.939813E-0001 -2.898105E+0000
  1.297586E+0000  5.367423E-0001
  3.079736E-0001  3.498075E+0000
 -3.627087E+0000 -9.559347E-0001
  3.041644E+0000 -7.682736E-0001
  7.474715E-0001  1.205244E+0000
 -1.506832E+0000 -2.114454E-0001
 -1.547080E-0001 -2.186975E+0000
  8.659231E-0001 -1.343632E+0000
  1.102087E+0000  3.191237E+0000
  1.528729E-0001 -8.435814E-0001
 -1.523694E+0000 -1.691278E+0000
  3.532092E+0000 -2.542222E+0000
 -1.528547E+0000  1.351507E+0000
 -2.429101E-0001  6.465139E-0001
 -1.764792E+0000  1.157192E-0001
 -1.804211E-0002 -1.486899E+0000
  3.206752E+0000  2.265719E-0001
 -4.211258E-0001  3.030697E+0000
 -1.060929E+0000  3.170705E-0002
 -1.001639E+0000 -4.785204E+0000
  1.034363E+0000  6.944394E-0001
  2.781199E+0000  1.012119E+0000
 -3.786070E+0000  2.358914E+0000
  4.223345E-0001 -3.975956E+0000
  1.701564E+0000 -1.060298E+0000
  3.099374E+0000  1.187409E+0000
 -1.169239E+0000  1.307005E+0000
 -1.090662E+0000  9.033462E-0001
 -1.109106E+0000  3.294903E-0001
  3.783969E+0000 -2.298496E+0000
 -1.925018E+0000  9.218740E-0001
  1.567182E+0000  4.061574E-0001
  1.133791E-0001 -7.887099E-0001
  1.529425E+0000 -4.366695E-0001
  4.672052E-0001  1.624885E+0000
 -7.318848E-0001  1.063558E+0000
 -3.930421E-0001  1.087232E-0001
 -4.643690E-0002 -5.599083E-0001
  4.410333E-0001  4.071258E+0000
 -2.180039E+0000 -1.474552E+0000
  1.586367E-0001 -1.297905E+0000
  1.249585E+0000 -9.425259E-0001
 -7.743117E-0001  2.827740E+0000
  1.022986E+0000 -7.333498E-0001
 -7.028177E-0001  8.543816E-0001
  2.733666E-0001  1.624627E+0000
  7.020142E-0001  1.389791E+0000
 -2.270264E+0000  8.419325E-0001
  2.316424E+0000 -1.457538E+0000
  7.266125E-0001  1.516322E+0000
 -3.712300E-0001  1.804424E+0000
 -1.005464E+0000 -2.538386E+0000
  3.651550E+0000 -4.572722E-0001
 -5.705793E-0003  2.456151E+0000
  9.856199E-0001  1.680974E+0000
 -4.147333E+0000  8.161620E-0002
  1.723916E+0000  8.745413E-0001
  4.493290E-0001  1.201665E+0000
 -2.246331E+0000 -3.301563E-0001
 -1.142750E-0001 -1.182995E+0000
  4.067255E+0000 -7.933097E-0001
 -2.940082E+0000  5.345080E+0000
 -1.604983E+0000  1.911904E-0001
 -3.996841E-0001 -2.059897E+0000
  2.582770E+0000  2.395467E+0000
  1.643030E+0000  9.072413E-0001
 -3.578938E+0000  2.130010E+0000
  2.261537E+0000 -1.591776E+0000
 -1.678647E+0000  1.257643E+0000
 -2.957659E-0001 -9.741235E-0001
 -9.650406E-0002 -1.788032E+0000
  9.178863E-0001 -1.642026E+0000
  1.543357E+0000  3.126052E+0000
  9.384036E-0002  1.388213E-0001
 -3.711992E+0000  1.539079E+0000
  1.620769E+0000 -2.306630E+0000
  2.997668E-0002  2.161399E+0000
 -8.829226E-0001  9.522459E-0001
 -3.464256E+0000 -4.762867E-0001
  2.454303E+0000 -2.483470E-0001
  1.826624E+0000 -8.342175E-0001
 -2.306018E+0000  2.182496E+0000
  8.509089E-0001 -6.150326E+0000
  2.251701E+0000  9.670273E-0001
  3.559320E+0000  2.754559E+0000
 -4.643319E+0000  2.303808E+0000
 -2.033776E+0000 -3.842485E+0000
  5.164317E+0000 -2.455458E+0000
  1.500501E-0001  5.917607E+0000
 -4.463511E+0000  4.405711E-0001
 -2.488901E+0000 -4.724059E+0000
  6.801064E+0000 -2.223901E+0000
  1.378368E+0000  5.192342E+0000
 -4.423958E+0000  2.999763E+0000
 -1.493369E+0000 -2.797199E+0000
  2.846723E+0000 -3.821230E+0000
  1.687881E+0000  5.012124E+0000
 -4.911649E+0000  2.365545E+0000
 -7.053447E-0001 -3.520674E+0000
  3.131518E+0000 -1.089421E+0000
  1.995187E+0000  3.615482E+0000
 -2.503016E+0000  2.582336E+0000
 -2.525463E+0000 -8.325528E-0001
  1.133033E+0000 -1.487591E+0000
  1.699177E+0000  2.158178E+0000
 -1.791246E+0000  1.953694E+0000
 -1.495304E+0000 -2.815380E+0000
  9.758201E-0001 -2.396435E+0000
  2.945074E+0000  4.137652E+0000
 -3.490655E+0000  1.857164E+0000
 -1.417015E+0000 -3.009866E+0000
  1.921561E+0000 -3.225076E+0000
  1.754613E+0000  3.219105E+0000
 -1.762100E+0000  6.522625E-0001
 -1.141008E+0000 -1.160646E+0000
  7.260533E-0001 -3.264485E+0000
 -9.193049E-0001  3.470488E+0000
  2.528360E-0001  1.630849E+0000
 -8.762643E-0001 -1.874741E+0000
  3.805305E-0001 -3.952317E-0001
  4.008105E+0000  2.217004E+0000
 -2.894474E+0000  5.080124E+0000
 -3.114449E+0000 -2.360113E+0000
  1.295502E+0000 -1.443791E+0000
  7.070681E-0001  1.096624E+0000
 -2.212184E+0000  2.214447E+0000
 -8.949435E-0003 -1.359004E+0000
  3.635536E+0000  2.519823E+0000
  4.051286E-0001  1.843030E+0000
 -2.176312E+0000 -1.233547E+0000
 -7.987345E-0001 -3.062625E+0000
  2.788889E+0000 -1.031863E+0000
  3.139140E+0000  5.530593E+0000
 -3.221360E+0000  1.329013E+0000
  7.878159E-0001 -4.064460E+0000
  3.428153E+0000 -3.509600E+0000
  3.083271E+0000  3.539038E+0000
 -2.025037E+0000  4.125107E-0001
 -2.575617E+0000 -2.694048E+0000
  2.573392E+0000 -4.611074E+0000
 -4.292250E-0001  3.052578E+0000
 -2.491875E+0000  2.412249E+0000
 -1.906460E+0000 -7.449908E-0001
  8.209169E-0001 -2.498891E+0000
  1.838825E+0000  6.442727E-0001
 -1.338276E+0000  1.033353E+0000
 -1.260694E+0000 -2.492336E-0001
  1.458117E+0000 -9.877567E-0001
  5.793877E-0001 -1.515346E+0000
 -6.525609E-0001  1.990374E+0000
  7.200124E-0001 -2.008151E+0000
  5.650331E-0001  1.095545E-0002
 -3.014972E-0001  2.865455E-0001
  2.896395E-0002 -2.198349E+0000
 -1.721579E+0000 -1.607595E+0000
  3.630687E-0001  6.820277E-0001
  1.137077E+0000 -2.355085E-0001
 -2.181640E+0000 -1.289916E+0000
 -4.647758E-0002 -6.438469E-0001
  2.316685E+0000  1.521588E+0000
 -2.694129E+0000  1.912265E+0000
  2.259551E+0000 -1.566346E+0000
  1.689070E+0000 -2.014324E+0000
 -3.520455E+0000  8.292781E-0001
  4.693229E+0000 -1.242867E+0000
  1.721888E-0001  2.102609E+0000
  8.143705E-0001  2.865478E-0001
 -1.628643E+0000 -1.110465E+0000
 -5.785229E-0001 -1.534688E+0000
  2.746424E-0001 -4.023403E-0001
 -2.003124E+0000  2.496001E+0000
 -7.871816E-0001  5.776799E-0001
 -1.066368E+0000 -1.933139E+0000
 -1.355255E+0000 -1.027727E-0001
  1.282271E+0000 -5.435281E-0001
 -8.569969E-0002  2.058469E+0000
 -1.589563E+0000 -5.601065E-0001
  1.041204E+0000 -5.870964E-0001
  2.518578E-0001  1.967881E+0000
  1.212551E+0000  3.750348E-0001
 -1.498743E+0000 -1.543718E+0000
  6.584870E-0001 -2.788665E-0001
  4.037672E-0001  1.863933E+0000
 -7.079216E-0001 -1.444291E-0001
  6.365977E-0001 -1.568773E+0000
 -2.970965E-0001  8.530346E-0001
  7.962038E-0002  2.360699E+0000
  5.661744E-0001  7.450488E-0001
 -2.132018E+0000 -2.053410E-0001
 -5.220794E-0001 -2.151639E+0000
  1.266378E+0000  1.859891E+0000
  4.333601E-0001 -7.641778E-0002
  1.175821E-0002  8.345446E-0002
 -7.657724E-0001 -2.215810E-0001
 -8.167269E-0001 -2.511671E+0000
 -1.488587E+0000 -1.534392E+0000
  1.266784E+0000 -1.415673E+0000
  1.787774E+0000 -5.917462E-0001
  2.267861E-0001  6.692051E-0001
 -1.054556E+0000 -3.662081E-0001
  2.387414E+0000 -1.063576E+0000
 -2.026462E+0000  3.509251E+0000
 -2.059441E-0001 -9.700249E-0001
 -3.868987E+0000 -1.613760E+0000
  1.508109E+0000 -1.198151E+0000
 -3.529098E-0001  2.604534E+0000
 -1.687509E+0000  4.676149E-0001
  3.593039E-0001 -1.160695E+0000
  4.491480E+0000 -1.315767E+0000
 -1.661052E+0000  4.267314E+0000
 -2.078423E+0000  2.447888E+0000
 -2.433968E+0000 -4.434390E+0000
  2.944065E+0000 -1.834052E-0001
  2.203268E+0000  6.401471E+0000
 -2.659844E+0000  2.114134E+0000
 -3.395598E+0000 -3.475292E+0000
  5.096880E+0000 -1.956692E+0000
  3.165218E+0000  2.293353E+0000
 -4.733040E+0000  2.337922E+0000
 -1.162407E+0000 -2.592714E+0000
 -4.070276E-0001 -4.401655E-0001
  1.481089E+0000  1.215458E+0000
  8.939126E-0001  2.686231E+0000
 -2.984784E-0001 -1.079508E+0000
 -8.946750E-0001  1.382672E+0000
  2.449993E+0000 -2.679773E+0000
  3.110277E-0001 -6.466722E-0001
  3.215929E+0000  2.257751E+0000
 -9.138705E-0002 -1.276347E+0000
 -6.692878E-0001 -1.855383E+0000
  6.667808E-0001 -3.843089E-0001
 -7.353640E-0001  9.848857E-0001
 -1.902282E+0000 -1.469678E-0001
  2.634117E+0000 -1.768490E+0000
  1.015711E+0000  7.605410E-0001
 -6.077210E-0001  2.591374E+0000
 -7.968790E-0001 -1.210611E+0000
 -2.004395E+0000  7.800541E-0001
  2.121398E+0000 -1.054449E-0001
 -2.134863E+0000  1.306891E+0000
  3.370434E+0000 -2.858370E+0000
  3.778830E-0001  6.538530E-0001
 -9.234421E-0001  3.511125E+0000
 -1.307115E+0000 -1.095018E+0000
 -1.101933E+0000 -4.239580E-0001
  6.274909E-0001  5.326973E-0001
  2.095658E+0000  1.530552E+0000
 -1.508558E+0000  6.052669E-0001
 -8.334712E-0001 -2.444175E+0000
 -6.475310E-0003 -1.728511E+0000
  4.826276E+0000  3.776804E-0001
 -2.399923E+0000  1.002991E+0000
  4.096715E-0001 -8.560430E-0001
  1.312319E+0000 -2.916228E-0001
  1.574297E+0000  1.245269E+0000
  1.649985E-0001 -1.076960E+0000
 -1.499019E+0000 -7.501638E-0001
 -3.227155E-0001 -3.478412E+0000
  1.790248E+0000 -8.509933E-0001
  1.514380E-0001  2.987558E+0000
 -2.531441E+0000  3.548736E-0001
 -1.021597E+0000 -2.164623E+0000
  1.255222E+0000  2.546743E-0001
 -1.289127E+0000  3.215587E+0000
 -9.996791E-0001 -2.078426E+0000
 -2.141612E+0000  7.719842E-0002
  3.749114E+0000  1.040878E-0001
 -2.786983E+0000  1.616435E+0000
 -8.764254E-0001  1.737715E-0001
  2.003489E+0000 -2.593153E+0000
  1.334646E+0000  1.180227E+0000
 -4.741124E-0001  4.463174E-0001
 -6.738924E-0001 -2.940430E+0000
  1.274563E+0000 -2.245942E+0000
 -2.723640E-0001  1.506269E+0000
  2.952572E-0001  2.141703E+0000
 -6.102167E-0001  8.732536E-0002
 -1.317508E+0000 -1.225796E+0000
  1.976273E+0000  5.668587E-0001
 -9.486829E-0001  1.689100E+0000
 -3.094006E+0000 -7.242766E-0001
  2.567869E+0000 -1.641062E+0000
  5.883845E-0001  2.152217E+0000
 -6.526120E-0002  9.160335E-0001
 -1.192498E+0000 -5.862085E-0001
  6.044245E-0001 -2.954687E+0000
  6.899409E-0001  2.417348E+0000
 -1.119281E-0001 -1.265516E-0001
 -2.780075E+0000 -1.172763E+0000
  3.584273E+0000 -1.822470E+0000
 -8.954474E-0001  2.797006E+0000
 -2.369279E+0000  3.459163E+0000
  2.706334E-0001 -2.773822E-0001
 -9.229926E-0001 -5.288530E-0001
 -7.989280E-0002 -8.274412E-0001
  2.160240E+0000 -1.196262E+0000
 -1.658536E-0001  2.252097E+0000
 -2.398777E-0001  7.129005E-0001
 -1.275917E+0000 -1.158351E+0000
  3.305837E+0000 -1.870222E+0000
  1.437724E+0000 -7.235510E-0001
 -4.107001E+0000  1.935479E+0000
  1.772286E+0000 -2.111026E+0000
  2.284577E+0000  1.796497E+0000
 -2.034330E+0000  2.999080E+0000
 -1.326641E+0000 -4.403483E+0000
  2.176479E+0000 -7.645177E-0001
  1.749023E+0000  3.187303E+0000
 -2.387882E+0000  1.565553E+0000
 -1.076050E+0000 -4.864888E+0000
  2.854443E-0001 -2.050926E+0000
  1.647282E+0000  2.791654E+0000
 -2.737869E+0000  1.110454E+0000
 -2.915847E+0000 -2.620285E+0000
  3.542188E+0000 -1.767868E+0000
  2.029253E-0002 -5.865972E-0001
 -5.152581E-0001  2.510068E+0000
  3.915274E-0001 -1.037072E+0000
  5.606371E-0001  4.333806E-0001
 -4.994807E-0001  1.997872E+0000
 -1.679469E+0000  2.748388E-0001
  1.250468E+0000 -3.427414E+0000
 -8.133557E-0001  2.022724E+0000
  1.035927E+0000  1.421525E+0000
 -3.548509E+0000 -3.402460E-0001
 -9.457699E-0001 -4.940436E-0001
  8.463216E-0001  2.480279E-0001
 -2.597256E-0001  6.038649E-0001
 -1.278018E+0000  1.455188E+0000
  2.723590E+0000 -1.413099E+0000
 -2.994954E+0000  1.329967E+0000
  2.630453E+0000  7.533080E-0001
 -2.830046E+0000 -3.951257E-0001
 -4.397931E-0001  5.685974E-0001
  3.156016E+0000 -9.676329E-0001
  3.205000E-0001  1.568082E+0000
 -2.953032E+0000  2.208734E-0001
 -4.259180E-0001 -3.159288E+0000
  1.732621E+0000 -1.761629E+0000
  3.178211E+0000  2.250837E+0000
 -2.209110E+0000  1.349272E+0000
 -9.322483E-0001 -3.666702E+0000
  4.019833E-0001 -2.123736E+0000
 -8.123834E-0001  2.720028E+0000
  9.997378E-0001 -1.659211E+0000
 -1.934779E+0000 -3.045793E-0001
  2.390931E+0000  4.828089E-0001
 -1.494049E+0000 -6.862815E-0001
  9.202903E-0001 -3.629702E+0000
  3.125714E+0000 -1.244078E+0000
 -1.267292E+0000  4.740011E+0000
 -2.102473E+0000  5.637390E-0001
 -3.397171E+0000 -4.172957E+0000
  3.567716E+0000 -1.225168E+0000
  2.106118E+0000  5.851663E+0000
 -5.089575E+0000  1.768712E+0000
 -7.240345E-0001 -5.160183E+0000
  2.849742E+0000 -2.024699E+0000
  3.078976E+0000  3.981186E+0000
 -4.268177E+0000  2.643347E+0000
 -3.053647E+0000 -3.259492E+0000
  2.649523E+0000 -2.104814E+0000
  2.366285E+0000  2.433876E+0000
 -2.488649E+0000  3.859082E+0000
  2.307763E-0001 -1.256797E+0000
  3.447623E-0001  2.811285E+0000
  7.149344E-0001  1.553440E+0000
 -1.267297E+0000  1.591602E+0000
 -3.099957E+0000 -6.056383E-0002
  2.033844E-0001 -1.080286E+0000
  1.724469E+0000  1.496249E+0000
 -1.279986E-0001  1.479385E+0000
  3.452226E-0001 -2.132172E+0000
  9.356687E-0001  2.765913E-0001
  2.536045E-0001  7.943520E-0001
 -5.852693E-0001  3.767418E-0001
 -8.310764E-0001 -2.805863E+0000
 -6.694662E-0001 -3.963209E-0001
  1.077506E+0000  1.242227E-0001
  6.568347E-0001  3.503443E-0001
 -1.714847E+0000 -8.017591E-0001
 -2.859909E+0000 -1.325964E+0000
  2.510142E+0000 -4.334553E-0001
  1.178760E+0000  1.666174E+0000
 -2.390182E+0000  7.518130E-0001
  1.142856E+0000 -3.231750E+0000
  2.167537E+0000 -4.174759E-0001
  3.579527E-0001  2.243068E+0000
 -3.317293E+0000 -6.833888E-0001
  1.504867E+0000 -2.467919E+0000
  1.310221E+0000  1.880620E+0000
 -2.270373E+0000  3.003050E+0000
 -8.393564E-0001 -1.213140E+0000
  1.606557E+0000 -1.350437E+0000
 -6.516007E-0001  2.574249E+0000
  4.983845E-0001 -1.912020E-0001
  4.365771E-0001 -1.956545E+0000
  1.176914E+0000 -2.961714E-0001
  1.389333E+0000 -8.228573E-0001
 -2.092551E+0000  1.833338E+0000
  1.517911E+0000 -3.811307E-0001
  2.826752E-0001  2.762825E+0000
 -1.970311E-0001 -7.447841E-0001
 -1.212403E+0000 -5.723406E-0002
  6.255932E-0001  4.316603E-0001
  1.221224E+0000 -1.305254E+0000
  2.583523E-0001  5.499572E-0001
 -4.915498E-0002 -1.258682E-0001
 -2.344487E+0000 -7.846326E-0001
  4.354171E-0001 -3.409565E+0000
  9.559307E-0001 -2.514426E-0001
  1.272543E+0000  1.635040E+0000
 -1.625380E+0000  1.335284E+0000
 -3.725716E+0000 -1.355835E+0000
  3.268823E+0000 -4.518997E-0001
 -9.273062E-0001  2.108952E+0000
  9.408183E-0001 -5.317654E-0001
 -1.735800E+0000 -1.057840E+0000
  2.135266E+0000  6.320286E-0001
  1.464384E+0000  2.024733E+0000
 -1.459119E+0000 -1.047946E+0000
  2.547788E+0000 -2.207532E+0000
 -4.154214E-0001  9.830842E-0001
  5.094099E-0001  2.290642E-0002
 -2.096448E+0000  6.803908E-0001
 -4.800245E-0001 -1.454707E+0000
  8.379883E-0001 -3.585663E+0000
 -1.265161E+0000  1.380040E-0003
  1.650760E+0000  3.488746E+0000
 -4.977648E-0001  1.271105E+0000
 -2.342983E+0000 -8.227256E-0001
  1.674546E+0000 -2.683806E+0000
 -8.953445E-0002  7.160371E-0001
 -3.637818E-0001  1.131686E+0000
  1.522967E-0001 -6.823057E-0001
  6.817898E-0001  2.370777E-0001
 -3.038914E+0000  9.600219E-0001
  6.236787E-0001  2.968027E-0001
 -2.572891E-0001 -1.156332E+0000
  4.643536E-0001 -1.220179E+0000
  4.165713E-0001 -1.059417E+0000
  1.081958E-0001  4.121850E-0001
  6.540368E-0001  1.865543E-0001
  1.699939E-0001 -1.046002E+0000
 -3.567557E-0001 -1.571582E-0001
  3.958404E+0000  4.012791E-0001
 -4.936853E-0001  3.433685E+0000
 -2.481801E+0000  2.265357E+0000
 -8.864190E-0001 -2.411227E+0000
  1.842824E+0000 -7.226939E-0001
  6.820641E-0002  3.702550E+0000
 -2.973791E+0000 -2.972091E-0001
  2.712223E+0000 -5.787898E+0000
  1.560470E+0000  2.359183E+0000
  3.530732E-0001  2.603030E+0000
 -3.148140E+0000 -5.662232E-0002
 -1.353196E+0000 -1.856232E+0000
  4.647526E+0000 -5.889489E-0001
 -3.601967E+0000  2.125558E+0000
 -1.392721E+0000 -1.250717E+0000
  6.983242E-0001 -2.990126E+0000
  1.576937E+0000  2.923164E+0000
 -1.184594E-0001  1.583151E+0000
 -2.293081E+0000 -7.300056E-0001
  4.317101E+0000 -3.243322E+0000
 -1.486510E+0000  4.557740E+0000
  2.385649E-0001 -8.679178E-0001
 -3.869606E+0000 -9.932340E-0001
  1.469516E+0000 -3.451459E+0000
  9.080461E-0001  3.754338E+0000
 -4.518098E-0001  1.731882E+0000
 -4.071525E+0000 -1.537075E+0000
  1.962539E+0000 -3.780692E+0000
  3.411309E+0000  2.671042E+0000
 -6.791547E-0001  3.309320E+0000
 -4.130817E+0000  1.157071E+0000
  1.059585E+0000 -5.254004E+0000
  3.497346E+0000  1.436071E-0001
  2.707777E+0000  2.143266E+0000
 -4.616848E+0000  8.738482E-0002
 -2.250318E-0001 -4.114878E+0000
  3.467996E+0000  9.839323E-0001
  3.525940E-0001  2.643793E+0000
 -3.395385E+0000 -2.567655E-0002
 -5.049789E-0002 -2.611271E+0000
  2.794763E+0000  1.819302E+0000
  6.891735E-0001  3.000545E+0000
 -2.093619E+0000  1.693136E+0000
 -1.402196E+0000 -1.127002E+0000
  2.465754E+0000 -9.844357E-0001
  1.789581E+0000  5.957609E+0000
 -2.479854E+0000  9.080008E-0001
 -3.866573E+0000 -4.360687E+0000
  5.740371E+0000 -2.911459E+0000
  4.241620E+0000  5.363021E+0000
 -6.239322E+0000  3.095218E+0000
 -2.965790E+0000 -5.226672E+0000
  4.365874E+0000 -3.075346E+0000
  1.149244E+0000  5.519913E+0000
 -2.611604E+0000  1.632875E+0000
 -4.326615E+0000 -5.235469E+0000
  3.322099E+0000 -4.040278E+0000
  5.296858E+0000  6.328086E+0000
 -2.925603E+0000  2.156884E+0000
 -5.368361E+0000 -4.141922E+0000
  5.196924E+0000 -2.993020E+0000
  4.289763E+0000  5.435710E+0000
 -4.926676E+0000  2.141585E+0000
 -4.030759E+0000 -3.190576E+0000
  3.605454E+0000 -4.179834E+0000
  5.217346E-0001  5.212937E+0000
 -3.070345E+0000  1.942163E+0000
 -6.051179E-0001 -6.215854E+0000
  2.763549E+0000 -1.345255E+0000
  4.562651E+0000  4.725686E+0000
 -4.077162E+0000  1.105454E+0000
 -2.436564E+0000 -3.303338E+0000
  3.303521E+0000 -2.794330E+0000
  2.108698E+0000  5.156572E+0000
 -2.387868E+0000  2.801494E+0000
 -3.073790E+0000 -2.543364E+0000
  1.258209E+0000 -2.829656E+0000
  4.048751E+0000 -3.265613E-0001
 -1.901982E+0000  3.298266E+0000
 -2.417678E+0000 -6.616739E-0002
 -2.611151E-0001 -2.811505E+0000
  2.912405E+0000  1.195786E-0001
 -7.144099E-0001  2.954087E+0000
 -2.970567E+0000  8.551300E-0002
  3.551856E-0001 -3.935657E+0000
  1.022258E+0000  2.886332E-0001
  6.659601E-0001  2.381975E+0000
 -1.650865E+0000 -2.505720E+0000
 -6.979474E-0001 -1.439797E+0000
  3.487792E+0000  8.613113E-0001
  4.676713E-0001  6.981089E-0002
 -3.282506E+0000  8.926982E-0002
  1.235215E+0000 -1.904109E+0000
  2.150999E+0000  4.001292E-0001
 -2.928000E+0000  2.106957E+0000
 -1.699983E+0000 -1.615507E+0000
  6.820900E-0001 -1.850480E+0000
 -7.689338E-0001  5.010866E-0001
  3.067918E-0001 -8.563438E-0001
 -1.076170E+0000 -1.435721E+0000
  1.842047E+0000 -5.100845E-0001
  1.363458E+0000  2.554469E+0000
 -2.951535E+0000 -1.842361E+0000
  1.345594E+0000 -3.005565E+0000
  1.700217E+0000  2.010567E+0000
  7.657340E-0001  3.127115E+0000
  1.278715E-0001 -3.600266E+0000
  1.747830E+0000 -3.200440E+0000
  1.210680E+0000  1.110838E+0000
  3.146768E+0000  1.114664E+0000
 -3.953690E+0000  1.157730E+0000
  1.986172E+0000 -4.518687E+0000
  1.766766E+0000  1.937882E+0000
 -2.010588E+0000  1.343936E+0000
  5.798973E-0002 -2.320263E+0000
 -1.100217E+0000  3.010828E-0001
  8.224206E-0001 -2.531054E-0001
 -2.072804E+0000  1.980291E+0000
 -2.871673E-0001  1.017652E+0000
 -1.082316E+0000 -8.128457E-0001
  2.525139E-0001 -1.601978E+0000
  7.381244E-0001  1.509471E+0000
  1.438418E-0001 -8.026106E-0001
  3.202143E-0002 -8.470455E-0001
  1.297509E+0000  6.405730E-0001
  3.436517E-0002  1.714146E-0001
 -7.506512E-0001  3.487874E-0001
  9.337277E-0001 -2.450417E+0000
  1.344236E+0000  3.915367E-0002
  5.989456E-0002 -1.053227E+0000
  3.479645E-0001 -6.329067E-0001
 -2.428511E-0001  5.649504E-0002
 -3.282030E+0000 -5.470202E-0001
  1.277491E-0002 -1.709129E+0000
 -2.883104E-0001  5.921361E-0001
 -7.826724E-0001  1.987148E-0001
  3.633802E-0001 -8.549834E-0001
  5.905289E-0001  7.375473E-0001
 -9.380134E-0001  6.929103E-0001
  1.141567E+0000 -3.763645E-0001
 -1.333179E+0000 -1.986104E+0000
  4.098028E-0001 -2.531853E+0000
  1.517677E+0000  1.199410E+0000
 -2.944580E+0000  1.188057E+0000
 -9.387034E-0001 -2.082929E+0000
  2.258056E+0000 -1.763561E+0000
 -6.171731E-0001  1.169740E+0000
 -1.006069E+0000 -1.492307E+0000
  1.529946E+0000 -1.693141E+0000
  1.657581E-0001  1.357542E+0000
  5.156081E-0001 -2.710908E-0001
  1.850403E-0001  1.522197E+0000
 -2.354207E+0000  3.273237E-0001
  1.939861E+0000 -2.498163E+0000
 -1.850323E-0001  8.843640E-0001
 -4.311891E-0001  1.521958E+0000
 -3.448883E-0002  2.134325E-0001
 -4.976911E-0001 -3.040804E+0000
  1.194783E+0000  1.047564E+0000
 -1.578370E-0001  3.648487E+0000
  4.648423E-0002  7.939823E-0001
 -1.377644E+0000 -1.542795E+0000
 -2.285636E-0001 -2.925575E+0000
  1.556928E+0000  2.479598E+0000
 -2.269777E-0001 -4.579528E-0001
 -3.014176E+0000 -3.062133E-0001
  3.419105E-0001 -2.098485E+0000
  2.680505E+0000 -3.745043E-0002
  2.216989E+0000  1.476096E+0000
 -1.736494E+0000  4.015378E-0001
 -4.609128E-0001 -1.195658E+0000
  7.513039E-0001 -1.491570E+0000
  3.974745E+0000 -9.548396E-0001
 -1.659938E+0000  1.880321E+0000
 -2.103356E-0001 -1.702462E+0000
 -7.562736E-0001 -5.095325E-0001
  2.095177E+0000  1.415706E+0000
 -1.393533E+0000  2.911927E+0000
 -1.292648E+0000 -9.792406E-0001
  1.105125E+0000 -5.775405E-0001
  2.718337E+0000 -1.705616E-0001
 -9.321569E-0001  3.916588E+0000
 -7.586257E-0001 -1.175446E-0001
  1.303156E-0001 -3.856866E+0000
  1.471046E-0001  8.851988E-0001
  2.576296E+0000 -2.960003E+0000
 -9.127374E-0001  1.994298E+0000
 -1.204377E-0001  3.821269E-0001
 -5.981832E-0001 -8.615760E-0001
  1.613344E+0000 -4.952968E-0001
 -2.337706E-0001  9.963895E-0001
  5.487687E-0001 -3.064972E+0000
 -1.747320E+0000 -8.645726E-0001
  2.417008E+0000  9.820172E-0001
 -1.996902E+0000  1.897377E+0000
 -9.997263E-0001 -2.201553E-0002
  1.578895E+0000 -3.347327E-0001
 -2.810754E-0001 -3.869515E-0001
  5.953663E-0001  2.959624E+0000
  5.487215E-0001  2.042319E+0000
 -4.152815E+0000 -3.044065E+0000
  2.104547E+0000 -2.250290E+0000
  3.065144E-0001  6.433467E+0000
 -5.197376E+0000 -2.867353E+0000
 -9.700297E-0001 -4.527348E+0000
  7.715022E+0000 -1.990466E+0000
 -2.469309E+0000  5.811577E+0000
 -5.033977E+0000 -8.264890E-0001
  5.447911E-0001 -7.708187E+0000
  6.435461E+0000  1.265884E+0000
 -1.972476E-0001  6.189438E+0000
 -5.304463E+0000 -1.688116E+0000
 -9.444436E-0001 -5.605240E+0000
  8.223370E+0000  5.372081E-0001
 -3.237430E+0000  5.427797E+0000
 -4.743399E+0000 -3.103477E-0001
 -1.086127E+0000 -7.200622E+0000
  5.302655E+0000  3.800626E-0001
 -3.186106E-0001  4.815628E+0000
 -3.646372E+0000  2.832033E-0001
 -1.846272E-0001 -5.126677E+0000
  3.256651E+0000 -1.393884E-0001
  2.817071E+0000  3.045057E+0000
 -4.453988E+0000  2.067237E+0000
 -1.735338E+0000 -2.952045E+0000
  3.347261E+0000  9.888541E-0001
  1.656501E+0000  3.247355E+0000
 -3.163814E+0000 -1.799459E+0000
  6.324395E-0001 -1.914896E+0000
 -1.483075E-0001  2.940894E+0000
 -2.438590E-0001 -1.500300E+0000
 -4.729656E+0000  1.237978E+0000
  4.334991E+0000 -3.252795E+0000
 -2.984041E+0000  1.657645E+0000
  1.403604E+0000 -2.737875E+0000
 -1.459221E+0000  6.401430E-0002
  8.725805E-0001  3.152173E+0000
 -1.164426E+0000 -3.521372E-0001
 -2.174324E+0000 -1.101585E+0000
  1.267249E+0000 -6.926465E-0001
  2.239303E+0000  1.894186E+0000
 -3.043899E+0000  1.141168E+0000
  1.321231E+0000 -2.315963E+0000
  3.162338E+0000  5.674243E-0001
 -1.344427E+0000  2.094566E+0000
  2.287044E+0000  4.359868E-0001
 -4.531149E-0001 -8.866390E-0001
  9.953127E-0001 -1.358739E+0000
  2.711340E+0000  2.028089E+0000
 -1.827595E+0000  2.108712E-0001
  2.927213E-0001  4.862455E-0001
  2.244325E+0000  5.914492E-0001
 -2.691421E+0000  3.175123E+0000
 -3.143278E+0000 -3.659205E-0001
  5.398410E-0001 -4.063916E-0001
  1.914093E+0000  3.143515E+0000
 -3.101018E+0000  3.088024E+0000
 -7.038223E-0001 -6.245514E-0002
 -5.692017E-0001 -1.957617E-0001
  3.234620E+0000 -2.911301E+0000
 -1.704227E-0001  1.946092E+0000
 -2.123313E+0000  1.667419E+0000
 -5.992886E-0002 -9.940448E-0001
  1.086720E+0000 -1.189157E+0000
  7.614407E-0001 -1.001170E+0000
  1.038289E+0000  1.250409E+0000
 -1.412293E+0000 -3.065319E-0001
 -4.537327E-0002  1.275527E+0000
  2.258445E+0000 -1.674802E+0000
  2.621665E-0001  1.785238E+0000
 -5.707770E-0001  1.750515E+0000
 -3.480552E+0000 -1.872166E+0000
  3.100639E+0000 -8.497659E-0001
  1.719706E+0000 -3.745028E-0002
 -3.706927E+0000  2.899328E+0000
  2.024689E+0000 -4.269429E+0000
 -3.212593E+0000  1.727921E+0000
  1.884564E+0000  8.113751E-0001
 -2.901821E+0000 -9.757807E-0002
  2.151883E-0001  2.121052E-0001
  4.535436E-0001 -2.042365E+0000
  3.683028E+0000  2.430472E+0000
 -2.186344E+0000  4.143877E+0000
  4.615120E-0001 -2.279518E+0000
  2.452772E+0000  8.853061E-0001
  1.384007E+0000  3.283787E+0000
 -1.072007E+0000  2.629241E+0000
 -1.970376E+0000 -3.894853E+0000
  4.282753E+0000 -1.642976E+0000
  1.141953E+0000  2.033835E+0000
  2.308203E-0001  2.047743E+0000
 -1.032176E+0000 -8.712648E-0001
 -1.349786E-0001 -2.128018E+0000
  2.905465E+0000  3.058469E-0001
 -1.436180E+0000  1.531476E+0000
 -6.526510E-0001  7.662375E-0001
 -5.087520E-0001 -3.094131E+0000
 -7.892878E-0002  2.096802E+0000
 -1.435929E+0000  2.669010E+0000
 -1.969028E+0000 -3.858111E-0001
 -1.037170E+0000 -1.479413E+0000
  4.032390E+0000 -6.816793E-0001
  6.224255E-0001  2.186282E-0001
 -2.620541E+0000  1.151050E+0000
  1.375347E+0000 -2.128252E+0000
 -7.627185E-0001  6.786500E-0001
  1.286666E+0000  2.191541E+0000
  1.236807E+0000 -1.537365E+0000
 -1.904001E+0000 -2.187121E+0000
 -1.049383E-0001 -1.683563E-0001
  5.738618E-0001 -2.285327E-0001
  1.680069E-0001  1.329373E+0000
  3.783761E-0002  6.748733E-0001
 -7.676897E-0001 -2.182062E-0001
 -2.068702E+0000 -6.072189E-0001
  1.540386E+0000  9.716135E-0002
 -3.690166E-0001 -5.074712E-0002
  6.861903E-0001  7.695860E-0001
 -2.518345E+0000  2.002029E+0000
 -1.151861E+0000 -3.097412E+0000
  2.885299E+0000 -2.143127E+0000
  1.048697E+0000  4.864476E+0000
 -3.546901E-0001  1.122919E+0000
 -2.602365E+0000 -9.586534E-0001
  2.825621E+0000 -1.082230E+0000
  3.090613E-0001  3.652456E+0000
  2.681641E-0002  1.797630E+0000
 -2.682252E+0000 -2.636172E+0000
 -8.508774E-0001 -3.981687E+0000
  3.285834E+0000 -5.898842E-0001
 -5.464557E-0001  5.634554E+0000
 -3.372865E+0000  1.357973E-0001
 -2.071470E+0000 -5.138531E+0000
  6.268916E+0000 -4.373734E-0002
  5.934869E-0001  7.057344E+0000
 -6.861313E+0000  2.153487E+0000
 -2.073298E-0001 -7.328086E+0000
  5.302856E+0000 -1.612320E+0000
  2.415942E+0000  7.258636E+0000
 -6.145675E+0000  5.027981E+0000
 -1.701778E+0000 -4.744061E+0000
  3.944486E+0000 -6.308757E+0000
  5.255440E+0000  4.630143E+0000
 -4.400237E+0000  3.230388E+0000
 -4.714636E+0000 -5.214496E+0000
  4.450326E+0000 -3.400706E+0000
  4.733630E+0000  2.294168E+0000
 -2.573297E+0000  3.996082E+0000
 -3.214767E+0000 -2.955227E+0000
  2.175187E+0000 -3.688378E+0000
  4.142121E+0000  2.190013E+0000
 -1.884829E+0000  4.671209E+0000
 -1.989935E+0000 -7.593710E-0001
 -8.501869E-0001 -4.073102E+0000
  3.310579E+0000  1.297500E+0000
 -1.141873E+0000  1.514821E+0000
 -1.605523E+0000 -6.516325E-0001
  2.148646E+0000 -3.178982E+0000
 -5.703165E-0001  1.131371E+0000
  1.614573E+0000  1.842160E+0000
 -3.127679E+0000 -2.212242E-0001
  1.200857E+0000 -9.366271E-0001
  1.012957E+0000  8.749426E-0001
 -8.549894E-0001  1.404831E+0000
 -1.640323E+0000  7.538169E-0001
 -4.080696E-0001 -6.345121E-0003
  1.052206E+0000 -1.206586E+0000
 -5.486333E-0001 -4.983920E-0001
 -9.788157E-0001  7.030852E-0002
  8.283154E-0002 -3.800006E-0001
  1.777890E+0000  1.094126E+0000
  2.377141E-0001  2.766700E+0000
 -3.238279E+0000  2.798669E-0001
  1.084844E+0000 -4.116542E+0000
  3.343943E+0000  3.546916E-0001
 -1.397138E+0000  5.679341E+0000
 -9.221014E-0001 -3.427000E+0000
  2.219989E-0001 -2.371496E+0000
  3.604984E+0000  2.859885E+0000
 -2.259998E+0000  3.594123E+0000
 -2.611373E+0000 -2.415440E+0000
  1.743328E+0000 -4.392703E+0000
  3.085892E+0000  1.137129E+0000
  4.288074E-0001  5.315415E+0000
 -3.336742E+0000  6.000925E-0001
 -1.794825E+0000 -5.392312E+0000
  4.178582E+0000 -1.586936E+0000
  2.708153E+0000  2.768789E+0000
  7.183846E-0001 -4.827854E-0001
 -6.847762E-0001 -3.312830E+0000
  2.600646E+0000 -3.685124E+0000
  4.665271E-0001  2.872725E+0000
 -1.308542E+0000  3.435370E+0000
 -2.475828E+0000 -1.743841E+0000
  3.233096E+0000 -2.934692E+0000
  9.351046E-0001  4.379644E+0000
 -1.283864E+0000  8.749664E-0001
 -2.330320E+0000 -3.097078E+0000
  2.391115E+0000 -2.925638E+0000
  2.254559E+0000  3.556739E+0000
 -3.079339E+0000  2.745390E+0000
 -2.267181E+0000 -4.133853E+0000
  2.198668E+0000 -1.704982E+0000
  4.304693E+0000  4.324668E+0000
 -3.286941E+0000  2.455597E+0000
 -1.426616E+0000 -2.989676E+0000
  1.530096E+0000 -1.532935E+0000
  4.457279E+0000  1.827753E+0000
 -3.163464E-0001  1.532323E+0000
 -4.092504E+0000 -2.151045E+0000
  4.073046E+0000 -1.494442E+0000
  1.415738E+0000  2.805393E+0000
 -3.658679E-0001 -1.895448E-0001
 -1.852689E+0000 -4.914481E-0001
  9.295673E-0001 -3.937293E-0001
  2.623046E+0000  2.124930E-0001
 -3.544085E+0000  2.034392E+0000
 -1.699693E+0000 -3.375884E-0001
  5.354985E-0001 -2.198597E+0000
  3.259852E+0000  2.391226E-0001
 -1.937835E+0000  3.893898E+0000
 -3.479145E+0000 -3.504666E+0000
  1.574269E+0000 -5.404945E+0000
  2.474310E+0000  6.099264E-0001
 -1.126299E-0001  5.259836E+0000
 -1.831280E+0000  2.675869E-0002
  4.875823E-0001 -3.198473E+0000
  1.580337E+0000  6.479988E-0001
 -5.929738E-0003  3.846260E+0000
 -2.786823E+0000  1.800352E+0000
 -2.105058E+0000 -1.895233E+0000
  2.597573E+0000  1.180818E+0000
  4.987717E-0001 -1.326599E-0001
 -2.702267E+0000  7.959530E-0002
  1.953979E+0000 -2.854650E+0000
 -6.182853E-0001  1.964144E+0000
 -9.532744E-0001  2.531511E+0000
 -2.651193E+0000 -2.667610E+0000
  3.217830E+0000 -1.171967E+0000
 -5.368919E-0001  9.114726E-0001
 -1.986558E+0000  1.338353E+0000
  1.462877E+0000 -1.840208E+0000
  1.987230E+0000 -2.441205E+0000
  1.352401E+0000  2.851179E+0000
  2.404112E+0000  1.896764E-0001
 -3.860341E+0000  8.641624E-0001
  2.455892E+0000 -4.599844E+0000
  2.948925E+0000  3.389865E-0001
  6.964867E-0001  1.901211E+0000
 -1.173070E+0000 -1.690548E+0000
 -4.695616E-0001 -9.894961E-0001
  2.235897E+0000  3.222093E-0001
 -6.670390E-0003  2.464423E+0000
 -1.148686E+0000 -1.613392E+0000
 -1.107159E-0001 -7.102768E-0001
  2.272757E+0000  9.091084E-0001
 -1.916668E+0000  1.060925E+0000
  1.072257E-0001 -6.461936E-0001
 -8.045939E-0002 -2.335994E-0002
  1.457891E+0000 -1.773357E+0000
 -3.412146E-0001  4.296994E+0000
  1.217611E+0000 -3.022937E+0000
 -2.491965E+0000 -6.066478E-0001
  2.788393E+0000  6.527738E-0001
  2.248238E+0000  1.643547E+0000
 -2.584777E+0000 -1.534987E-0001
 -9.198109E-0001 -2.558112E+0000
  7.221734E-0001 -4.872676E-0001
  2.251255E+0000 -1.722137E-0001
 -1.602337E+0000  3.168038E+0000
 -8.411319E-0001  7.588872E-0001
  2.982729E-0001 -8.297823E-0001
  1.762788E-0001 -1.410541E+0000
 -5.503092E-0001  1.128169E+0000
  1.562882E-0001 -4.421340E-0001
 -2.056291E+0000  1.219410E+0000
 -1.020325E-0001 -1.294598E+0000
  8.273008E-0001  1.059233E+0000
 -8.660340E-0001  8.652813E-0001
 -6.230991E-0001  3.574276E-0001
 -6.837903E-0001 -2.474457E+0000
  2.047086E+0000 -8.018777E-0001
 -5.676539E-0001  2.971493E+0000
 -7.373006E-0001 -1.549738E+0000
 -1.852740E+0000 -8.696246E-0001
  4.096464E+0000 -9.824564E-0001
 -9.879968E-0001  1.347579E+0000
 -3.145604E+0000  1.310543E-0001
  1.575926E+0000 -2.248906E-0001
 -5.029981E-0001 -4.328143E-0001
  2.670557E+0000  2.561248E+0000
 -3.325693E-0001 -2.913475E-0001
 -4.023083E+0000  1.089763E-0001
  2.629144E+0000 -3.664409E+0000
  1.969064E+0000 -4.822427E-0001
 -3.291676E+0000  5.159138E+0000
 -1.395567E+0000 -2.388507E+0000
 -4.812504E-0001 -1.046458E+0000
  3.417986E+0000  1.749977E-0001
 -1.217588E+0000  3.796472E+0000
 -2.762220E+0000  7.788571E-0001
  7.199320E-0002 -2.211797E+0000
  1.783431E+0000  7.380821E-0001
  1.287076E+0000  1.373176E+0000
 -1.350954E+0000  2.006393E+0000
 -2.061348E-0001 -9.995034E-0001
  5.511607E-0001 -5.846355E-0001
  2.584030E+0000 -2.316713E-0001
 -2.832290E-0001  1.697198E+0000
 -1.046625E+0000 -2.802751E+0000
 -1.095814E-0001 -9.008298E-0001
  3.204000E+0000  9.451815E-0001
 -3.027635E+0000  1.167942E+0000
 -1.496718E+0000 -6.490087E-0001
  2.283344E+0000 -1.848951E+0000
  1.752024E+0000  2.162215E+0000
 -9.303466E-0001  3.992154E+0000
 -2.109867E+0000 -2.145711E+0000
  1.150873E+0000 -2.024420E+0000
  3.024360E+0000  1.460699E-0001
 -2.828977E+0000  7.718999E-0001
  3.227101E-0001 -1.760774E+0000
 -1.291253E+0000 -1.120227E-0001
  3.169470E+0000  1.806342E-0001
 -9.564208E-0001  1.285373E+0000
  1.482823E+0000 -2.627189E+0000
  1.195978E+0000  2.098500E+0000
 -7.562915E-0001  1.628255E+0000
 -2.479142E+0000 -1.351880E+0000
  2.224825E+0000 -4.408166E-0001
  1.371859E+0000  4.224378E+0000
 -1.779444E+0000  2.085589E+0000
 -2.383078E+0000 -3.867335E+0000
  1.941195E+0000 -3.538629E+0000
  2.934819E+0000  2.655195E+0000
 -3.366511E+0000  2.178425E+0000
 -1.616064E+0000 -3.504269E+0000
  1.674145E+0000 -2.525910E+0000
  3.438904E+0000  1.106651E+0000
 -3.689072E+0000  1.967542E+0000
 -1.406419E+0000 -1.212627E+0000
  1.653377E+0000 -2.492611E+0000
  3.257417E+0000  1.734762E+0000
 -2.607950E+0000  4.210628E+0000
 -4.665432E+0000 -2.593918E+0000
  3.639271E+0000 -4.481892E+0000
  4.285823E+0000  3.913878E+0000
 -1.604726E+0000  4.131842E+0000
 -3.519945E+0000 -2.457547E+0000
  5.657995E+0000 -4.489916E+0000
  1.204120E+0000  6.822618E+0000
 -9.545248E-0001  3.490542E+0000
 -6.631503E+0000 -8.360072E-0001
  2.389874E+0000 -4.927895E+0000
  4.260862E+0000  8.069997E-0001
 -1.908560E+0000  4.929945E+0000
 -3.738543E+0000 -1.179804E+0000
  2.116733E+0000 -4.824821E+0000
  5.318481E+0000  1.700299E+0000
 -1.074013E+0000  3.638748E+0000
 -3.203413E+0000  3.737794E-0001
 -9.805916E-0003 -5.119051E+0000
  1.554626E+0000  1.196458E+0000
  1.022634E+0000  3.289941E+0000
 -4.476072E+0000  1.149647E+0000
 -4.832451E-0001 -2.215412E+0000
  5.259038E+0000 -1.718541E+0000
  3.486605E-0001  6.541314E+0000
 -2.960104E+0000  4.977518E-0001
 -2.392524E+0000 -4.752338E+0000
  4.909015E+0000 -1.598838E+0000
  1.988541E+0000  5.223022E+0000
 -6.035950E+0000  3.190407E+0000
 -2.796938E+0000 -8.394714E+0000
  2.505865E+0000 -2.511054E+0000
  3.820855E+0000  4.778338E+0000
 -2.500873E+0000  2.548469E+0000
 -4.928092E+0000 -6.020709E+0000
  3.325304E+0000 -3.518205E+0000
  3.858828E+0000  6.754075E+0000
 -3.996781E+0000  3.586914E+0000
 -4.462916E+0000 -4.110993E+0000
  4.512866E+0000 -5.363799E+0000
  3.472983E+0000  4.518191E+0000
 -4.900637E+0000  3.230296E+0000
 -4.122761E+0000 -4.691992E+0000
  5.623260E+0000 -3.722698E+0000
  4.876735E+0000  5.479640E+0000
 -3.791064E+0000  4.008594E+0000
 -4.152177E+0000 -6.617761E+0000
  3.606616E+0000 -3.565861E+0000
  3.094247E+0000  5.044027E+0000
 -5.186784E+0000  3.555957E+0000
 -3.883218E+0000 -4.412439E+0000
  4.418857E+0000 -2.512983E+0000
  3.967152E+0000  4.342882E+0000
 -5.936187E+0000  4.904470E+0000
 -5.567430E-0001 -8.127136E+0000
  2.401969E+0000 -1.723776E+0000
  1.563371E+0000  4.911290E+0000
 -4.361091E+0000  2.559669E+0000
 -2.385614E+0000 -4.340753E+0000
  3.766405E+0000 -3.356233E+0000
  2.464569E+0000  3.520712E+0000
 -4.982994E+0000  6.728572E-0001
 -8.984550E-0001 -2.984060E+0000
  4.296342E+0000 -2.719779E+0000
  1.521237E+0000  2.491027E+0000
  2.019638E+0000  2.545061E-0001
 -2.868925E+0000 -6.212527E-0001
  1.038229E+0000 -2.717326E+0000
  2.098301E+0000  7.301621E-0001
 -7.750576E-0001  1.792707E+0000
 -1.957911E+0000 -1.709901E+0000
 -1.209852E-0001 -2.322832E+0000
  6.013257E-0001  1.468106E+0000
 -2.549339E+0000  1.379899E+0000
  5.678923E-0001 -7.108296E-0001
 -1.412898E-0001 -4.383978E-0001
  8.448496E-0002 -3.200172E-0001
 -7.727638E-0001 -2.837543E-0001
  3.082379E+0000 -1.641018E+0000
 -1.959492E+0000  1.124804E+0000
 -2.011803E+0000 -6.946815E-0001
 -7.746025E-0002 -1.158833E+0000
 -9.031991E-0001 -1.888444E-0001
  2.324955E+0000  2.428441E+0000
 -1.009186E+0000  5.988073E-0001
 -1.688220E+0000 -2.788367E+0000
  2.225755E+0000 -7.444420E-0001
  2.294145E+0000 -6.474484E-0001
 -7.179179E-0001  2.106695E-0001
  1.789182E+0000 -1.530452E+0000
 -3.240630E+0000 -7.790156E-0001
  2.908048E+0000 -6.388471E-0001
 -6.662450E-0001  1.382935E+0000
 -7.475191E-0001 -1.025375E+0000
 -1.017357E+0000 -8.308626E-0001
  1.146688E+0000 -1.145709E+0000
  1.801256E+0000  8.873711E-0001
 -4.114578E-0001  3.573921E-0001
 -2.674814E+0000 -4.313885E-0001
  1.804614E+0000 -1.236994E+0000
 -8.054606E-0001  8.912589E-0001
  2.085207E+0000 -2.130879E+0000
  2.630763E-0001 -1.415662E-0001
  1.883324E+0000  1.081479E+0000
 -2.073807E+0000 -2.412796E-0001
 -8.779012E-0001 -2.116088E+0000
  2.965672E+0000  7.914549E-0001
  8.672786E-0001  2.138823E+0000
 -2.361668E+0000  7.266498E-0001
 -2.094035E+0000 -3.556682E+0000
  4.537009E+0000 -1.414686E+0000
 -9.156603E-0001  4.147870E+0000
 -3.893730E+0000  1.665375E+0000
  6.374469E-0001 -2.089056E+0000
  1.948551E+0000  1.619856E-0001
 -8.687991E-0001  1.591031E+0000
 -1.546320E+0000 -1.581218E+0000
 -7.453832E-0001 -2.817649E+0000
  2.155051E+0000  4.102158E-0001
 -1.629135E+0000  1.354590E+0000
 -4.024692E-0001 -8.860865E-0001
  3.752353E+0000 -1.884091E+0000
 -1.351984E+0000  3.483561E+0000
 -1.916868E+0000  6.406223E-0001
 -6.089051E-0002 -2.353882E+0000
  1.711008E+0000 -2.847596E+0000
  2.683713E+0000  3.612530E+0000
 -1.521552E+0000  3.639099E+0000
 -1.424276E+0000 -3.604656E+0000
  4.295437E+0000 -1.979043E+0000
 -1.993001E+0000  3.858184E+0000
 -2.868601E+0000 -2.985736E-0001
  8.712542E-0001 -4.288772E+0000
  2.129065E+0000  8.588569E-0002
  2.056805E+0000  4.611677E+0000
 -5.294203E+0000  2.531889E+0000
  2.319246E+0000 -4.510219E+0000
  2.112974E+0000  1.606121E+0000
  3.880688E-0001  2.630118E+0000
 -4.333861E+0000  5.416767E-0001
  1.472596E+0000 -6.169354E+0000
  1.629659E+0000  2.128630E+0000
  3.096970E-0001  5.300982E+0000
 -3.124649E+0000  1.072747E+0000
 -2.498420E+0000 -3.574830E+0000
  2.354149E+0000 -8.750780E-0001
  2.451367E+0000  3.079543E+0000
 -2.882892E+0000  5.163873E-0001
 -2.754802E+0000 -2.002950E+0000
  2.428698E+0000 -8.531773E-0001
  1.519176E+0000  3.190147E+0000
 -3.931302E+0000  5.650006E-0002
 -1.099872E+0000 -3.062499E+0000
  2.643084E+0000  5.542694E-0001
  2.372910E+0000  2.498177E+0000
 -2.569756E+0000 -1.186222E+0000
  1.233113E-0001 -2.863234E+0000
  2.060528E+0000  9.725481E-0001
  3.663822E-0001  3.690574E+0000
 -8.694909E-0001 -2.305092E+0000
 -1.796599E+0000 -2.992381E+0000
  3.092316E+0000  8.525121E-0001
  7.077804E-0001  3.554354E+0000
 -4.151208E+0000  2.377799E+0000
 -7.077974E-0001 -3.900060E+0000
  3.066057E+0000 -2.671346E+0000
  1.406793E+0000  1.566506E+0000
 -2.277392E+0000  4.329169E+0000
 -7.630735E-0001 -2.178501E+0000
 -1.977503E-0001 -2.584607E-0001
  3.327003E+0000  7.036588E-0001
 -3.401774E+0000  2.506572E+0000
 -1.452536E+0000 -4.006094E+0000
  1.862699E+0000 -6.205571E-0001
  1.348539E+0000  2.551166E+0000
 -3.483726E+0000 -7.640309E-0001
  8.449439E-0001 -3.472677E+0000
  3.865434E-0001  2.586229E+0000
  8.560983E-0002  2.664581E+0000
 -6.365825E-0001 -6.820600E-0001
 -3.121241E-0001 -1.376237E+0000
 -5.718356E-0001 -2.007389E-0001
 -1.688616E+0000  1.384725E+0000
  5.215639E-0001  1.489274E-0001
  2.657421E-0001 -1.365432E+0000
 -1.773507E-0001 -2.029433E+0000
  3.750053E+0000 -2.782733E+0000
 -2.164810E+0000  1.150665E+0000
 -1.213949E+0000  1.502832E+0000
  7.313186E-0001 -2.958027E+0000
  4.709032E-0001  2.980257E-0001
  1.109174E+0000  3.400103E-0001
 -1.225987E+0000  1.790722E+0000
 -2.011155E+0000  8.332961E-0001
  3.014342E-0001 -3.244261E+0000
  1.452661E+0000 -9.594178E-0001
  1.504044E+0000  2.545090E+0000
 -3.650215E+0000  7.085200E-0001
 -1.283865E+0000 -1.231796E-0001
  3.656931E+0000  1.054243E-0001
 -4.864135E-0001  1.365266E+0000
 -3.295527E+0000 -1.245504E+0000
  2.543210E+0000 -2.441502E+0000
  4.676201E-0001  1.773301E+0000
 -1.476303E+0000  2.217874E+0000
 -1.501062E+0000 -7.462972E-0001
  3.257302E-0001 -2.108748E+0000
  1.310619E+0000  1.832101E+0000
 -7.299594E-0001  2.197907E+0000
 -3.257598E+0000 -1.878450E-0001
  7.894009E-0001 -2.325713E+0000
 -3.457553E-0001  1.899166E+0000
  2.645440E-0001  1.380438E+0000
 -2.873008E+0000 -2.282113E-0001
  6.566360E-0002 -1.248101E+0000
  3.574151E-0001 -7.771534E-0001
  3.252003E-0001  2.196197E+0000
 -1.990049E+0000 -4.218381E-0001
  5.155657E-0001 -3.540763E+0000
  1.889583E+0000  5.497752E-0001
 -1.544953E+0000  3.161235E+0000
 -2.679153E+0000 -1.822024E+0000
  2.293659E+0000 -2.777491E+0000
  3.976242E+0000  8.700183E-0001
 -2.023001E+0000  4.049976E+0000
 -1.303439E+0000 -2.943279E+0000
 -8.956990E-0001 -2.531003E+0000
  2.770177E+0000  7.211602E-0001
 -2.780618E+0000  2.138427E+0000
  8.064331E-0001 -3.094629E+0000
 -2.347396E+0000 -1.355268E-0001
  4.124557E+0000  5.219320E-0001
 -3.740273E+0000 -1.817328E+0000
 -3.147532E-0001 -2.151265E+0000
  3.890650E+0000  1.477923E+0000
 -7.525880E-0001  1.835514E+0000
 -1.354465E+0000 -6.945376E-0001
  2.830829E-0001 -1.326216E+0000
  9.091516E-0001  1.203678E+0000
 -5.145539E-0001  2.666635E-0002
  1.709563E+0000 -2.079134E+0000
  1.272984E+0000  1.329975E+0000
 -2.313102E+0000  2.274697E+0000
 -1.726579E+0000 -2.456146E+0000
  2.733797E+0000 -3.705095E+0000
  2.529636E+0000  4.309064E-0001
 -6.291620E-0001  3.073043E+0000
 -1.625972E+0000  6.755710E-0001
  7.290816E-0001 -2.492441E+0000
  1.782754E+0000  4.567236E-0001
  2.832890E+0000  2.954786E+0000
 -4.779620E+0000  1.130701E+0000
 -1.958364E+0000 -2.155097E+0000
 -3.500651E-0002 -2.934740E+0000
  3.461601E+0000 -4.863841E-0001
 -1.989971E+0000  1.559465E+0000
 -2.590035E+0000 -6.956256E-0001
  1.473163E+0000 -1.285187E+0000
  1.690913E+0000 -1.332873E+0000
  1.804960E+0000  2.797413E+0000
 -8.557106E-0001 -6.752489E-0001
 -1.535303E+0000 -1.590012E+0000
  8.368429E-0001  1.381472E+0000
 -3.901979E-0002  1.900036E+0000
  3.773897E-0002 -2.054962E+0000
 -1.232278E+0000  5.114480E-0001
  2.824701E+0000 -1.189910E+0000
 -2.297031E+0000  2.538233E+0000
 -1.491579E+0000  1.097020E+0000
 -6.204336E-0001 -1.939885E+0000
  4.068410E+0000 -1.877863E-0001
 -5.003943E-0001  3.289569E+0000
 -1.501563E+0000  3.916701E-0001
 -5.063974E-0001 -4.019351E+0000
  2.213809E+0000 -1.270228E+0000
  1.438188E-0001  1.418310E+0000
 -1.665775E+0000 -2.845006E+0000
  3.593217E+0000 -8.823263E-0001
  7.298701E-0001  1.784573E+0000
 -4.170177E+0000  1.583951E+0000
  1.978682E+0000 -1.190769E+0000
  1.828171E+0000  1.862213E+0000
 -3.516881E-0001  2.355355E+0000
  3.098262E-0001 -2.696793E+0000
 -1.162421E+0000 -1.426322E+0000
  2.596948E+0000  4.904721E-0001
 -1.000599E+0000  1.871160E+0000
 -2.889476E+0000 -3.108388E+0000
  1.032699E+0000 -2.122182E+0000
  3.392104E+0000  1.734477E+0000
 -1.696311E+0000  5.055371E+0000
 -2.671215E+0000 -1.365750E+0000
  2.732160E+0000 -2.818373E+0000
  3.038492E+0000  3.110541E+0000
 -6.807212E-0001  3.063034E+0000
 -3.129119E+0000 -1.065779E+0000
  3.403900E-0001 -2.721603E+0000
  4.013203E+0000  1.273991E+0000
 -1.776759E+0000  4.669544E+0000
 -3.948072E+0000 -6.315994E-0001
  2.952385E+0000 -4.337456E+0000
  1.777847E+0000  2.598038E+0000
  2.070954E+0000  3.550288E+0000
 -4.853925E+0000 -1.746686E-0001
 -5.492043E-0001 -3.769257E+0000
  5.616365E+0000  1.451133E+0000
 -3.121365E+0000  3.295831E+0000
 -8.612450E-0001 -4.032848E+0000
  1.499281E+0000 -2.282775E+0000
  4.635795E+0000  9.328001E-0001
 -3.032922E+0000  4.113071E+0000
  9.347765E-0001 -3.101667E+0000
 -1.430425E+0000 -6.556904E-0001
  4.581729E+0000  1.648120E+0000
 -2.672678E+0000  8.234837E-0001
 -2.332441E+0000 -2.981007E+0000
  2.118260E+0000 -7.496344E-0001
  6.346156E-0001  4.566875E+0000
 -5.426854E+0000  1.299318E+0000
 -1.853351E-0001 -4.363778E+0000
  5.520925E+0000 -3.912296E+0000
  7.608259E-0001  3.748680E+0000
 -2.495766E+0000  2.554427E+0000
 -3.846456E+0000 -3.011673E+0000
  3.198181E+0000 -3.040314E+0000
  4.136609E-0001  2.858481E+0000
 -3.533349E-0001  3.285052E+0000
 -3.332124E+0000 -2.504566E+0000
 -2.920535E-0001 -2.386724E+0000
  1.950298E+0000  1.402467E+0000
  5.616413E-0001  2.887112E+0000
 -2.714204E+0000  1.367543E+0000
 -9.480812E-0001 -1.052832E+0000
  2.449329E+0000 -3.275174E+0000
  2.836906E+0000  1.086431E+0000
 -6.182522E-0001  2.040004E-0001
 -3.847042E+0000 -1.162352E+0000
  9.802495E-0002 -2.267782E+0000
  3.965233E+0000  6.352620E-0001
 -3.573972E+0000  4.050580E+0000
 -1.260399E+0000 -4.579934E+0000
  3.488962E-0001 -1.364186E+0000
  3.505098E+0000  1.590737E+0000
 -1.341735E+0000  2.161961E+0000
 -2.043763E+0000  7.440844E-0001
 -1.883002E-0001 -1.673698E+0000
  7.052580E-0001  1.651025E+0000
  5.379411E-0001  2.029128E+0000
 -3.611312E+0000 -7.463956E-0001
 -1.274391E+0000 -1.900559E+0000
  3.152600E+0000 -1.677084E+0000
  9.266572E-0001  1.923002E+0000
 -2.701334E+0000 -1.440153E+0000
  9.210027E-0001 -1.928214E+0000
  1.825678E+0000  3.619900E-0001
  1.251638E+0000  1.567276E+0000
 -3.547494E+0000 -7.781240E-0002
 -1.277660E+0000 -2.389602E+0000
  4.967835E+0000 -1.581779E+0000
  2.945113E-0001  6.066853E+0000
 -2.369843E+0000  3.704494E-0001
 -2.145678E+0000 -6.615379E+0000
  3.809106E+0000 -1.571184E+0000
  6.814231E-0001  5.563933E+0000
 -4.088650E+0000  2.022420E+0000
 -1.137131E+0000 -3.438156E+0000
  1.615847E+0000  7.146521E-0001
  3.287324E+0000  1.592138E-0001
 -3.396813E+0000  1.479390E+0000
 -1.823516E+0000 -3.286940E+0000
  1.592355E+0000 -1.876838E+0000
  1.323954E+0000  1.693952E+0000
 -1.457968E+0000  2.593812E-0002
 -1.817841E+0000 -5.445214E-0001
  2.428380E+0000 -6.390798E-0002
 -4.807471E-0001  2.406204E+0000
  1.194717E+0000 -9.555016E-0001
 -1.494183E-0001  6.251344E-0002
  1.090515E+0000 -7.560313E-0002
 -5.245421E-0001  3.400188E-0001
 -4.106361E+0000 -1.982935E-0002
  2.754849E+0000 -3.190847E+0000
  9.779902E-0001  4.824901E+0000
 -5.082870E-0003  1.489002E+0000
 -1.861552E+0000 -4.964150E-0001
  1.654012E+0000 -2.938132E+0000
  1.593916E+0000  2.473277E+0000
 -1.606605E+0000  1.208837E+0000
 -1.780266E+0000 -9.774625E-0001
  6.742063E-0001 -4.585371E-0001
  4.133081E-0001  3.731958E+0000
 -1.778800E+0000 -5.805445E-0001
 -8.970104E-0001 -1.200774E+0000
  2.247114E+0000 -1.086806E+0000
 -4.024509E-0001  1.763107E+0000
 -2.130955E-0001 -2.319651E-0001
  8.780644E-0001 -2.298662E+0000
  1.527040E+0000 -9.152675E-0001
  1.572833E+0000  2.127267E-0003
  1.216434E+0000  1.201377E+0000
 -2.090222E+0000  3.456894E-0001
 -2.843089E-0001 -2.178404E+0000
  2.678694E+0000  1.282667E+0000
  1.708914E+0000  2.063077E+0000
 -1.597405E+0000  1.967309E+0000
 -1.226853E+0000 -2.059557E+0000
  3.533595E-0001  5.013590E-0001
  1.591242E+0000  1.032826E+0000
 -1.673511E+0000  4.024721E+0000
 -9.365473E-0001 -2.797453E+0000
  6.596999E-0001 -2.471266E+0000
  9.313539E-0001  2.987057E+0000
  6.369129E-0001  5.055082E+0000
 -3.270722E+0000 -8.578524E-0001
  1.533456E+0000 -3.587648E+0000
  3.169789E+0000  2.334115E+0000
 -1.683807E+0000  4.021866E+0000
 -2.380014E+0000 -1.747960E+0000
 -2.575429E+0000 -2.218810E+0000
  4.931989E+0000 -9.380041E-0001
 -1.259090E+0000  1.294176E+0000
 -3.032873E+0000  1.257459E-0001
  2.569631E+0000 -1.414694E+0000
 -3.123825E-0002  7.206544E-0001
  1.973067E+0000 -4.922746E-0001
 -8.333520E-0001  4.985046E-0001
  2.079408E-0001  6.165400E-0001
 -1.401440E+0000  9.557673E-0001
  9.076680E-0001 -4.779205E-0001
 -1.041764E-0001  4.362124E-0001
 -2.999648E-0001  3.773625E-0001
  1.619708E-0001  3.924769E-0001
 -1.512717E+0000 -1.853231E-0001
  8.968466E-0001 -7.021206E-0001
  7.307497E-0001 -2.057520E-0001
 -4.469133E-0001  1.925603E+0000
  1.260521E+0000  1.211937E+0000
 -2.592018E+0000 -5.780278E-0001
  2.003619E+0000 -1.477751E+0000
  2.732029E-0001 -9.087378E-0001
 -1.378728E+0000  3.345817E-0001
 -2.473349E-0002 -2.049555E+0000
 -5.265824E-0001  2.997161E-0002
  8.400019E-0001  5.553790E-0001
 -8.802492E-0001  7.098022E-0001
  1.676885E+0000 -1.259661E-0001
 -8.399710E-0001  1.749826E+0000
  2.423636E+0000 -6.103264E-0001
 -6.236180E-0001 -2.648898E-0001
  1.386404E+0000 -1.921514E+0000
  1.402820E+0000 -2.046132E-0001
  1.310190E+0000  8.637129E-0001
 -4.254508E+0000  2.441771E+0000
  4.458542E-0001 -1.944732E+0000
  8.797922E-0001 -7.180847E-0001
  2.674434E+0000 -2.638458E+0000
 -1.928118E+0000  1.339431E+0000
 -1.531451E-0001 -1.725031E+0000
 -1.947660E-0001 -1.203269E+0000
 -7.667248E-0002  1.131276E+0000
  2.894834E+0000  1.602606E+0000
 -3.853195E+0000  2.978914E-0001
 -8.224576E-0001 -1.801306E+0000
  7.220679E-0001 -7.203405E-0001
  2.835493E+0000  2.472946E+0000
 -1.732911E+0000  3.041500E-0001
 -5.395735E-0001 -5.253078E-0001
  2.476731E+0000 -2.515026E-0001
 -2.166954E+0000  1.033243E+0000
  1.078584E+0000  1.192801E+0000
 -3.037398E+0000  3.386200E+0000
  1.705099E+0000 -2.796658E+0000
 -3.919202E-0001  1.241301E-0001
  1.880891E+0000  1.088354E+0000
 -1.982460E+0000  3.255402E+0000
 -9.835746E-0003 -1.704267E+0000
 -1.029324E+0000 -3.220630E+0000
  3.016320E+0000  1.126798E+0000
 -1.668010E+0000  3.754915E+0000
 -3.145407E+0000 -1.896292E-0001
  3.054800E-0001 -4.475608E+0000
  3.102034E+0000  2.571645E-0001
  4.549122E-0001  5.300259E+0000
 -2.917745E+0000  1.964922E+0000
 -9.074512E-0002 -2.380014E+0000
  3.005446E+0000  5.453693E-0001
  2.122413E+0000  4.102990E+0000
 -3.255997E+0000  3.098071E+0000
 -4.295831E-0001 -2.057602E+0000
  1.915007E+0000 -4.104676E-0001
  1.976141E+0000  3.149228E-0001
 -1.671201E+0000  2.702595E+0000
 -2.154365E+0000  2.162039E-0002
  3.533781E+0000 -3.303438E+0000
 -2.672702E-0001  1.919524E+0000
  2.391959E-0001  5.849434E-0001
 -2.772771E+0000  1.508612E-0001
  1.453828E+0000 -2.153232E+0000
  1.899472E+0000  3.962950E-0002
 -3.050007E+0000  4.034257E+0000
 -4.591166E-0001 -1.069046E+0000
 -5.846492E-0001 -7.565146E-0001
  1.449678E+0000  1.183248E+0000
 -3.345458E+0000  1.583180E+0000
  9.609842E-0002 -3.585378E+0000
  1.177952E+0000  2.956843E+0000
  2.685295E-0001 -3.950606E-0001
 -4.119911E+0000  1.494150E+0000
  1.610128E+0000 -1.160988E+0000
  1.579878E+0000  9.488324E-0001
 -2.801449E+0000  1.968038E+0000
  1.913275E+0000 -9.150501E-0001
  1.289082E+0000  1.091327E-0001
 -1.834114E+0000  3.313408E+0000
  1.448623E+0000 -1.639595E+0000
 -1.528181E+0000 -4.612489E-0001
  1.732304E+0000  1.091996E+0000
 -7.914904E-0002  5.770637E-0001
 -1.728213E+0000 -6.420412E-0001
  1.201912E+0000 -8.128428E-0001
 -9.087374E-0001  1.410439E+0000
  9.119224E-0003  1.073644E+0000
  3.647644E-0001 -3.886437E-0002
  1.212952E+0000  2.744391E-0001
  2.000376E-0001  1.353759E+0000
 -5.672129E-0001 -1.697253E+0000
  8.844328E-0002 -1.309075E+0000
  4.788138E-0001 -1.156540E+0000
  1.129307E+0000  6.395053E-0001
 -1.759814E+0000  1.680921E+0000
 -2.159931E+0000  7.570551E-0001
  1.668117E-0001 -4.249960E-0001
  8.407006E-0001 -2.342270E+0000
  7.208520E-0001  3.172290E-0001
 -5.746542E-0002  4.239282E-0001
  2.629230E+0000 -2.491227E+0000
 -9.856041E-0001 -1.091645E-0001
  2.027856E+0000 -9.982708E-0001
 -2.897389E+0000  2.551855E+0000
  7.185230E-0001 -3.429589E-0001
 -4.489827E-0001  1.028578E+0000
  1.136682E-0001  1.317472E+0000
  9.748934E-0001 -1.992545E-0001
 -1.373680E+0000  1.971862E+0000
 -7.027779E-0001 -4.632825E-0001
 -6.131680E-0001  2.017531E+0000
  2.273653E-0001 -2.351283E+0000
  2.243465E+0000  8.647396E-0002
 -1.445191E+0000  7.428124E-0001
 -2.129472E-0001 -1.022296E+0000
 -1.737395E-0001  4.065703E-0001
  6.287996E-0001 -1.737155E+0000
  5.503437E-0001  6.899865E-0001
 -7.782477E-0001  1.787701E-0001
 -1.416558E+0000 -1.848906E+0000
  7.854636E-0001 -1.346908E+0000
  1.966184E+0000  2.687542E+0000
 -2.777791E+0000 -8.927236E-0002
  3.448894E-0001 -2.862545E+0000
  2.275498E+0000 -1.910522E+0000
  1.916354E+0000  1.670438E+0000
 -3.898034E+0000  4.386397E-0001
  2.225785E-0001 -1.611495E+0000
  1.826627E+0000 -4.459060E-0001
  3.021386E-0001  2.219275E+0000
 -2.613896E+0000 -9.751076E-0001
  1.265592E+0000 -2.579076E+0000
  5.695579E-0001 -2.022886E-0001
  7.565192E-0001  5.130019E-0001
 -2.578211E+0000 -1.258769E+0000
  1.961256E+0000 -9.221814E-0001
  5.732390E-0001  2.587741E+0000
 -1.368466E+0000  2.040291E+0000
 -1.722346E+0000 -4.099445E+0000
  2.517864E+0000 -4.372549E-0001
  3.989916E+0000  3.672018E-0001
 -5.310518E+0000  3.429786E+0000
 -1.543474E+0000 -2.850690E+0000
  2.103600E+0000  8.055508E-0003
  6.184035E-0001  1.483324E+0000
  1.724017E+0000 -2.889760E-0001
 -2.268126E+0000  1.967702E+0000
  1.328462E+0000 -2.017646E+0000
 -2.098487E+0000 -2.509205E+0000
  2.827431E+0000 -1.132777E+0000
 -1.635991E+0000  4.566410E+0000
 -6.518019E-0001 -2.569110E+0000
 -1.736687E+0000 -2.912979E-0001
  8.296531E-0002 -5.198840E-0001
 -6.633904E-0001  2.301860E+0000
  1.555866E+0000  2.080632E+0000
 -3.105305E+0000  8.223369E-0001
  1.027145E+0000 -3.249257E+0000
  1.575795E+0000 -1.709686E-0001
  1.518003E+0000  1.302012E+0000
 -3.623010E+0000  6.872601E-0001
 -9.057828E-0002 -2.663422E+0000
  2.286816E+0000 -3.234435E+0000
  1.054460E+0000  4.162160E+0000
  1.522161E+0000  1.247071E+0000
 -2.883559E+0000 -1.223398E+0000
  2.172163E-0001 -2.309281E+0000
  2.630409E+0000  4.253856E-0002
 -6.896440E-0001  9.258420E-0001
 -2.047095E+0000 -1.415739E+0000
  6.733796E-0001 -2.365462E+0000
 -3.747822E-0001  3.837376E+0000
 -3.272705E-0001 -2.445900E+0000
  1.164729E+0000 -7.243941E-0001
 -8.951522E-0002  1.197791E+0000
 -5.244196E-0001  1.602597E-0001
  4.046733E-0001  1.017417E+0000
 -6.202962E-0002 -1.070667E+0000
 -9.662748E-0001  2.888624E-0001
  9.318011E-0001  7.215547E-0001
 -1.609621E+0000 -7.112461E-0001
 -1.465401E+0000 -1.562932E+0000
  2.209109E+0000 -1.251000E+0000
  1.455719E+0000  3.451495E+0000
 -2.376829E+0000  3.832995E+0000
 -1.214833E+0000 -1.760904E+0000
  2.386418E+0000 -5.210599E-0001
  3.751797E-0001  2.495903E+0000
 -2.740408E+0000  7.654680E-0001
 -3.024276E+0000 -2.723547E+0000
  3.780344E+0000 -1.516599E+0000
 -6.372951E-0001  3.010960E+0000
  8.426171E-0001 -1.469162E+0000
 -2.391695E+0000 -2.892740E+0000
  7.237157E-0001  1.255881E+0000
  8.488719E-0001  1.603321E+0000
 -2.517729E+0000  1.727995E+0000
  3.414666E+0000 -1.062475E+0000
 -1.911685E+0000  1.616220E+0000
 -1.512946E+0000  5.429620E-0001
  2.100729E+0000 -1.921953E+0000
  4.385715E-0001  1.975134E+0000
 -2.197545E+0000  8.913657E-0002
 -1.900717E+0000 -1.200639E+0000
  1.752770E+0000 -7.082119E-0001
  3.137882E-0001 -1.801596E+0000
 -2.073427E-0001  5.050785E-0001
  1.054178E+0000  7.335240E-0001
 -1.525417E+0000 -2.340483E+0000
 -2.020699E-0002 -2.113697E+0000
 -1.358898E+0000  1.528619E+0000
 -3.351523E-0001  2.453743E-0001
  4.249831E-0001  1.075994E+0000
 -2.086609E-0001  2.137591E-0001
  1.088560E+0000 -7.902455E-0002
  2.957521E-0001  5.551666E-0001
  1.106042E+0000  1.835663E+0000
  8.710002E-0001 -2.490099E-0001
 -5.081892E-0001 -8.690819E-0001
  1.948783E+0000  8.825219E-0002
  3.584615E-0003 -2.341038E+0000
  1.282860E+0000 -1.491970E+0000
 -2.466630E-0001  4.447573E-0001
  3.848111E-0001 -5.224258E-0002
  1.289864E+0000 -8.479805E-0001
 -4.756769E+0000  9.543349E-0001
  3.282952E+0000 -2.398168E+0000
  1.302478E+0000  2.206388E+0000
 -2.227306E+0000  3.657356E+0000
  1.886794E+0000 -2.090711E+0000
 -2.682540E-0001  1.577885E+0000
  7.183744E-0001  5.845949E-0001
 -2.045370E+0000 -1.905196E-0001
  9.910773E-0001 -1.288250E+0000
  4.933037E-0001 -1.171491E+0000
 -6.554081E-0001 -3.888671E-0001
  1.134261E+0000 -6.509661E-0001
 -1.179251E-0001  6.828821E-0001
 -5.698663E-0002  1.613389E+0000
 -1.197172E-0001 -1.948021E+0000
  2.440429E-0002  1.200772E+0000
  9.464853E-0001  4.388336E-0001
  2.711947E-0001  1.373417E-0001
 -1.580469E+0000 -9.030542E-0001
 -3.612383E-0001  1.566202E-0001
  9.259845E-0001 -2.309586E+0000
 -1.476135E+0000  2.778471E-0001
 -7.051015E-0001  2.047875E+0000
 -7.808448E-0001 -2.478629E+0000
 -5.103638E-0001  4.977717E-0001
 -1.587090E+0000  4.942613E-0001
  7.787902E-0002 -1.346882E+0000
 -9.120432E-0001  1.655548E+0000
  2.634390E+0000 -5.541390E-0001
 -2.277059E+0000  7.210690E-0001
  7.136175E-0001 -2.389277E+0000
  1.596519E+0000  1.045214E+0000
  3.859061E-0001  2.212159E+0000
 -1.546216E+0000 -6.585385E-0001
  9.444041E-0001 -2.322082E+0000
  1.880074E+0000 -1.247188E+0000
  8.802376E-0001 -1.798515E+0000
 -2.962795E+0000  1.423144E+0000
 -1.262782E+0000 -7.993521E-0001
  1.269420E+0000 -1.183890E+0000
  5.969686E-0001  1.569699E+0000
 -1.139772E+0000  1.903258E+0000
 -1.060209E+0000 -1.519667E-0001
  4.225744E-0001 -2.433646E+0000
 -1.791635E+0000 -7.856620E-0001
 -1.575074E-0001  1.825980E+0000
 -2.469626E+0000  2.635803E+0000
  5.574624E-0001 -8.957202E-0001
  1.410184E+0000  1.091497E+0000
  1.300349E+0000  3.469400E+0000
 -1.583758E+0000  2.181242E+0000
 -2.006913E+0000 -3.254951E+0000
  2.487402E+0000 -4.316253E-0002
  1.525496E+0000  1.245832E+0000
 -7.757182E-0001  3.666027E+0000
  7.789967E-0001 -2.788715E+0000
 -1.833489E+0000 -3.735651E-0001
  3.056270E+0000 -3.729888E-0001
 -1.438918E+0000  2.256675E+0000
 -6.870794E-0001  1.529685E+0000
 -1.161325E+0000 -5.862633E-0001
  1.219443E+0000 -1.554784E+0000
  4.125344E-0001  8.913633E-0001
  1.134570E+0000  9.800418E-0001
 -1.370850E+0000  8.489323E-0001
  2.082796E+0000  1.031504E+0000
 -1.144712E+0000  1.873652E+0000
  8.577931E-0001  9.600498E-0001
  1.383665E-0001  2.386005E+0000
 -1.004239E+0000 -1.443061E-0001
  1.115667E+0000  8.014928E-0001
 -9.865997E-0001  1.525715E+0000
 -2.689073E-0001 -3.027655E+0000
 -1.695745E-0001 -1.970074E-0001
  7.117851E-0001  2.570124E-0001
 -9.681220E-0001 -3.086460E+0000
  6.577028E-0002 -1.487484E+0000
  2.051147E+0000  1.726747E-0001
 -9.424221E-0001 -4.977176E-0001
 -1.202001E+0000 -1.542074E-0001
  3.265655E+0000 -1.265144E+0000
  6.594639E-0002  3.751705E+0000
  8.518404E-0001 -1.579162E+0000
 -2.105149E+0000 -3.574987E+0000
  1.760566E+0000  5.436081E-0001
  2.899487E+0000  1.292650E+0000
 -2.894671E+0000  1.938053E+0000
  8.596955E-0002 -1.902549E-0001
  2.541945E-0001 -1.156176E+0000
  3.535806E+0000  2.392361E+0000
 -5.644518E-0001  2.464947E+0000
 -3.371850E+0000 -9.884423E-0001
  1.780562E+0000 -4.004443E+0000
  1.801195E+0000  1.926248E+0000
 -9.610686E-0002  2.819926E+0000
 -8.654632E-0001 -2.308772E+0000
 -2.436343E+0000 -3.076693E+0000
  4.272981E+0000 -3.771335E-0001
  1.621722E+0000  3.147918E+0000
 -2.429491E+0000  2.634285E+0000
 -1.398647E+0000 -2.119741E+0000
  3.004316E+0000 -2.811655E+0000
 -1.962491E+0000  2.789185E+0000
 -8.484041E-0001  7.091071E-0002
 -1.590590E-0001 -1.349861E+0000
 -3.329285E-0001  4.626159E-0001
  8.991567E-0001  1.455674E+0000
 -3.575117E+0000  1.432017E+0000
 -1.295350E+0000 -1.974400E-0001
  1.174977E-0001 -1.230534E+0000
 -8.277716E-0001  9.511668E-0001
 -1.006255E-0002  1.299171E+0000
 -2.878971E+0000 -2.601709E-0001
  5.419670E-0001 -1.917558E+0000
  1.823892E+0000 -5.800831E-0002
 -1.027559E+0000  2.183213E+0000
  7.084479E-0001  5.428799E-0001
 -8.929709E-0001 -2.062280E+0000
  1.201853E+0000 -3.550981E-0001
 -1.774036E-0001  1.700817E-0001
 -2.533318E-0001 -3.032143E-0001
  1.635711E+0000 -1.482200E+0000
  1.022029E+0000  2.209291E-0001
 -1.002078E+0000  7.176921E-0001
  2.267199E+0000  2.874661E-0001
 -3.869144E+0000 -3.800211E-0001
  3.667918E+0000 -4.266360E-0002
  1.963516E+0000  7.987081E-0001
 -4.609274E+0000  3.398695E-0001
  3.516965E+0000 -4.184461E+0000
 -1.390718E+0000  3.537339E-0001
  7.574836E-0001  3.041900E+0000
 -2.306113E+0000 -1.633838E+0000
 -2.500524E+0000 -2.398467E+0000
  4.639669E+0000 -1.471922E+0000
 -1.079576E+0000  2.012896E+0000
 -9.306207E-0001  3.815342E-0001
 -8.286945E-0001 -3.561731E+0000
  3.423157E-0001  7.308669E-0001
  2.736016E+0000  1.921954E+0000
 -3.538029E+0000  4.943933E-0001
 -6.525892E-0001 -1.971715E+0000
  2.009362E+0000 -1.741982E+0000
  4.750088E+0000  3.416441E+0000
 -4.347387E+0000  2.446935E+0000
  1.170515E+0000 -3.751488E+0000
  2.044343E+0000 -1.109779E+0000
  3.206553E+0000  1.409757E+0000
 -4.337976E+0000  2.180497E+0000
 -2.324494E+0000 -1.015879E+0000
  1.224010E-0001 -3.814947E+0000
 -7.933388E-0001  1.552791E+0000
  2.692420E+0000  2.768818E+0000
 -5.586647E+0000  2.198116E-0001
 -1.720277E-0003 -2.444626E+0000
  2.774796E+0000  3.102080E+0000
 -1.038380E+0000  3.405706E+0000
 -4.126408E+0000 -3.694386E-0001
  1.779693E+0000 -4.506819E+0000
  1.468511E+0000  7.841403E-0001
 -2.734785E+0000  3.086230E+0000
 -5.725414E-0001 -3.084386E+0000
  1.150693E-0001 -6.983833E-0001
  2.854885E+0000 -6.559922E-0001
 -1.801834E+0000  5.802494E-0001
  1.450669E+0000  4.258681E-0001
  4.541115E-0002  8.384036E-0001
 -2.288799E+0000  1.138434E-0001
  8.894770E-0001  9.881290E-0001
 -8.368737E-0001  5.777199E-0001
  2.983654E-0001 -9.334589E-0001
  6.009043E-0001 -1.123805E+0000
 -8.927246E-0001  2.895546E+0000
 -1.565086E+0000  1.107306E+0000
  5.820582E-0002 -1.743470E+0000
  6.733982E-0001  9.373632E-0002
  1.914181E+0000  3.058115E+0000
 -2.240468E+0000  5.949162E-0001
 -1.899040E+0000 -2.695722E+0000
 -2.976525E-0001 -2.000507E+0000
 -5.793545E-0001  1.143067E+0000
  1.190724E+0000 -1.401495E+0000
 -6.429598E-0001  2.385040E+0000
  2.416745E+0000  2.086563E-0001
 -3.680994E+0000  1.028538E+0000
  2.882678E+0000 -2.072644E+0000
 -3.499799E-0001 -3.223165E-0001
  1.404629E+0000  1.739033E+0000
 -2.669956E+0000 -1.394185E+0000
 -6.028611E-0001 -1.515690E+0000
  2.572650E+0000 -1.237575E+0000
  1.400779E+0000  4.414129E+0000
 -2.995050E+0000  1.450458E+0000
 -1.096134E+0000 -2.980485E+0000
  4.276674E+0000 -7.436444E-0001
  5.019204E-0001  4.596834E+0000
 -2.092209E+0000  1.505620E+0000
 -2.163672E+0000 -5.255716E+0000
  4.100196E+0000 -2.362263E+0000
  1.173151E+0000  5.232128E+0000
 -4.438578E+0000  1.076275E+0000
 -4.892670E-0002 -3.126240E+0000
  4.837938E+0000  1.276701E+0000
 -4.237038E-0001  4.007794E+0000
 -3.516713E+0000 -2.447130E+0000
  3.391993E+0000 -4.922826E+0000
  2.919288E+0000  4.108978E+0000
 -3.982379E+0000  3.696081E+0000
 -2.499098E+0000 -3.425031E+0000
  2.912123E+0000 -7.253521E+0000
  5.771067E+0000  5.498096E+0000
 -3.705955E+0000  4.725316E+0000
 -6.088001E+0000 -4.549339E+0000
  3.605384E+0000 -2.730920E+0000
  3.213111E+0000  3.706220E+0000
 -2.314127E+0000  3.156958E+0000
 -1.235457E+0000 -2.683936E+0000
  1.730634E+0000 -2.550928E+0000
  2.249777E+0000  2.205391E+0000
 -1.135933E+0000  9.385568E-0001
 -9.832183E-0001 -3.418463E+0000
  4.288422E+0000  1.306983E+0000
 -6.390525E-0001  2.504788E+0000
 -2.807352E+0000 -1.865084E+0000
  1.188007E+0000 -2.465137E+0000
  1.491736E+0000  7.866332E-0002
 -7.504452E-0002  3.632203E+0000
  6.735762E-0001 -3.322291E+0000
 -2.103735E+0000 -1.164371E-0002
  3.233919E+0000  7.057479E-0001
 -3.171479E+0000 -9.978354E-0001
 -9.572551E-0001 -2.963855E+0000
  1.205421E+0000 -4.832874E-0001
  1.727298E+0000  3.312633E+0000
 -7.285627E-0001  2.333610E+0000
 -3.249148E+0000 -1.245541E+0000
  1.923811E+0000 -4.461093E+0000
  1.367702E+0000 -1.574412E+0000
  2.477771E+0000  4.072687E+0000
 -5.758280E+0000  1.016788E+0000
  1.611834E+0000 -4.225859E+0000
 -1.470439E+0000  5.762292E-0001
  2.871897E+0000  1.136997E-0001
 -1.549663E+0000 -4.561097E-0001
 -1.581901E+0000 -1.699616E-0001
  1.257812E+0000 -2.864930E+0000
  1.920521E+0000  4.243128E+0000
 -1.560880E-0001  9.204957E-0001
 -3.082324E+0000 -6.448900E-0001
  8.460346E-0001 -7.997034E-0001
  1.387369E+0000  1.094375E+0000
 -1.450769E+0000  3.436586E+0000
 -1.415609E+0000 -4.686440E-0001
  1.780763E+0000 -8.583055E-0001
  6.888145E+0000  3.038157E+0000
 -4.317796E+0000  2.826071E+0000
 -1.695528E+0000 -3.309296E+0000
  2.529108E+0000 -2.600591E+0000
 -2.046838E-0001  3.195075E+0000
 -7.816471E-0001 -1.518497E-0001
 -6.770707E-0002 -1.701247E+0000
  1.146803E+0000 -1.410062E+0000
 -1.070466E+0000  3.185823E+0000
 -5.530144E-0001 -2.357236E-0001
 -2.548933E+0000 -2.450711E-0001
  3.070156E+0000 -2.742517E+0000
  1.568739E+0000  2.000206E+0000
 -2.203396E-0001  3.486233E+0000
 -1.214739E+0000 -1.325376E+0000
  4.874885E-0001 -1.956103E+0000
  2.481840E+0000 -3.471247E-0001
 -1.486810E+0000  1.838232E+0000
 -1.338026E+0000 -2.974849E+0000
  1.849363E+0000 -2.307928E+0000
  2.485489E+0000  2.460780E-0001
 -2.764914E+0000  2.341724E+0000
  3.550098E-0001 -1.245408E+0000
  1.486138E+0000 -2.521425E+0000
  9.709190E-0001  3.813419E+0000
  6.068573E-0003 -6.767739E-0001
 -1.817601E+0000 -4.728660E+0000
  3.662103E+0000 -4.322572E-0001
 -6.100675E-0002  3.952317E+0000
 -2.633272E+0000 -2.761577E+0000
 -3.390546E-0001 -1.109981E+0000
  3.034406E+0000  1.504916E+0000
  1.142169E-0001  4.196812E+0000
 -2.446244E+0000 -1.099554E+0000
  7.333100E-0001 -2.638153E+0000
  1.245124E+0000  1.305965E-0001
 -2.697016E-0001  2.505535E+0000
 -2.071094E+0000  5.907224E-0001
 -6.859453E-0001 -1.984270E-0001
  2.457857E+0000 -1.373219E+0000
 -1.116787E+0000  5.414560E+0000
 -9.871528E-0001  2.895067E+0000
 -4.005816E+0000 -1.013525E+0000
  1.811480E+0000 -1.702279E+0000
  2.179571E+0000  2.003241E+0000
 -1.011205E+0000  2.360412E+0000
 -1.077501E+0000  1.684291E-0002
 -6.311796E-0001 -1.483483E+0000
 -1.597826E-0001 -3.280182E+0000
  3.753558E+0000  5.062061E-0002
 -2.254210E-0002  2.435050E+0000
  4.899080E-0001 -8.732509E-0001
 -1.399505E+0000 -2.429178E+0000
  6.710772E-0001 -2.140759E+0000
  2.556010E+0000  1.696496E+0000
 -9.802871E-0001  3.803531E+0000
 -4.093494E+0000 -1.392815E+0000
  2.086169E+0000 -4.231424E+0000
  3.238870E+0000  2.881280E+0000
 -3.206429E+0000  3.584841E+0000
 -2.984767E+0000 -2.787823E+0000
  1.653899E+0000 -3.169356E+0000
  1.793637E+0000  3.941632E+0000
 -1.290824E+0000  4.174016E+0000
 -5.245662E+0000 -2.720194E+0000
  3.838617E+0000 -5.946163E+0000
  5.528036E+0000  3.709622E+0000
 -6.279971E+0000  6.459384E+0000
 -3.862307E+0000 -5.550411E+0000
  2.666591E+0000 -4.390318E+0000
  4.811316E+0000  3.938107E+0000
 -3.947589E+0000  3.685897E+0000
 -3.737554E+0000 -5.682335E+0000
  5.162671E+0000 -3.512888E+0000
  2.420043E+0000  7.620272E+0000
 -4.315404E+0000  2.641239E+0000
 -3.132048E+0000 -4.297897E+0000
  3.521952E+0000 -2.298390E+0000
  2.434237E+0000  3.799971E+0000
 -2.547004E+0000  2.654803E+0000
 -1.442945E+0000 -4.545181E+0000
  2.938261E+0000 -2.556518E+0000
  2.389452E+0000  5.304498E+0000
 -2.974955E+0000  3.216074E+0000
 -3.160804E+0000 -1.374126E+0000
  2.060997E+0000 -2.049546E+0000
 -5.022570E-0001  2.340077E+0000
  8.405989E-0002  1.533747E+0000
 -2.173365E+0000  7.304084E-0001
 -2.911739E-0001 -2.307498E+0000
  2.908124E+0000 -2.347050E-0001
  2.624349E-0001  1.991065E+0000
 -1.260737E+0000 -2.989203E+0000
 -9.965028E-0001 -3.155940E+0000
  8.242793E-0001  2.882504E-0001
  1.798899E+0000  2.985329E+0000
 -1.839736E+0000  2.551969E-0001
 -6.183054E-0001 -1.135039E+0000
  1.152313E+0000  1.705578E+0000
 -3.384050E-0001  1.264747E+0000
 -1.185528E+0000  2.012252E-0001
 -1.080246E+0000 -2.159140E-0001
  2.028103E+0000 -1.827245E+0000
 -2.738068E-0003  1.703769E+0000
  6.060042E-0001 -1.788193E+0000
 -3.014027E+0000  6.599099E-0001
  2.059548E+0000  1.381595E+0000
 -3.478799E-0001 -7.645187E-0003
 -4.237310E-0001 -4.034910E-0001
  2.070157E+0000  1.947029E+0000
  6.603879E-0001  9.581616E-0001
 -1.302298E+0000 -7.682782E-0001
  2.640034E-0001 -2.501934E+0000
  4.019100E+0000  9.297675E-0001
 -1.539352E+0000  4.561439E+0000
 -3.864737E+0000 -2.541545E+0000
  3.889907E-0001 -3.059006E+0000
  4.169095E+0000  3.495350E-0002
 -5.338941E-0001  2.955352E+0000
 -2.827298E+0000 -2.015898E+0000
  1.062999E+0000 -3.429932E+0000
  2.771783E+0000  1.699672E+0000
 -2.721989E+0000  2.580256E+0000
 -2.441436E+0000 -4.040045E-0001
  9.603842E-0001 -4.372786E+0000
  5.108728E+0000  1.059002E+0000
 -2.508989E+0000  4.812354E+0000
 -2.944856E+0000 -1.123486E+0000
  1.300377E+0000 -5.266632E+0000
  5.623767E+0000  6.526096E-0001
 -5.248439E-0001  6.973644E+0000
 -3.395679E+0000  8.582291E-0002
  1.560910E-0001 -4.943883E+0000
  4.623857E+0000 -1.166038E+0000
  2.256834E+0000  5.338763E+0000
 -5.643709E+0000 -5.626857E-0001
 -2.233268E+0000 -4.116462E+0000
  4.288529E+0000 -7.590976E-0001
  2.376860E+0000  5.768025E+0000
 -3.689714E+0000 -2.665007E-0001
 -1.939559E+0000 -3.490269E+0000
  3.615199E+0000 -5.537606E-0001
  2.979379E-0001  5.313301E+0000
 -3.147877E+0000  1.171677E+0000
 -2.280132E+0000 -3.276383E+0000
  2.719214E+0000 -2.357124E+0000
  2.299304E+0000  2.568950E+0000
 -1.869468E+0000  8.733403E-0001
 -1.434613E+0000 -3.515004E+0000
  1.977405E-0001 -1.424902E+0000
  7.167307E-0001  1.869539E+0000
 -1.827943E+0000  7.215318E-0002
  6.069039E-0001 -2.849887E+0000
  3.133101E+0000  3.210039E-0001
 -1.860213E+0000  1.600463E+0000
 -1.350875E+0000 -1.282646E+0000
 -4.776142E-0001  4.777020E-0001
  1.181397E+0000  2.377340E+0000
 -1.065645E+0000 -5.886647E-0002
 -1.316514E+0000 -2.035658E-0001
  2.040682E+0000 -2.890493E-0002
 -1.556329E+0000  3.480558E+0000
  1.245511E+0000 -2.291728E+0000
  2.103912E+0000 -3.353928E+0000
 -5.823602E-0001  9.737291E-0001
  1.425458E+0000  3.537261E-0001
 -7.932458E-0001 -1.571082E+0000
 -2.040409E+0000 -3.941207E-0001
  2.181635E+0000  2.383733E-0001
  6.457302E-0002 -1.040173E+0000
 -1.098247E+0000 -4.793500E-0001
  2.080899E+0000  1.753194E+0000
 -1.041003E+0000 -7.824272E-0001
  1.504160E+0000 -3.975252E-0001
 -2.232419E+0000  3.116515E+0000
  2.996556E+0000 -4.879334E-0001
 -2.673721E+0000 -8.387151E-0001
  8.355086E-0001 -4.119301E+0000
  2.411382E+0000  2.143393E+0000
 -3.455930E+0000  3.280224E+0000
 -2.414284E+0000 -1.040300E+0000
  1.346690E+0000 -1.001259E+0000
  9.942795E-0001  1.266309E+0000
 -8.528763E-0001  4.091783E-0001
 -1.893890E+0000 -1.764250E-0001
  3.053143E+0000 -1.974805E+0000
  1.664093E+0000  4.601634E+0000
 -1.572645E+0000 -7.552035E-0001
 -1.167513E+0000 -2.754875E+0000
  4.028978E+0000 -4.000999E-0001
 -8.929187E-0001  3.776329E+0000
 -6.852528E-0001 -5.064765E-0001
  6.147994E-0001 -2.807287E+0000
  7.273582E-0001  1.978524E+0000
  1.529736E+0000  2.646775E+0000
 -3.245411E-0001  1.714420E+0000
 -4.455680E-0001 -1.917855E+0000
  1.863421E+0000  1.487058E-0001
  1.330587E+0000  1.663221E+0000
 -3.313799E+0000  1.990513E+0000
 -1.526028E-0001  6.852220E-0001
  9.552923E-0002 -1.706033E+0000
 -5.457856E-0002  1.913301E+0000
  2.630611E-0001  6.582094E-0001
 -2.978112E-0001  1.619564E+0000
 -1.767855E+0000 -2.362384E+0000
 -1.505802E-0001 -1.498684E+0000
  2.467086E+0000  2.447042E+0000
 -1.783600E+0000  4.231818E+0000
 -3.535076E+0000  1.362806E+0000
 -9.848575E-0001 -3.100127E+0000
  3.373154E+0000 -2.974145E+0000
  1.008433E+0000  3.545481E+0000
 -2.103139E+0000  9.124343E-0001
 -2.151245E+0000 -9.093694E-0001
  4.420457E+0000 -1.690581E+0000
 -5.437725E-0001  3.161525E+0000
 -2.612781E+0000  1.948068E+0000
 -2.198854E+0000 -3.145731E+0000
 -3.330383E-0001  3.610856E-0001
  1.103510E+0000  4.085754E+0000
 -5.708589E-0002  1.146734E+0000
 -3.495205E+0000 -1.081818E-0001
  2.119149E+0000 -1.838169E+0000
  2.229666E+0000  3.208372E+0000
 -2.385743E+0000  3.353299E+0000
 -5.102118E-0001 -1.599060E+0000
  8.188398E-0001 -8.250104E-0001
  1.890187E+0000  5.779183E+0000
 -4.775026E+0000 -4.434140E-0001
 -1.276186E+0000 -3.856258E+0000
  6.495146E+0000 -9.640309E-0001
 -2.508073E-0001  4.194806E+0000
 -2.859603E+0000  1.807806E+0000
 -1.446771E+0000 -2.877254E+0000
  1.170806E+0000 -3.794789E+0000
  2.064581E+0000  2.785068E+0000
 -1.451162E+0000  3.546098E+0000
 -1.873326E+0000 -1.338627E-0001
  1.254826E+0000 -4.847295E+0000
  3.426996E+0000  1.618859E+0000
  1.703846E+0000  2.986169E+0000
 -6.242548E+0000 -1.809859E+0000
  2.087324E+0000 -8.510377E+0000
  3.562600E+0000  8.839742E-0001
 -1.208409E+0000  5.934753E+0000
 -3.314563E+0000 -1.250286E+0000
 -6.034460E-0001 -3.940344E+0000
  4.325458E+0000  3.825726E-0001
 -4.416006E-0002  4.567263E+0000
 -6.396879E+0000  2.470287E-0001
  1.308844E+0000 -6.244004E+0000
  2.637518E+0000  2.533110E+0000
  1.848429E+0000  6.909273E+0000
 -5.923276E+0000  1.171153E-0001
  1.066323E+0000 -5.407248E+0000
  5.896530E+0000  1.922264E+0000
 -2.300503E-0001  6.427177E+0000
 -6.551365E+0000 -3.351080E-0001
  7.382875E-0001 -8.790505E+0000
  4.617353E+0000 -8.615950E-0002
  7.044786E-0001  9.281547E+0000
 -5.767428E+0000 -8.412883E-0003
 -4.546234E-0001 -7.249536E+0000
  5.283197E+0000  1.853938E-0001
  8.704468E-0001  4.536650E+0000
 -6.364862E+0000  2.811537E+0000
 -1.291653E+0000 -7.424524E+0000
  1.325261E+0000 -7.939838E-0002
  5.616342E+0000  4.529393E+0000
 -3.157506E+0000  2.359362E+0000
 -4.089161E+0000 -3.834572E+0000
  1.070931E+0000 -2.005074E+0000
  4.390866E+0000  2.683193E+0000
 -4.727571E+0000  6.118622E+0000
 -2.561127E+0000 -3.467236E-0001
 -6.738673E-0001 -3.949367E+0000
  1.722632E+0000  9.407324E-0001
  1.450732E+0000  2.726931E+0000
 -2.944749E+0000  6.240907E-0001
 -1.878006E+0000 -5.074298E+0000
  1.963218E+0000 -1.592036E+0000
  1.760725E+0000  3.900178E+0000
 -6.289719E-0001  1.377776E+0000
 -2.109418E+0000 -1.629800E+0000
  3.258862E+0000 -2.787159E+0000
  2.520543E-0001  5.794172E-0001
 -1.272086E+0000  6.116140E-0001
  5.175725E-0002 -9.380755E-0001
 -1.912844E+0000  7.856848E-0001
 -1.432575E-0001 -5.591572E-0001
 -1.985978E+0000 -5.984241E-0001
  9.979202E-0001 -2.650319E+0000
  3.853576E-0001  4.240439E-0001
 -9.963409E-0001  2.436127E+0000
 -2.268863E+0000 -1.548061E+0000
  1.123945E+0000  1.909443E-0002
  7.075653E-0001  4.409317E-0001
 -7.411831E-0001  1.112884E+0000
 -2.092329E-0001 -7.188006E-0001
  9.955717E-0001  1.289951E+0000
 -5.294069E-0001 -8.543556E-0002
  7.185352E-0001  1.600611E+0000
 -7.442586E-0001  3.459503E-0001
 -2.096521E+0000 -4.284386E-0001
  1.675857E+0000 -3.009685E+0000
 -4.666782E-0001  1.111806E+0000
 -2.607989E-0002  1.624830E+0000
 -1.485623E+0000 -1.113463E+0000
  6.491523E-0001 -2.854800E+0000
  1.832798E+0000  5.258151E-0001
 -2.444811E+0000  1.894504E+0000
 -2.077512E+0000 -4.684989E-0001
  1.220830E+0000 -3.106888E+0000
  2.051040E+0000  2.157065E-0001
  2.233389E+0000  3.089784E+0000
 -2.176705E+0000  2.867490E+0000
 -1.297365E+0000 -1.850721E+0000
  3.678828E-0002  1.947232E-0001
  1.278235E+0000  3.108853E-0001
 -1.154598E+0000 -1.398433E+0000
 -7.587686E-0002 -7.661296E-0001
  1.474128E-0001  1.147234E+0000
  1.356068E+0000 -4.671819E-0001
 -2.610472E+0000  3.390708E+0000
 -2.007567E+0000 -2.723113E+0000
  1.246135E+0000 -3.007103E+0000
  4.342863E-0001  5.961491E-0001
  2.435842E-0002  3.999691E-0001
 -4.884864E-0001  9.127344E-0001
 -1.814243E+0000 -2.170003E+0000
  2.708707E+0000 -3.994280E+0000
  1.065614E+0000  3.246186E+0000
  4.007956E-0001  7.938502E-0001
 -3.405413E+0000  5.861412E-0001
  2.425410E+0000 -1.947026E+0000
 -9.854581E-0001  6.128036E-0001
 -6.172276E-0002  3.810311E+0000
 -1.317073E+0000 -5.369284E-0001
 -9.020360E-0001 -9.406962E-0001
  2.727215E+0000  2.234902E-0001
 -5.708297E-0001  2.890117E+0000
 -2.038658E+0000 -1.009452E-0001
  2.254807E-0001 -1.667918E+0000
  3.467425E-0001  1.054704E+0000
  8.117349E-0001  2.843191E+0000
 -2.246292E+0000  2.096984E+0000
 -9.672032E-0001 -1.161452E+0000
  3.400092E-0002 -6.949313E-0001
  1.332106E+0000 -1.090467E+0000
 -1.554364E-0001  2.652096E+0000
 -2.547348E+0000  8.163781E-0001
 -3.018116E-0001 -2.944642E+0000
 -7.014637E-0001 -1.647826E+0000
  1.677512E+0000  1.225788E+0000
 -2.149077E-0001  1.583419E+0000
 -2.530910E+0000 -1.769495E-0001
  9.450904E-0001 -2.440194E+0000
  9.707102E-0001  2.299029E-0001
 -5.395031E-0002  1.985015E+0000
 -3.239306E+0000  1.544910E+0000
  5.237845E-0001 -2.469794E+0000
  3.016597E+0000 -7.676452E-0001
 -3.298800E+0000  1.878513E+0000
  5.822016E-0001  9.130300E-0001
 -2.834947E+0000 -7.326391E-0001
  3.585422E+0000 -2.827058E+0000
  1.567015E-0001  3.085392E+0000
  9.078977E-0002  1.980692E+0000
 -2.701172E+0000 -8.361301E-0001
  8.930323E-0001 -2.505364E+0000
  1.008161E+0000  3.561366E+0000
  5.537711E-0001 -1.831324E-0001
 -6.340889E-0001 -1.283131E+0000
  4.199669E-0001 -1.832931E-0001
 -6.702934E-0001 -7.500322E-0001
  1.684998E+0000  6.074453E-0002
 -7.418823E-0001  1.429480E+0000
 -2.130140E+0000 -1.979769E+0000
  2.118697E+0000 -4.063894E+0000
  1.080090E-0001  4.414264E+0000
 -2.233069E+0000  2.190718E+0000
 -4.165434E+0000 -3.156753E+0000
  2.810294E+0000 -3.336554E+0000
  2.058742E+0000  4.096714E+0000
 -2.373706E+0000  1.529575E+0000
 -1.272733E+0000 -2.852046E+0000
  1.560490E+0000 -3.743127E+0000
  3.564832E-0001  2.400907E+0000
 -2.921054E+0000  2.957653E+0000
  1.467801E+0000 -3.955806E+0000
 -2.510193E-0001  1.404521E+0000
  2.022854E+0000 -2.680767E-0001
 -1.299701E+0000  8.185403E-0001
 -4.089730E-0001 -1.790426E+0000
 -7.665278E-0001 -5.636370E-0001
  2.840603E+0000  2.024729E-0001
 -3.454328E-0001  1.649384E+0000
 -2.713255E+0000  9.014404E-0001
 -9.601649E-0001 -5.053705E-0001
 -1.010572E+0000 -2.688953E+0000
  1.175694E+0000  1.690890E+0000
  1.696518E+0000 -4.140539E-0001
 -3.426980E+0000 -9.505335E-0001
  2.262241E+0000 -1.165694E+0000
 -1.687565E+0000  4.335070E+0000
 -7.049891E-0001 -7.853542E-0001
 -6.530862E-0002  5.658272E-0002
  1.925032E+0000 -8.820583E-0001
 -9.834239E-0001  2.212608E+0000
  7.013812E-0001  1.101989E+0000
  5.243673E-0001  1.173274E+0000
 -9.766561E-0001 -8.991615E-0001
  3.960528E+0000 -1.524567E+0000
  1.148075E+0000  1.083737E+0000
 -2.322266E+0000  1.189564E+0000
 -1.652476E+0000 -2.788964E+0000
 -1.849756E-0001 -1.397241E+0000
  6.803366E-0001  2.677910E+0000
 -1.990904E-0001 -1.470786E+0000
 -2.859030E+0000  1.295736E+0000
  3.676159E+0000 -9.731439E-0001
 -1.388636E+0000  3.451272E+0000
 -1.824141E+0000  1.223266E+0000
  7.524493E-0002 -2.272446E+0000
  4.717916E+0000 -5.695616E-0001
 -3.251545E+0000  5.416730E+0000
 -9.132156E-0002 -1.243767E+0000
 -1.656331E+0000 -2.783439E+0000
  3.014028E+0000  1.720680E+0000
  2.181298E+0000  2.458342E+0000
 -4.494918E+0000  1.151936E+0000
  1.563903E+0000 -7.235906E-0001
  3.082795E+0000  1.560629E+0000
 -4.788290E-0001  1.657291E+0000
 -3.984223E-0001 -8.855703E-0001
 -1.057400E+0000 -2.827681E+0000
  5.172954E+0000  1.429438E+0000
 -5.513410E-0002  2.801758E+0000
 -3.567900E+0000 -2.931654E+0000
  2.915891E+0000 -3.375671E+0000
  3.009638E+0000  3.337135E+0000
 -2.341257E+0000  4.127345E+0000
 -7.768303E-0002 -2.845102E-0001
  7.655931E-0002 -2.558529E+0000
  1.865883E+0000  2.437739E-0001
  9.662083E-0001  2.351303E+0000
 -3.931622E+0000  1.889130E+0000
  1.752464E+0000 -2.317010E+0000
 -1.749994E-0001  2.620779E+0000
 -1.158940E-0001  1.244369E+0000
 -2.389871E+0000 -1.823861E+0000
  5.538272E-0001 -2.978146E+0000
  2.314965E+0000  1.598762E+0000
 -1.233322E+0000  1.280932E+0000
 -1.692070E+0000 -1.600515E+0000
  3.029047E+0000 -2.217169E+0000
  5.534646E-0001  1.019938E+0000
  9.385155E-0001  3.851612E+0000
 -3.793512E+0000 -4.951743E-0001
 -1.928124E-0001 -2.003520E+0000
  1.371299E+0000  5.274859E-0002
  1.111173E-0001  4.855806E+0000
 -2.417514E+0000  1.375351E+0000
 -1.249019E+0000 -2.717009E+0000
  1.948738E+0000 -1.995789E+0000
 -4.107676E-0001  2.215035E+0000
 -1.898586E+0000  1.661830E+0000
 -1.131610E+0000 -2.092036E+0000
  4.392206E+0000 -6.486001E-0001
 -1.520595E+0000  1.277578E+0000
 -5.976709E-0001  1.122629E+0000
 -1.208218E+0000 -1.609153E+0000
  7.857813E-0001  3.036176E-0001
  2.062360E+0000  1.374237E+0000
 -2.528070E+0000  2.438833E-0001
 -6.946407E-0001 -1.702924E+0000
  7.544696E-0001 -1.611819E+0000
 -2.116012E-0001  2.785728E+0000
 -1.610951E+0000 -6.485446E-0002
 -7.531740E-0001 -1.935089E+0000
  3.795935E+0000  8.480660E-0001
 -3.723599E-0001  1.861920E+0000
 -3.059481E+0000 -4.457458E+0000
  3.082192E+0000 -7.289616E-0002
 -2.931550E+0000  2.936175E+0000
  1.654396E+0000 -2.016648E+0000
 -2.083772E+0000  4.236728E-0002
  2.323512E+0000  5.942294E-0001
 -2.102246E+0000  3.285346E+0000
 -6.657866E-0001 -1.496202E+0000
 -1.425998E-0001  2.637336E-0001
  9.370778E-0001  3.344723E+0000
 -2.549414E+0000  1.927223E+0000
 -1.413269E+0000 -2.856566E+0000
 -5.259409E-0002 -3.921175E+0000
  4.178661E+0000  2.447790E+0000
 -1.942432E+0000  3.565464E+0000
 -2.799336E+0000 -2.538468E+0000
 -9.831892E-0001 -1.557829E+0000
  2.981234E+0000 -1.319565E+0000
 -1.729712E-0001  4.763828E+0000
 -2.712837E+0000 -2.353441E+0000
  3.582720E-0001 -4.018431E+0000
  3.127197E+0000  2.761726E-0001
  1.685348E+0000  2.032275E+0000
 -3.319571E+0000  1.142539E+0000
  2.747668E+0000 -1.023246E+0000
 -9.488198E-0001  6.575807E-0001
 -8.527623E-0001  7.116745E-0001
 -2.213912E+0000 -2.312535E-0001
  1.271506E+0000 -3.060117E-0001
  7.557363E-0001  1.384327E+0000
 -2.892135E-0001  4.686207E-0001
 -1.917270E+0000  1.083405E+0000
  2.479910E+0000 -2.789166E+0000
 -1.537627E+0000 -3.835766E-0001
  2.848153E-0001  4.274425E-0001
  8.429418E-0001 -2.550684E+0000
  6.744729E-0001  1.670430E+0000
 -1.356256E+0000  1.809668E+0000
 -7.963145E-0001 -1.679514E+0000
 -3.184076E-0001 -1.203237E+0000
  3.386314E+0000 -3.440757E-0001
 -2.653567E+0000  2.505766E+0000
  4.131997E-0001 -3.265325E+0000
  1.952024E-0001 -3.502899E+0000
  1.269874E+0000  5.338313E+0000
 -1.355927E+0000  5.805385E-0001
 -4.011439E+0000 -5.322455E+0000
  3.397091E+0000 -2.154031E+0000
  1.423563E+0000  3.278729E+0000
 -4.646936E-0001  2.325647E+0000
 -3.659253E+0000 -3.418724E+0000
  1.919910E+0000 -2.960237E+0000
  1.268502E+0000  3.698232E+0000
 -2.821031E+0000  9.250729E-0001
 -1.656253E+0000 -3.578219E+0000
  1.885910E+0000 -3.415015E+0000
  4.125113E+0000  4.133212E+0000
 -6.742286E+0000  2.528799E+0000
  7.348930E-0001 -5.299110E+0000
  1.558958E+0000 -2.175719E+0000
  4.548770E-0001  2.973713E+0000
 -1.632645E+0000 -1.265408E+0000
 -2.388410E+0000 -2.176996E+0000
  2.516955E+0000 -4.111314E-0002
  1.080109E+0000  2.460203E+0000
  5.851228E-0001  2.680916E+0000
 -1.309525E+0000 -4.985297E-0001
  7.510841E-0001 -2.880759E+0000
  1.149347E+0000  1.593214E+0000
 -2.623644E+0000  3.636159E+0000
 -6.829401E-0001 -2.888294E+0000
  3.665351E-0002 -9.101978E-0001
  2.021510E+0000  9.850306E-0001
 -1.128722E-0001  1.798627E+0000
  2.151995E-0002 -1.117524E+0000
 -1.993018E+0000 -8.966474E-0001
  4.630518E-0001 -8.813772E-0001
  6.860228E-0001  1.092461E+0000
  1.941478E+0000  1.026469E+0000
 -7.634229E-0001  1.743517E+0000
 -1.634899E+0000 -1.066705E+0000
  3.803239E-0001 -6.306041E-0001
  3.241576E+0000  9.476639E-0002
 -2.698280E+0000  3.706842E+0000
 -1.257686E+0000 -3.373136E+0000
  9.832128E-0001 -2.385093E+0000
  2.498621E+0000  1.177074E+0000
 -5.023275E-0003  1.586600E+0000
 -3.388730E+0000  8.207066E-0002
 -5.354154E-0001 -1.691686E+0000
  1.496126E+0000  6.885646E-0001
 -1.438003E+0000  8.334061E-0001
 -1.747849E+0000 -1.107288E+0000
  9.617505E-0001 -2.806048E+0000
  2.130124E+0000 -4.639149E-0001
 -2.466481E-0001  3.282550E+0000
 -5.683120E+0000 -1.221260E-0001
 -2.035172E-0001 -5.085399E+0000
  3.051441E+0000  6.221166E-0001
 -9.292595E-0001  5.243605E+0000
 -3.714390E+0000 -9.668535E-0001
  1.314477E-0001 -3.995026E+0000
  3.206569E+0000  2.342292E-0001
 -2.579937E+0000  4.010843E+0000
 -1.016454E+0000  1.078707E+0000
  1.543743E+0000 -7.751467E-0001
  2.102976E+0000  1.129294E+0000
 -2.500044E+0000  1.498289E+0000
 -3.149156E+0000 -1.739030E+0000
  2.954991E+0000 -3.124813E+0000
  1.692704E+0000  4.564309E+0000
 -2.133975E+0000  3.384983E+0000
 -3.312102E+0000 -3.854786E+0000
  2.085510E+0000 -2.022048E+0000
  3.092689E+0000  2.760698E+0000
 -4.797947E+0000  3.733568E+0000
 -1.462120E+0000 -5.113084E+0000
  6.596617E-0001 -2.843373E-0002
  1.711985E+0000  2.690428E+0000
 -2.180734E+0000  1.330196E+0000
 -5.599198E-0001 -2.220490E+0000
  2.659637E+0000 -1.818967E+0000
  8.772853E-0001  2.649695E+0000
 -1.641419E+0000  5.361968E-0001
 -2.680588E-0001 -3.111584E+0000
  1.728277E+0000 -5.429672E-0001
  1.312525E+0000  3.965138E+0000
 -3.998712E+0000  1.448375E-0001
 -8.648236E-0001 -1.443579E+0000
  2.320987E+0000  7.349894E-0001
  1.015340E+0000  3.278460E+0000
 -3.681517E+0000 -2.151234E+0000
 -4.635967E-0001 -6.287757E+0000
  1.341054E+0000  3.278738E+0000
  6.496262E-0001  2.379464E+0000
 -5.078115E+0000 -4.266287E-0001
  6.307109E-0001 -4.711177E+0000
  3.418030E+0000  1.347766E+0000
  4.997983E-0001  1.029557E+0000
 -3.305936E+0000 -2.718737E+0000
  1.018822E+0000 -3.565319E-0001
 -1.347391E+0000  9.630802E-0001
  8.339832E-0001 -2.623395E+0000
  1.547913E+0000 -1.866660E+0000
  1.270878E+0000 -2.587082E-0001
 -2.035578E+0000  1.902282E+0000
  7.352107E-0001  1.014129E-0002
 -2.227195E-0001 -7.980000E-0002
  2.420237E-0003  2.763104E+0000
 -5.992672E-0001 -1.735123E+0000
  2.769166E-0001 -3.028510E+0000
  9.647903E-0001 -3.239533E-0001
  2.955233E-0001  3.118701E+0000
 -1.202435E+0000 -4.023097E-0001
 -3.434025E+0000  6.512819E-0002
  3.771730E+0000 -3.176221E+0000
  1.153282E+0000  4.738287E-0001
  6.809835E-0001  2.135384E+0000
 -3.085369E-0001 -1.580363E+0000
 -1.540804E+0000 -2.893551E+0000
  4.867226E+0000  2.854892E+0000
  5.232348E-0001 -3.514260E-0001
 -3.209908E+0000  5.034314E-0001
  1.553021E+0000  3.331660E-0001
  7.526510E-0001 -1.026838E+0000
 -8.684757E-0001  1.859828E+0000
 -1.496245E+0000 -2.599328E+0000
  9.631411E-0001 -5.081265E-0001
 -1.898056E-0001  1.120059E+0000
  4.228629E-0001 -4.489230E-0001
 -1.659834E+0000 -9.659729E-0001
  4.445922E+0000 -2.882612E+0000
 -6.644984E-0001  1.177468E+0000
  5.020575E-0004  4.347792E+0000
 -2.190256E+0000 -3.275106E+0000
  2.928508E+0000 -1.773444E+0000
  1.143093E+0000  1.065971E+0000
 -3.362639E-0001  1.009625E+0000
 -4.049826E+0000 -6.543128E-0001
  1.362245E+0000 -6.488572E-0001
  2.856051E+0000  2.281590E+0000
 -1.295976E+0000  3.474303E-0002
  5.486738E-0001 -1.748966E+0000
  1.368007E+0000 -2.519764E+0000
  2.174844E-0001  1.516090E+0000
 -8.388611E-0001  9.989162E-0001
 -9.270269E-0001 -1.772312E+0000
  3.906342E+0000 -2.056667E+0000
 -7.023777E-0001  5.092249E+0000
 -1.147059E-0001  3.243059E+0000
 -2.939332E+0000 -4.419790E+0000
  9.639609E-0001 -2.312026E+0000
  5.589189E+0000  1.638537E+0000
 -4.631890E+0000  3.129663E+0000
 -3.254943E-0001 -2.798290E+0000
 -4.243941E-0001 -4.236712E+0000
  1.576557E+0000  4.975169E-0001
 -4.963764E-0001  3.839710E+0000
 -8.649459E-0001  3.981508E+0000
 -3.581732E+0000 -1.370269E+0000
  2.088031E+0000 -3.352684E+0000
  3.644935E+0000  5.717006E-0001
 -3.427903E+0000  2.033732E+0000
 -1.717048E+0000  5.282944E-0002
  1.227776E+0000 -6.437723E-0001
  1.857742E+0000  2.254218E+0000
 -2.233693E+0000  1.640270E+0000
 -3.185547E-0001 -3.790442E+0000
  2.550228E+0000 -7.657645E-0001
 -1.119325E-0001  1.349618E+0000
 -2.067129E+0000  7.217608E-0001
  1.349021E+0000 -5.359781E-0001
 -8.502290E-0001  1.995109E+0000
  1.591649E+0000  3.727602E-0001
 -8.374132E-0001  1.403389E+0000
 -4.761962E-0002 -1.151912E+0000
 -2.218226E+0000 -1.465260E+0000
  5.679595E-0001 -9.596073E-0001
 -2.018908E-0002  2.151295E+0000
 -1.826600E+0000  2.865035E+0000
 -4.240758E-0002 -3.366867E+0000
 -2.269637E+0000 -2.763870E+0000
  3.778178E+0000  1.069479E+0000
  1.065483E+0000  3.312031E+0000
 -1.281224E+0000  1.428838E+0000
 -3.123668E+0000 -2.369701E-0001
  4.259839E+0000 -2.375336E+0000
 -3.186363E+0000  3.808221E+0000
  8.907821E-0001 -1.086062E+0000
 -6.426732E-0001 -1.343802E+0000
  9.394353E-0001 -1.469692E+0000
  7.646807E-0001  2.060327E+0000
 -1.938763E+0000  2.322071E+0000
 -3.104845E+0000 -3.450277E-0001
  5.692740E-0001 -2.668575E+0000
  9.031689E-0001  1.345144E+0000
  1.304038E+0000  6.042606E-0001
 -1.085365E+0000  5.958136E-0001
 -8.897357E-0001 -2.209322E+0000
  7.688213E-0001 -1.492822E+0000
  2.269013E+0000  4.081196E+0000
 -1.675173E-0001  1.051765E+0000
 -5.227965E+0000 -2.175427E+0000
  3.160774E+0000 -2.053410E+0000
  3.149515E+0000  4.433633E+0000
 -2.723257E+0000  3.825630E+0000
 -2.989252E+0000 -3.835109E+0000
  3.754083E+0000 -1.820419E+0000
  1.352439E+0000 -6.494708E-0001
 -2.560314E+0000  3.931794E+0000
 -5.693975E-0001 -2.396490E+0000
  3.465748E+0000 -6.236232E-0001
  1.248610E-0001  2.410136E+0000
 -2.427055E-0002 -1.562561E+0000
 -1.274309E+0000 -2.915583E+0000
  4.490047E+0000 -1.853795E-0001
 -3.972350E-0001  2.075416E+0000
 -2.231332E+0000  4.007843E-0001
  7.851770E-0001 -1.923362E+0000
  8.953059E-0001  9.354611E-0001
 -1.552852E+0000  2.150391E+0000
  1.414619E+0000 -2.045677E-0001
 -3.323700E-0001  7.019662E-0001
 -1.652925E+0000  4.063292E-0001
 -1.747567E-0001 -2.043612E+0000
  2.311013E-0002  1.437930E+0000
  2.489719E-0001  1.535288E-0001
 -3.136756E+0000  6.010933E-0001
  3.962491E+0000 -3.318163E-0001
 -1.674662E+0000 -2.141337E-0001
  3.880450E-0001 -2.778038E+0000
  1.691218E+0000 -2.492979E-0001
  8.460143E-0001  1.232585E+0000
 -2.378989E+0000 -2.153248E+0000
  2.158808E+0000 -1.164218E+0000
  1.005553E+0000  1.390206E+0000
 -1.291770E+0000  4.850003E-0001
 -2.224769E+0000 -2.924902E+0000
  3.137290E+0000 -6.639061E-0001
  1.485101E+0000  3.642372E+0000
 -3.118624E+0000  7.733429E-0001
  9.839579E-0002 -2.190961E+0000
  7.151928E-0001  1.017493E+0000
  1.802861E+0000  2.536508E+0000
 -3.954432E+0000  1.701677E+0000
  1.036354E+0000 -1.368647E+0000
  3.431297E+0000  9.741567E-0001
 -3.947652E+0000  3.401522E+0000
  3.093390E-0001 -2.658996E+0000
 -1.983664E+0000 -4.743842E-0001
 -6.615088E-0001  2.161690E+0000
 -1.226263E+0000 -1.009438E+0000
  5.763204E-0001  1.037766E+0000
  1.677808E+0000 -2.185222E+0000
 -1.338035E+0000  1.395928E+0000
  1.683630E+0000 -1.527946E-0001
 -1.633387E+0000  9.993194E-0001
 -1.834711E+0000 -2.335835E+0000
  2.090152E+0000 -3.037024E+0000
  3.804068E-0001  9.340954E-0001
 -1.940435E+0000  8.714609E-0001
  2.175937E+0000 -2.421158E+0000
 -3.446288E+0000  2.834208E+0000
  2.812788E+0000  3.455150E-0001
 -2.079172E+0000 -1.665294E-0001
  2.157202E+0000 -3.231373E+0000
  2.542146E+0000  1.461592E+0000
 -1.723838E+0000  2.309857E+0000
 -1.634232E+0000 -6.325024E-0001
  1.077371E+0000 -1.007026E+0000
  1.203079E+0000  1.118350E+0000
 -2.941272E+0000  1.194254E+0000
  2.521890E+0000  2.230797E-0001
 -2.010595E+0000  1.278622E+0000
  5.684007E-0001 -5.040650E-0001
  2.227003E+0000 -1.692135E+0000
 -1.629551E+0000  1.214154E-0001
  1.422687E+0000  1.287878E+0000
 -3.054866E+0000 -1.252249E+0000
  1.332606E+0000 -1.519297E+0000
  2.935501E+0000 -5.131004E-0001
 -3.525900E+0000  2.303153E+0000
 -2.708161E+0000 -3.183311E+0000
  1.952728E+0000 -2.451097E+0000
  3.403324E+0000  3.330072E+0000
 -1.738437E+0000  1.512739E+0000
 -1.715865E+0000 -1.223098E+0000
  5.313108E-0001 -1.446040E+0000
 -2.594299E-0001  3.577626E-0001
 -1.114520E-0001  4.012398E-0001
 -1.563905E+0000 -3.689942E+0000
  7.516529E-0001  2.129296E+0000
  4.632744E-0001  4.008961E+0000
 -2.321556E+0000 -1.736867E+0000
  7.865125E-0001 -2.748193E+0000
  1.222711E+0000  2.534129E+0000
  9.302112E-0001  2.989625E+0000
 -4.736017E+0000 -8.651363E-0001
 -6.943047E-0001 -5.526147E+0000
  6.929132E+0000 -2.311063E+0000
  2.945991E-0001  4.623667E+0000
 -3.326697E+0000  8.671760E-0001
 -1.193781E+0000 -1.203361E+0000
  2.517051E+0000 -4.991419E-0002
  6.057586E-0001  3.905151E+0000
 -3.924658E+0000  1.569442E-0001
 -2.524357E+0000 -4.443590E+0000
  6.097306E+0000 -4.020354E-0001
 -2.174271E+0000  6.627441E+0000
 -2.522869E+0000 -3.129401E-0001
 -1.960225E+0000 -2.741411E+0000
  5.669362E+0000 -9.748978E-0001
  2.365198E-0001  2.676302E+0000
 -1.080849E+0000 -1.052951E+0000
  6.110585E-0001 -3.159694E+0000
  2.131568E+0000  3.394458E+0000
  6.054935E-0001  1.785176E+0000
 -8.251363E-0001  1.084470E+0000
  1.265303E+0000 -9.911785E-0001
  3.593539E-0001  7.461850E-0001
  1.801142E+0000 -7.918269E-0001
 -3.651901E-0001  1.802298E+0000
  3.271797E+0000 -8.534729E-0001
 -2.701440E+0000  5.908673E-0001
  1.028337E+0000 -2.608962E+0000
  6.348011E-0001  5.173215E-0001
  2.159468E+0000 -8.641941E-0002
 -4.257852E+0000  1.303178E+0000
  1.138530E+0000 -1.656106E+0000
  2.983967E+0000 -2.659778E+0000
 -1.484291E-0001  3.726529E+0000
 -1.935666E-0001  1.303785E+0000
 -3.374565E+0000 -2.992516E+0000
  2.381504E+0000 -1.791164E+0000
  2.904967E+0000  2.613624E-0001
 -7.433135E-0001  3.573139E+0000
 -3.576134E+0000 -3.219815E+0000
  4.049604E+0000 -2.468378E+0000
  1.549408E+0000  3.366736E+0000
 -1.598357E+0000  1.421277E-0001
 -3.711321E+0000 -4.171974E+0000
  2.475720E+0000  1.000741E-0001
  8.758364E-0001 -6.647403E-0001
 -2.592686E+0000 -1.685530E-0001
 -1.436473E+0000  8.495037E-0001
  1.844260E+0000 -1.755457E+0000
  1.337706E-0001  1.044339E+0000
  1.977574E+0000  1.019699E+0000
 -3.064952E+0000  9.375851E-0001
  2.730477E-0001 -2.471179E+0000
  6.898664E-0001 -1.221349E+0000
  1.334869E+0000  1.341836E+0000
  1.754391E+0000  1.686148E+0000
 -4.954707E+0000 -4.354235E-0001
  2.099739E+0000 -4.061854E+0000
  2.946127E+0000  2.443696E+0000
 -4.578723E-0001  4.376050E+0000
 -5.277205E+0000  2.503301E+0000
  1.058436E+0000 -4.622772E+0000
  2.161316E+0000  2.842681E-0001
  4.315208E-0001  2.474093E+0000
 -3.108397E+0000 -7.750690E-0001
  1.464352E+0000 -3.052640E+0000
  1.637835E+0000  3.341407E+0000
 -3.088331E-0001  1.319367E-0001
 -2.880678E+0000 -1.840507E+0000
  2.499766E+0000 -2.607842E+0000
  9.973079E-0001  2.438120E+0000
 -9.704345E-0001  2.620955E+0000
 -1.846578E+0000  4.301860E-0001
 -9.923069E-0001 -2.117630E+0000
  4.159733E+0000 -8.788378E-0001
 -5.081649E-0001  2.685555E+0000
 -1.775872E+0000  7.689647E-0001
 -7.531855E-0001 -3.518645E+0000
  1.457687E+0000 -1.500494E-0001
  5.031028E-0001  2.664191E+0000
  5.512363E-0001 -2.896673E-0001
 -1.762037E+0000 -9.081401E-0001
 -7.534129E-0001  1.816357E-0001
  4.254434E+0000  1.291388E+0000
 -3.303019E+0000  2.018832E+0000
 -1.862783E+0000 -1.945441E+0000
  4.024524E+0000 -2.353386E+0000
 -1.800879E+0000  4.945494E+0000
 -2.771828E+0000 -1.703033E+0000
 -2.305652E+0000 -5.164302E-0001
  3.253656E+0000 -2.370104E+0000
 -1.641539E+0000  2.393571E+0000
  5.369599E-0001  1.147543E-0001
  3.662534E-0001 -1.312842E+0000
  2.558942E+0000  1.735740E+0000
 -5.474722E-0002 -3.693279E-0001
 -1.663781E+0000  2.751007E-0001
  2.198590E+0000 -5.439701E+0000
 -1.270292E+0000  1.480709E+0000
  2.543084E+0000  1.626658E+0000
 -1.104752E+0000  1.612897E+0000
 -5.100871E-0001  8.866031E-0001
 -1.127254E+0000 -3.015115E+0000
  2.345540E+0000 -1.868222E+0000
  5.343070E-0001  1.859845E+0000
  2.854171E-0001  9.181202E-0001
  4.339035E-0001  7.099709E-0001
  1.201478E+0000 -1.635556E+0000
  2.070435E-0002 -6.920347E-0001
  8.761873E-0001 -1.396023E+0000
 -8.415152E-0001  1.744009E+0000
 -2.857464E-0001 -5.670818E-0001
  1.133340E+0000 -2.054514E+0000
  1.866137E+0000 -2.301546E-0001
 -8.563405E-0001  3.541510E+0000
 -8.985378E-0001 -3.158840E-0001
 -2.339200E+0000 -1.486233E+0000
  2.708322E+0000 -1.500707E+0000
  1.661940E+0000  9.048383E-0001
 -6.610536E-0001  1.489626E+0000
 -1.641173E+0000 -2.622558E-0001
 -1.156950E+0000  4.700519E-0001
  1.129614E+0000 -2.527525E+0000
 -1.759471E+0000  7.620412E-0001
  5.760388E-0001  8.938243E-0001
 -2.145245E+0000 -2.245588E+0000
  1.559139E+0000 -4.048991E-0001
 -3.076383E-0001  3.355651E+0000
 -2.013817E+0000 -3.991369E-0001
 -1.598688E+0000 -4.443468E-0001
  1.799518E+0000 -2.531551E+0000
 -1.090651E-0001  2.583080E-0001
  1.158310E+0000  9.036370E-0001
 -3.812146E+0000 -2.426090E-0001
  1.675710E+0000 -3.366647E+0000
  2.359156E+0000  2.176114E+0000
 -1.299426E-0001  4.175473E-0001
 -5.150444E+0000  1.043090E+0000
  2.495924E+0000 -2.607422E+0000
 -7.342234E-0001  1.081060E+0000
  7.319294E-0001  1.913211E+0000
  6.681444E-0001 -1.118679E+0000
  3.879055E-0001 -3.145856E+0000
  2.228818E+0000  6.939798E-0001
 -5.803442E-0001  1.308478E+0000
 -2.801628E+0000 -1.723320E+0000
  2.597596E-0001 -3.327081E+0000
  3.737347E+0000 -1.646360E+0000
  2.507816E+0000  5.120498E+0000
 -3.188195E+0000  6.136553E-0001
 -1.910347E+0000 -2.301620E+0000
  2.757785E+0000 -8.270763E-0001
  9.338711E-0001  2.918290E+0000
  9.877964E-0002  1.338628E+0000
 -3.655592E+0000 -2.786136E-0001
  6.279778E-0001 -5.387065E-0001
  3.361009E+0000  2.333517E+0000
 -3.955749E+0000  2.139713E+0000
 -6.032200E-0001 -2.202539E+0000
 -7.488267E-0001 -1.276929E-0001
  1.422518E+0000 -1.139296E+0000
  1.431473E+0000  1.467407E+0000
 -2.401708E+0000  1.272826E-0001
  8.811203E-0001 -1.461930E+0000
  2.847607E+0000 -1.938864E-0001
 -2.497715E+0000  2.169201E+0000
 -1.945531E+0000 -2.095800E+0000
  3.845523E-0001 -8.170636E-0001
  4.298024E+0000 -1.095041E+0000
 -2.878507E+0000  2.530550E+0000
  1.332417E+0000  1.163082E+0000
 -2.754842E+0000 -1.363406E+0000
  1.131518E-0001 -2.261759E+0000
  9.981526E-0001  3.149850E+0000
 -9.535325E-0001  5.037231E-0001
 -2.159396E+0000 -1.293872E+0000
  1.685113E+0000 -3.761816E-0001
  9.594148E-0001  1.701863E+0000
 -2.970526E+0000  3.547266E-0001
  2.021777E+0000 -1.650828E+0000
 -3.478493E-0001  1.487353E+0000
 -3.069895E+0000 -9.118075E-0001
  2.746644E-0001 -2.252490E+0000
  3.834074E+0000 -4.382343E-0001
  1.686516E+0000  4.364070E+0000
 -2.263999E+0000  2.799440E+0000
  1.488275E+0000 -8.959483E-0001
  6.113150E-0001 -1.710776E+0000
 -4.775950E-0001  5.089848E-0001
  3.440220E+0000 -1.479495E-0001
 -1.593820E+0000  2.936225E-0001
 -1.181259E+0000  1.953451E+0000
  1.700281E+0000 -4.757171E-0001
 -1.558256E+0000  2.490486E-0001
  2.168343E+0000 -1.501883E-0001
  8.781923E-0001 -9.608560E-0001
 -1.373819E+0000  2.201762E+0000
  2.081147E+0000 -1.178702E+0000
 -4.150248E+0000 -7.727493E-0002
  3.949712E+0000 -1.732352E+0000
 -2.833411E+0000  2.865618E+0000
  1.200136E+0000 -1.838326E+0000
 -3.258360E+0000  4.607727E-0001
  2.563923E+0000 -3.387663E+0000
  3.884997E-0001  9.380337E-0001
  1.375256E+0000  3.585564E+0000
  2.957544E-0001  5.484202E-0001
 -2.837554E+0000 -3.208582E+0000
  1.619980E+0000 -2.808198E+0000
  1.524821E+0000 -1.109879E+0000
 -3.158765E-0001  3.110804E+0000
 -4.975428E-0001 -4.491440E+0000
  3.337974E-0001  1.682833E+0000
  2.830687E+0000  1.173226E-0001
 -2.702551E+0000  2.153177E+0000
 -3.595620E+0000 -1.795142E+0000
  2.664671E+0000 -2.072946E+0000
  1.730427E+0000  1.683904E+0000
 -1.425958E-0001  1.173684E+0000
 -3.147407E+0000  3.101913E-0001
  9.219083E-0002 -2.972552E+0000
  2.074197E+0000  5.592132E-0002
  7.909119E-0001  4.516721E+0000
 -2.322542E+0000 -1.600152E+0000
  2.255704E+0000 -1.745089E+0000
  2.703746E+0000  3.281695E+0000
  4.586139E-0001  1.313039E+0000
 -3.963891E+0000  4.863364E-0001
  1.490977E+0000 -2.281891E+0000
 -8.301135E-0001  5.400892E-0001
  5.426058E-0001  2.304401E+0000
 -2.683912E-0002 -1.558913E-0001
 -3.434413E+0000 -1.261362E+0000
  2.699267E+0000 -1.810523E+0000
 -6.784665E-0001 -1.314329E+0000
  1.526429E+0000  1.170533E+0000
 -8.833026E-0001  4.760823E+0000
 -3.688330E+0000 -8.660055E-0001
  1.952522E+0000 -2.333473E+0000
  3.132502E+0000  8.190527E-0001
 -2.078696E+0000  7.277610E-0001
 -8.808956E-0001 -8.307804E-0001
  1.605633E+0000 -1.921091E+0000
 -1.020720E-0001  1.585869E+0000
 -6.375041E-0001  1.896150E+0000
 -1.356517E+0000 -7.501188E-0001
 -2.076478E-0002  7.882784E-0001
  1.565402E+0000  9.876151E-0001
 -7.197047E-0001 -3.947130E-0001
  7.320871E-0001 -1.173821E+0000
 -7.846327E-0002  1.616963E-0002
  1.496152E+0000 -1.184408E+0000
 -1.196685E-0001  6.201830E-0001
 -6.280609E-0001 -1.451766E+0000
  1.272967E+0000 -2.681667E+0000
 -3.002456E-0001  9.204746E-0001
 -1.094405E+0000 -4.906086E-0001
  7.806252E-0001 -1.114225E+0000
 -4.955790E-0001 -1.481458E+0000
  1.996258E+0000 -3.023593E-0001
 -3.718580E+0000  1.250400E+0000
  5.806310E-0001 -2.023283E+0000
  1.628486E+0000 -2.785114E-0001
 -1.593288E+0000  1.301011E+0000
  8.021060E-0002 -2.220299E+0000
  4.811297E-0002  2.001778E-0002
 -2.670304E-0001  1.757852E+0000
 -8.490475E-0001 -8.279870E-0002
 -1.555951E+0000 -4.757913E-0001
 -1.529266E+0000 -4.937879E-0001
  3.253844E+0000  3.656399E-0001
 -1.646574E-0001  2.999028E+0000
 -7.163897E-0001 -6.564350E-0001
 -2.613785E+0000 -4.948343E+0000
  3.225043E+0000  8.807468E-0001
  1.660041E+0000  3.596469E+0000
 -3.834187E+0000  5.523379E-0001
  1.540019E+0000 -5.185528E+0000
 -2.591557E-0001  5.127747E-0001
  1.477292E+0000  7.182057E-0001
 -3.325090E+0000  2.171392E+0000
 -1.757710E+0000 -2.416941E+0000
  4.520363E+0000 -2.245729E+0000
 -7.154286E-0001  4.044094E+0000
 -8.158543E-0001  2.537804E+0000
 -1.487784E+0000 -4.490544E+0000
  2.679927E+0000 -4.870184E-0001
  6.207336E+0000  3.521972E+0000
 -4.908477E+0000  2.788216E+0000
 -2.713964E+0000 -3.330474E+0000
  3.892716E+0000 -2.164598E+0000
  2.633349E+0000  5.597220E+0000
 -4.218304E+0000  1.536486E+0000
 -1.591356E+0000 -5.484577E+0000
  3.067863E+0000 -1.400651E+0000
  2.614245E+0000  4.188050E+0000
 -3.358731E+0000  2.235133E+0000
 -2.303885E+0000 -4.133520E+0000
  2.727279E+0000 -2.690820E-0001
  4.658812E+0000  1.843905E+0000
 -4.625553E+0000  2.026953E+0000
 -1.626692E-0001 -6.573586E+0000
  1.387445E+0000  4.829693E-0001
  1.015346E+0000  3.491935E+0000
 -1.343510E+0000 -8.058386E-0001
 -3.611813E+0000 -3.097839E+0000
  3.841791E+0000 -1.571682E+0000
  1.078115E+0000  3.834015E+0000
 -2.320580E+0000  1.036477E+0000
 -1.200182E+0000 -3.473151E+0000
  1.833921E+0000 -3.012651E-0001
  1.699812E+0000  7.655901E-0001
 -2.315129E+0000  2.827535E-0001
  1.454498E+0000 -2.089039E+0000
  3.837328E-0002 -1.950692E+0000
  2.028777E+0000  1.015311E+0000
  2.244239E-0001 -3.420180E-0001
 -1.280349E+0000 -7.074871E-0001
  5.236987E-0001 -8.167905E-0001
  2.233122E+0000  7.957461E-0001
  6.007307E-0002  2.048383E+0000
 -2.608625E+0000 -2.480383E+0000
  5.052975E-0001 -2.034272E+0000
  4.147064E+0000  1.443701E+0000
 -4.148432E+0000  3.795963E+0000
 -9.806327E-0001 -2.408984E+0000
 -6.649476E-0001 -2.480773E+0000
  3.601426E+0000  1.495006E+0000
 -2.245047E-0001  1.500349E+0000
 -3.828048E+0000 -1.104763E+0000
  1.498533E+0000 -2.200191E+0000
  4.993817E-0001 -1.625565E+0000
  6.592661E-0001  3.183546E+0000
 -6.885687E-0001 -2.042955E+0000
 -1.520568E+0000 -2.026282E+0000
  4.316500E+0000 -3.289791E+0000
 -7.205292E-0001  2.559508E+0000
 -8.686631E-0001 -3.593101E+0000
  3.256119E-0001  1.370702E+0000
  9.588480E-0001 -6.672206E-0001
 -2.396431E-0001  4.044127E+0000
  2.086150E-0001 -3.345949E-0001
 -2.078316E+0000 -4.103068E-0001
  7.897832E-0001  3.037166E+0000
  2.198289E+0000  3.121220E+0000
 -5.035646E+0000  2.288602E+0000
 -2.962800E-0003 -4.148028E+0000
  1.602859E+0000 -7.813738E-0001
  2.840810E+0000  6.036569E-0001
 -3.598534E+0000 -6.983076E-0001
  6.662392E-0001 -1.258027E+0000
  2.103755E+0000  1.906551E+0000
  1.968577E-0001  2.432226E+0000
 -4.619400E+0000 -2.884637E+0000
  4.630956E+0000 -2.505801E+0000
  1.515173E+0000  3.806468E+0000
 -1.150323E+0000  3.522570E+0000
 -2.365836E+0000 -2.793559E+0000
  2.156515E+0000 -3.409940E+0000
  3.108760E+0000  5.182281E+0000
 -3.061329E+0000  1.961349E+0000
  1.955319E-0001 -3.485173E+0000
  2.566093E+0000  3.873757E-0001
  2.092064E+0000  1.280778E+0000
 -4.031922E+0000  2.197719E+0000
 -1.486500E-0001 -3.418157E+0000
  3.459611E+0000  1.110440E+0000
 -9.184050E-0001  2.345951E+0000
 -1.412422E+0000  1.845352E+0000
 -1.452388E+0000 -3.806204E+0000
  4.142126E+0000 -1.178095E+0000
  9.743277E-0001  8.478115E-0001
 -5.312350E+0000  1.061992E+0000
  2.751434E+0000 -5.129888E+0000
  2.659050E-0002  1.846127E+0000
  2.224025E+0000  3.484021E+0000
 -5.981150E+0000 -1.163632E+0000
  3.886245E+0000 -4.181291E+0000
  2.535960E+0000  2.588061E+0000
 -2.377549E+0000  1.845263E+0000
 -2.439191E+0000 -2.511715E+0000
  2.375880E+0000 -1.512349E+0000
  4.636332E+0000  1.255044E+0000
 -3.930881E+0000  5.650021E+0000
 -3.205467E+0000 -4.217890E+0000
  2.648297E+0000 -3.714376E+0000
  4.015680E+0000  3.891546E+0000
 -3.678702E+0000  4.445173E+0000
 -4.424743E+0000 -3.525584E+0000
  3.432361E+0000 -3.866114E+0000
  2.360269E+0000  2.753833E+0000
 -1.011279E+0000  3.318583E+0000
 -1.834897E+0000 -2.778839E+0000
  3.657636E+0000 -4.718860E+0000
  1.051236E+0000  5.291326E+0000
  2.683059E-0001  2.504368E+0000
 -2.524288E+0000 -3.098627E+0000
  2.535680E+0000 -2.983065E+0000
  2.885872E+0000  3.666946E+0000
 -3.043783E+0000  2.203382E+0000
 -1.426138E-0001 -3.352270E+0000
  2.539793E+0000 -1.972033E+0000
  1.737316E+0000  4.215705E+0000
 -7.528215E-0001  2.390285E+0000
 -2.383549E+0000 -2.636628E+0000
 -2.704635E-0001 -9.845278E-0001
  2.137035E+0000  1.322605E+0000
 -3.675239E+0000  5.112737E+0000
 -2.441852E+0000 -4.285258E+0000
  4.860229E-0002 -4.585017E+0000
  6.564344E+0000  7.137573E-0001
 -4.041633E+0000  3.722913E+0000
 -1.269186E+0000 -4.746013E+0000
  2.626357E+0000 -4.126303E+0000
  8.620523E-0001  2.502983E+0000
 -1.987153E+0000  3.432980E+0000
 -2.571333E+0000 -3.756227E+0000
  2.967475E+0000 -2.322974E+0000
  9.321334E-0001  8.682700E-0001
 -1.397147E+0000  2.815136E+0000
 -6.793117E-0001 -7.899914E-0001
 -6.585186E-0001 -3.705512E+0000
  8.521441E-0001 -1.055289E-0001
  5.829917E-0002  5.096344E-0001
 -2.777539E+0000  1.948079E-0001
 -6.642700E-0001  1.981839E-0001
  1.337985E+0000  3.004716E-0001
  1.522607E+0000  2.056588E+0000
 -2.635411E+0000  3.669767E+0000
 -1.118618E+0000 -7.954450E-0001
 -4.337722E-0001 -3.400158E+0000
  3.480565E+0000 -8.156794E-0001
  7.793080E-0001  2.479881E+0000
 -4.756111E+0000  6.560048E-0001
 -1.026349E+0000 -1.371633E+0000
  3.724268E+0000  7.209785E-0001
 -9.284212E-0001  1.374119E+0000
 -1.455547E+0000 -3.695948E-0002
  1.266139E+0000  1.322546E+0000
  8.771605E-0001  2.823046E-0001
 -2.703637E-0001  1.786428E-0001
 -1.296537E+0000 -1.662625E+0000
  3.208008E+0000 -9.600437E-0001
 -1.201615E+0000  3.597090E+0000
 -1.977860E-0001 -1.650743E+0000
 -7.564584E-0001 -1.151064E+0000
  2.386772E+0000  4.260390E-0001
  5.496807E-0001  1.716189E+0000
 -1.773737E+0000  1.585371E+0000
  2.950796E+0000 -2.505313E+0000
 -1.415082E+0000  8.189467E-0001
  1.678039E+0000  1.799270E+0000
 -3.773044E+0000 -1.264420E+0000
  7.076106E-0001 -6.615218E-0003
  2.019120E+0000  6.371518E-0001
 -1.343088E+0000 -5.599450E-0001
 -8.037520E-0001 -5.513762E+0000
  1.929884E+0000 -2.316311E-0001
  1.848500E+0000  2.641283E+0000
 -2.910095E+0000  1.324798E+0000
  1.299853E-0001 -3.594961E+0000
  3.532296E+0000 -3.265657E-0001
 -1.029941E+0000  4.250390E+0000
 -2.188661E+0000 -1.824196E+0000
  1.327327E+0000 -1.330040E+0000
  1.518128E+0000  1.518524E+0000
 -1.233358E+0000  2.859909E+0000
  8.238281E-0004 -2.672238E+0000
  1.231646E+0000 -1.554499E+0000
 -2.659610E-0002  2.578384E+0000
 -7.133613E-0002  1.335637E+0000
 -2.890247E+0000 -2.584393E+0000
  1.089631E+0000  1.159908E+0000
  1.416793E+0000  5.847995E-0001
 -2.586711E+0000  8.952767E-0001
  9.842955E-0001  5.697655E-0002
 -4.162944E-0001  7.521010E-0002
  7.404062E-0001 -5.504490E-0001
 -7.040989E-0001  3.399324E-0001
 -2.431961E-0001 -1.801909E+0000
  8.815644E-0001  6.579042E-0001
 -2.462043E-0001  1.575469E+0000
 -1.907267E+0000 -8.903181E-0001
  2.921477E+0000 -1.135512E-0001
  9.405354E-0001  2.133254E-0001
  4.731473E-0001  1.156490E+0000
  1.663382E-0001  1.478604E+0000
 -2.614315E+0000  1.212363E+0000
 -4.362568E-0001 -3.119565E+0000
  2.607854E+0000 -3.019328E+0000
  5.992004E-0001  1.653948E+0000
 -1.165602E+0000  2.249024E+0000
 -9.352029E-0001 -1.400265E+0000
  2.085049E+0000 -7.793513E-0001
  2.992050E-0001  2.913790E+0000
 -6.839619E-0001 -3.563570E-0001
 -3.191816E+0000  3.459802E-0003
  9.445642E-0001  5.009274E-0001
  6.105165E-0001  3.206459E+0000
  6.165618E-0001 -2.650000E-0001
 -2.618981E+0000  6.336417E-0001
  2.523079E+0000 -1.454432E+0000
 -4.374752E-0001 -1.650236E-0001
 -1.778310E+0000  2.365802E+0000
  8.874462E-0001 -1.969555E+0000
  1.165991E+0000 -1.330909E+0000
  1.657320E+0000  4.296894E-0001
 -2.090555E-0001  3.747271E-0002
  1.332251E+0000 -2.872270E+0000
 -5.286847E-0001 -2.334495E+0000
  1.461185E+0000  3.074269E-0001
  4.428106E-0001  1.880827E+0000
 -1.653465E+0000  1.824909E+0000
  2.493029E-0001 -4.334018E+0000
  4.721948E+0000  5.512787E-0001
 -1.470226E+0000  3.122298E+0000
 -1.652185E+0000 -1.052582E+0000
 -6.076402E-0001 -3.008398E+0000
  2.261783E+0000  7.938704E-0001
  8.198948E-0001  3.846008E+0000
 -4.056114E+0000 -3.701187E-0001
 -8.311765E-0001 -3.293949E+0000
  3.693079E+0000  1.606572E+0000
  4.722364E-0001  4.374394E+0000
 -2.473204E+0000  6.449579E-0001
 -2.211571E+0000 -2.418331E+0000
  1.533859E+0000  4.497952E-0001
  1.436589E+0000  2.806711E+0000
 -2.898090E+0000  7.511813E-0001
 -5.125207E-0001 -3.985935E+0000
  5.377460E+0000 -2.705196E+0000
  1.986454E+0000  5.794436E+0000
 -3.864292E+0000  1.635515E+0000
 -2.334809E+0000 -4.631475E+0000
  3.627640E+0000 -1.353870E+0000
 -1.515021E-0001  4.408113E+0000
 -2.802601E+0000 -3.036483E-0002
 -1.417314E+0000 -3.550287E+0000
  2.900744E+0000  1.188337E+0000
 -8.043504E-0002  2.606879E+0000
 -4.358895E+0000 -2.336816E-0001
  2.054279E+0000 -1.748856E+0000
  2.446995E+0000 -1.073720E+0000
 -2.304331E-0001  3.768010E+0000
 -2.171112E+0000 -1.021758E+0000
  5.406243E-0001 -3.484605E+0000
  4.193969E+0000  2.644441E-0001
 -1.929030E+0000  4.824039E+0000
 -3.481418E+0000  1.425023E+0000
  6.855201E-0001 -1.528173E+0000
  2.531338E+0000 -1.930509E+0000
  6.929505E-0001  3.332811E+0000
 -2.124646E+0000 -6.820210E-0001
 -1.776846E+0000 -3.170497E+0000
  3.797377E+0000  1.296153E+0000
 -9.788024E-0001  3.615598E+0000
 -2.693859E+0000  1.594658E-0001
  8.588279E-0001 -5.179704E+0000
 -1.087538E+0000  6.166842E-0002
  3.250824E+0000  2.698514E+0000
 -3.705912E+0000  1.929076E-0001
 -1.230652E+0000 -2.146595E+0000
  3.611538E+0000 -1.854738E+0000
 -5.773913E-0001  2.447208E+0000
 -2.120297E+0000 -1.178138E+0000
  4.647578E-0001 -2.288146E+0000
  1.793127E+0000 -1.983712E+0000
 -1.669259E+0000  3.129255E+0000
 -9.195490E-0001 -1.648478E+0000
 -3.674128E+0000 -2.445822E+0000
  3.750362E+0000 -3.614197E+0000
 -2.329509E-0001 -2.048218E-0001
  1.557930E-0001 -1.581738E+0000
  1.450181E+0000  1.213040E+0000
  1.069395E+0000  8.115046E-0001
 -2.716839E-0001  1.854622E+0000
 -1.077532E+0000  1.068380E+0000
 -3.852883E-0001 -3.327727E+0000
  1.157394E-0001 -2.423312E+0000
  2.437029E+0000  9.601368E-0001
  1.382692E+0000  4.336443E+0000
 -2.714204E+0000 -2.194613E+0000
 -4.982722E-0001 -3.590250E+0000
  6.622422E-0001  2.663771E+0000
  1.864308E+0000  3.857123E+0000
 -3.077546E+0000  1.825260E-0001
 -1.552795E+0000 -2.261631E+0000
  2.579070E+0000 -4.159758E+0000
  6.717575E-0001  2.164020E+0000
 -8.873356E-0001  2.284852E+0000
 -1.457377E+0000 -2.546297E-0001
 -1.535722E-0002 -9.113521E-0001
  5.194911E-0001  1.662213E+0000
 -5.816945E-0001  2.739540E-0001
  2.087374E-0001  8.494883E-0002
 -3.121150E-0001  5.063868E-0002
  1.201702E+0000  7.831308E-0002
  2.293991E+0000 -3.656740E-0001
 -2.155445E+0000  3.457427E+0000
  6.542231E-0001 -2.428620E+0000
 -5.955451E-0001 -1.791227E-0001
  2.592399E+0000  3.612607E+0000
 -7.501947E-0001 -6.957875E-0002
 -1.700909E+0000 -2.704019E+0000
  2.910575E+0000 -3.469751E+0000
  2.028840E+0000  1.400785E+0000
  3.059626E-0002 -7.179474E-0002
  7.538812E-0001 -1.742504E-0001
 -2.985242E-0001 -2.554508E-0001
 -6.199132E-0001  2.616899E+0000
 -1.184450E+0000 -1.291339E+0000
  1.052190E+0000 -3.474003E+0000
  9.201026E-0001 -9.923980E-0001
  1.950051E+0000  9.712237E-0002
  1.952396E-0001  2.829670E+0000
 -1.704010E+0000 -1.709221E+0000
  6.860578E-0001 -2.016891E+0000
  2.279621E+0000  4.486395E-0001
 -1.221668E+0000  2.497016E+0000
 -1.255757E+0000 -1.013531E+0000
  1.320994E+0000 -3.643979E+0000
  1.735622E+0000  1.469842E+0000
  1.291573E+0000  2.223134E+0000
 -3.172542E+0000 -2.813604E+0000
  1.371065E+0000 -2.328914E+0000
  1.744202E+0000 -1.944903E-0001
 -1.688848E+0000  3.435186E-0001
  2.012421E+0000 -1.983357E+0000
  9.874438E-0001  1.041264E+0000
  5.303705E-0001 -1.584124E-0001
 -8.542016E-0001 -1.000916E+0000
  3.705586E+0000  1.806517E-0001
  1.411515E-0001  4.336533E+0000
 -5.309579E-0001  6.190992E-0001
 -1.094114E+0000 -2.201121E+0000
 -9.152776E-0001 -2.600969E+0000
  2.817408E+0000 -7.794868E-0001
 -4.774096E-0001  1.880672E+0000
 -2.907868E-0001  6.129273E-0001
 -1.895200E+0000  1.495025E-0001
  7.198463E-0001 -1.709418E+0000
 -1.846270E+0000 -5.513085E-0001
  1.135789E+0000 -1.393891E+0000
 -9.237982E-0001  4.654966E-0001
  1.904111E+0000  1.031698E+0000
 -4.497453E-0001 -1.004244E+0000
  8.831073E-0001  1.353563E+0000
 -1.263915E+0000 -8.467951E-0001
  4.076673E-0002  1.314887E-0001
 -6.360479E-0001 -1.146109E+0000
  2.492290E+0000  8.610088E-0001
 -5.851401E-0001  2.470565E+0000
 -2.159158E+0000 -1.670275E+0000
  2.726867E+0000 -1.000342E+0000
  5.850554E-0001 -1.060020E-0001
 -1.093093E+0000  1.290872E+0000
  2.190251E+0000  2.024576E-0001
 -1.650410E+0000 -3.195355E+0000
 -1.199817E+0000  3.619720E-0001
  9.806091E-0001  7.943849E-0001
 -1.228392E+0000 -1.070392E-0001
  5.412973E-0001 -2.115583E+0000
 -1.969400E-0001 -2.299352E-0001
 -1.918853E-0001 -9.361949E-0001
 -3.580001E-0001 -1.449206E+0000
  9.706045E-0001  8.028239E-0001
 -1.246181E+0000  3.211719E-0001
  6.918131E-0001 -5.618592E-0001
  2.993266E-0001  4.106160E-0001
  2.067832E+0000  2.340134E+0000
 -2.601382E+0000  1.056317E+0000
 -2.310352E+0000 -3.594027E+0000
  2.938722E+0000 -1.263364E+0000
  3.033157E-0001  6.019232E+0000
 -1.637725E+0000  6.392564E-0001
  4.813049E-0001 -4.921265E+0000
  4.586989E+0000 -1.709442E+0000
  1.026383E+0000  3.663410E+0000
 -3.643196E+0000  2.882793E+0000
 -1.499956E+0000 -2.574322E+0000
  4.114113E+0000 -7.152134E-0001
  1.930644E+0000  4.080103E+0000
 -2.731181E+0000  1.656701E+0000
 -6.342935E-0001 -4.454598E+0000
  2.686888E-0001 -1.948767E+0000
 -6.335767E-0001  4.061384E+0000
 -2.400825E+0000 -7.034280E-0001
  1.363282E+0000 -3.087971E+0000
  2.316047E-0002  1.234889E+0000
  7.153443E-0001  3.013647E+0000
 -1.616845E+0000  2.413746E-0001
 -4.394217E+0000 -3.529630E+0000
  4.348668E+0000 -3.507903E+0000
  3.755797E+0000  2.352022E+0000
 -3.587016E+0000  2.845094E+0000
 -4.306102E+0000 -3.064977E+0000
  3.367021E+0000 -6.578521E+0000
  1.845078E+0000  4.596818E+0000
 -2.879932E+0000  4.363822E+0000
 -2.027326E+0000 -3.510769E+0000
  2.903785E+0000 -2.863783E+0000
  2.115529E+0000  2.432785E+0000
 -2.319803E+0000  2.112937E+0000
 -2.823187E+0000 -1.146214E+0000
  2.945963E+0000 -2.960464E+0000
  3.699468E+0000  2.942019E+0000
 -1.985609E-0001  6.092531E+0000
 -5.819856E+0000 -1.996734E+0000
  1.357639E+0000 -4.830377E+0000
  3.833900E+0000  2.230174E+0000
  3.456657E+0000  4.572566E+0000
 -7.596898E+0000  3.961258E-0002
  2.668845E+0000 -5.750936E+0000
  3.634862E+0000  1.593374E+0000
  2.545420E-0001  4.014280E+0000
 -4.068660E+0000 -6.640239E-0001
  1.143640E+0000 -3.461035E+0000
  1.155626E-0001  1.802621E+0000
 -3.663058E-0001  2.473943E+0000
 -3.350964E+0000 -8.236069E-0001
 -2.731508E-0001 -1.455490E+0000
  3.022543E+0000  1.331816E-0001
 -6.077347E-0001  1.747173E+0000
 -2.087151E+0000  1.293192E+0000
  1.247540E+0000  4.896306E-0002
  1.609637E-0001  5.115693E-0001
 -1.685522E+0000  1.097500E+0000
  1.966374E-0001 -2.022352E+0000
 -1.533104E+0000  1.948044E+0000
  3.311702E+0000  1.521502E+0000
 -3.619510E+0000  2.345979E+0000
  5.364648E-0001 -3.075241E-0001
  1.461081E+0000 -5.894540E-0001
 -1.018259E+0000  2.839616E+0000
  1.151596E+0000  1.882812E+0000
 -2.644549E+0000 -2.924733E+0000
  2.130653E+0000 -1.227011E+0000
  4.952959E+0000 -2.451986E-0001
 -1.887985E+0000  3.550401E+0000
 -1.707337E+0000 -1.866390E+0000
 -6.731111E-0001 -3.353208E+0000
  2.782982E+0000  2.885280E+0000
 -9.744081E-0001  2.138968E+0000
 -2.595389E+0000 -5.556609E-0001
 -3.063212E-0001 -9.436402E-0001
  1.893057E+0000  2.085551E+0000
  4.286065E-0001  1.592699E+0000
 -8.787682E-0001 -4.800087E-0001
  2.744828E+0000 -1.130914E+0000
 -2.386764E+0000  3.426930E+0000
 -1.100477E+0000 -1.895462E+0000
 -2.205616E-0001 -3.291751E-0001
  1.980239E+0000 -1.529800E+0000
 -2.426854E-0001  2.959035E+0000
 -3.886018E+0000  1.960379E+0000
  1.703075E-0001 -4.078997E+0000
  1.000987E+0000 -4.660152E-0001
  3.104158E+0000  3.387736E+0000
 -4.480013E+0000 -1.388105E+0000
 -2.183753E+0000 -4.020305E+0000
  6.824614E+0000 -8.095940E-0001
 -2.376003E+0000  5.213681E+0000
 -4.463919E+0000 -1.457785E+0000
  2.672739E+0000 -4.929672E+0000
  3.350922E+0000  5.068335E-0001
 -9.051321E-0001  6.435110E+0000
 -1.446627E+0000 -3.953364E-0002
 -2.756669E+0000 -1.883172E+0000
  2.472710E+0000  5.208665E-0001
  2.283785E-0001  3.433604E+0000
 -3.677796E+0000 -6.878324E-0001
  1.114030E+0000  8.723619E-0001
  2.214751E+0000  6.249722E-0002
 -3.313807E+0000  1.260900E+0000
  1.162362E+0000 -2.167124E+0000
 -5.995706E-0002 -7.644517E-0001
  1.530023E-0001  2.503272E+0000
 -1.408656E+0000 -1.052013E+0000
 -9.601109E-0001 -9.274518E-0001
  2.631430E+0000 -3.705433E-0001
 -1.482572E+0000  2.898491E+0000
  1.259233E+0000 -4.477711E+0000
 -1.537805E+0000  2.617211E+0000
  4.874852E+0000  9.976115E-0001
 -3.789139E+0000  8.916680E-0001
 -1.335137E+0000 -2.475441E+0000
  2.596165E+0000 -1.567487E+0000
  1.999298E+0000  2.687043E+0000
 -3.136490E+0000  5.631987E-0001
 -4.790767E-0003 -3.519766E-0001
  1.684967E+0000 -5.281319E-0001
 -1.064770E+0000  1.742341E+0000
  2.282190E+0000 -1.854879E+0000
 -3.577082E-0001 -1.753972E+0000
  1.364602E-0001  9.385894E-0002
  1.060197E+0000  1.896534E+0000
 -2.525370E+0000 -2.378933E+0000
 -2.255493E-0001 -1.805783E+0000
  5.473678E-0001  1.959678E+0000
 -9.503043E-0001  3.830520E+0000
 -1.509299E+0000 -1.190224E+0000
  1.597957E+0000  5.341104E-0001
 -9.025937E-0001  1.588257E+0000
  2.795375E-0001 -3.587765E-0001
  1.259596E+0000  1.642619E+0000
 -2.552053E+0000  8.151233E-0001
 -3.684529E-0001 -3.807774E+0000
 -1.284533E+0000  1.255591E+0000
  2.926309E+0000 -2.787717E+0000
 -1.808319E+0000  1.839788E+0000
  1.545330E+0000 -2.285837E+0000
 -4.911935E-0001  3.399003E+0000
  2.662447E-0001  1.739426E-0001
 -4.332705E+0000 -9.869600E-0001
  2.498489E+0000 -2.870101E+0000
  1.111997E+0000  1.437215E+0000
 -1.534588E+0000  9.337505E-0001
 -6.620147E-0001  4.355549E-0001
 -4.152566E-0001 -6.302298E-0001
  5.956388E-0001  1.957127E+0000
  5.021803E-0001  6.313007E-0001
 -4.230424E+0000 -3.839067E+0000
  3.181411E+0000 -1.054521E+0000
 -3.513172E-0001  1.913497E+0000
 -8.458676E-0001  2.944619E+0000
 -1.041645E+0000 -2.287896E+0000
 -1.656029E+0000  4.488626E-0001
  2.578765E+0000 -7.762953E-0001
 -7.946779E-0001  4.394409E-0001
 -1.660140E+0000  2.372574E-0001
  1.191057E+0000 -1.074358E+0000
  2.780660E-0001  4.881441E-0001
 -8.104753E-0001 -8.653078E-0001
 -9.657349E-0001 -2.161184E-0001
  2.913754E+0000 -2.645594E+0000
 -4.106624E+0000  2.946023E+0000
  3.615383E-0001  2.116054E+0000
 -7.894379E-0001 -2.290061E+0000
 -1.099766E+0000 -8.832572E-0001
  1.575320E+0000  2.493393E+0000
 -1.761216E+0000  1.970953E+0000
 -1.418288E+0000 -1.228888E+0000
  5.381631E-0001 -3.191738E+0000
  3.036731E+0000  3.296177E+0000
 -1.698973E+0000  3.266890E+0000
 -2.173122E+0000 -2.297446E+0000
  2.251548E+0000 -2.196632E+0000
  2.142911E+0000 -5.326833E-0001
 -3.702995E+0000  1.405590E+0000
  2.022472E+0000 -1.347123E+0000
  8.075721E-0001 -3.682529E+0000
  1.642827E+0000  1.198665E+0000
  1.574557E+0000  2.370011E+0000
 -5.192296E+0000 -8.580853E-0001
  2.129156E+0000 -2.296934E+0000
  4.230246E+0000  4.042718E+0000
 -4.685465E+0000  3.382780E+0000
 -7.274280E-0001 -3.426097E+0000
  2.206675E+0000 -2.764257E+0000
  4.219795E-0001 -1.896429E-0002
 -6.790928E-0001  2.456040E+0000
  7.207688E-0001 -1.285879E+0000
 -3.646449E+0000 -3.052991E-0001
  1.527513E+0000 -2.200913E+0000
  2.788256E+0000 -7.657159E-0001
 -3.816121E+0000  6.464043E-0001
 -5.358402E-0002 -1.397457E+0000
  1.577751E+0000 -6.052094E-0001
 -1.848308E-0001  2.327925E-0001
 -1.177966E+0000  2.426969E+0000
 -2.305381E+0000  1.721583E+0000
  1.058664E+0000 -2.864016E+0000
  5.723991E-0001 -2.046518E-0001
 -6.582781E-0001  2.443300E+0000
  5.747763E-0001  3.467638E-0001
 -1.217830E+0000  1.856024E+0000
  6.061889E-0002  6.341159E-0001
  1.021961E+0000 -1.883573E+0000
 -1.802399E+0000  1.305752E+0000
  1.216383E+0000 -1.247085E+0000
  3.843686E-0001 -1.724848E+0000
  2.165087E-0001  1.996123E+0000
 -7.260003E-0001  1.285348E+0000
 -9.386640E-0001  7.603101E-0001
  7.846699E-0001 -3.651619E-0001
  2.193891E-0001  1.021294E+0000
 -1.980479E+0000  9.025825E-0001
  2.495302E+0000 -2.390715E+0000
 -7.716008E-0001  2.238043E+0000
 -4.426364E-0001 -6.142352E-0001
  6.350976E-0001 -2.610225E+0000
  6.198821E-0001  1.172456E+0000
 -5.709000E-0001  9.893243E-0001
  1.654027E+0000 -1.683081E+0000
 -5.269298E-0001  2.412554E+0000
  2.024578E+0000 -1.418381E-0001
 -2.281160E+0000 -1.699335E+0000
  1.802771E+0000 -1.920847E+0000
  1.434580E+0000  5.344967E-0001
 -9.229910E-0001  1.553877E+0000
 -1.731128E+0000 -2.784265E+0000
  2.859431E+0000 -1.048542E+0000
  1.072942E+0000  3.704425E+0000
 -2.396917E+0000 -1.039964E+0000
 -3.718070E+0000 -2.196497E+0000
  4.235352E+0000  7.690847E-0001
  8.621601E-0001  1.812082E+0000
 -5.019616E+0000  1.326392E+0000
 -5.572519E-0002 -4.123063E+0000
  4.443945E+0000  8.506534E-0001
  6.252958E-0001  2.142020E+0000
 -5.660961E+0000  1.222465E+0000
  2.729907E+0000 -4.836912E+0000
  1.006349E+0000  1.106973E+0000
  7.901564E-0001  2.715361E+0000
 -3.217557E-0001 -1.345004E+0000
  2.768596E+0000  6.768535E-0002
  6.126792E-0001  2.205795E+0000
 -2.460927E+0000  7.243585E-0001
  1.815141E+0000 -2.826918E+0000
 -3.390963E-0001  1.749115E+0000
 -1.344483E+0000  8.587024E-0001
 -1.590067E+0000 -2.993426E+0000
  9.362258E-0001  1.107307E+0000
  2.940129E+0000 -2.196626E+0000
 -3.144773E+0000  4.066336E+0000
  3.352301E-0001 -2.013433E-0001
 -1.844599E+0000  2.852720E-0002
  8.250289E-0001  1.424887E+0000
  1.505939E-0001 -1.807840E+0000
 -1.278814E+0000 -9.978002E-0001
  3.600988E+0000 -6.634722E-0001
 -1.411090E+0000  4.965497E+0000
 -1.492161E+0000 -1.469708E+0000
 -2.579744E+0000 -2.590604E+0000
  3.974373E+0000 -3.672804E-0001
  9.861173E-0001  1.589905E+0000
 -2.902109E+0000  7.809373E-0001
  2.542446E-0001 -2.582687E+0000
  2.121252E+0000  1.470245E+0000
 -4.035025E-0001  4.914244E+0000
 -4.223061E+0000 -2.544206E-0001
  1.704494E+0000 -5.631999E+0000
  3.062294E+0000  4.712310E-0001
 -2.021716E-0001  4.535749E+0000
 -4.459605E+0000  1.611745E+0000
  8.742802E-0001 -6.267912E+0000
  5.831472E+0000  2.602467E+0000
 -1.340833E+0000  5.615971E+0000
 -4.991611E+0000  5.925189E-0001
  2.844807E+0000 -4.314822E+0000
 -4.183606E-0001  4.134267E-0001
  6.649102E-0001  7.065314E-0001
 -2.761973E+0000  5.842200E-0002
  8.676539E-0001 -1.278815E+0000
  1.686363E+0000 -5.995465E-0001
 -1.855974E+0000  3.762673E+0000
 -1.633366E+0000 -2.372679E+0000
  2.143009E-0001 -2.113049E+0000
  4.920854E+0000 -1.970213E+0000
 -2.704241E+0000  6.096051E+0000
 -2.073757E+0000 -1.909523E+0000
 -1.796868E-0001 -2.898358E+0000
  2.866379E+0000  7.291607E-0001
 -2.315127E-0001  3.025135E+0000
 -3.832187E+0000 -3.405701E-0001
  1.887691E+0000 -5.126045E+0000
 -7.964171E-0001  2.695200E+0000
  2.333612E+0000  6.522945E-0001
 -1.220056E+0000 -4.602699E-0002
 -1.414732E+0000 -5.588450E-0001
  2.012378E+0000  1.625602E-0001
 -8.209748E-0001  3.224429E+0000
 -3.330257E+0000  2.460513E-0001
 -8.912795E-0001 -4.407804E+0000
  1.902602E+0000  9.726125E-0001
  9.255501E-0001  1.669571E+0000
 -5.432323E+0000  2.128775E+0000
  6.367896E-0002 -2.658264E+0000
  8.600519E-0001 -2.464362E+0000
  2.061456E+0000  4.912670E-0001
  2.624602E+0000  2.346325E+0000
 -3.374414E+0000 -1.338551E+0000
  1.877544E-0001 -2.599555E+0000
  4.090646E+0000 -1.259505E+0000
 -2.483123E+0000  3.323153E+0000
 -3.150855E+0000 -6.504490E-0001
  2.449067E+0000 -4.635319E+0000
  1.232777E+0000  4.896710E-0001
  1.250752E+0000  1.684448E+0000
 -3.167787E-0001 -1.562441E+0000
  6.331981E-0001 -1.942825E+0000
  6.068751E-0001  1.255438E-0001
  1.993014E+0000  2.489585E+0000
  2.419809E-0001  1.641539E+0000
 -3.180870E+0000 -1.548349E+0000
  1.600996E+0000 -2.324837E+0000
  2.599944E+0000  3.227798E-0002
 -7.474844E-0001  3.690091E+0000
 -1.081528E+0000 -1.083003E+0000
 -2.108220E+0000 -1.091817E+0000
  3.161320E+0000 -8.648846E-0001
 -1.134252E+0000  1.217933E+0000
  1.082917E+0000 -7.918561E-0001
 -1.234597E+0000  4.281630E-0001
  3.423886E+0000 -1.038055E+0000
 -2.762227E+0000  1.469254E+0000
  1.060498E+0000 -1.540953E+0000
 -4.844497E-0001  6.714633E-0001
  3.831933E-0002 -2.289554E+0000
  6.849101E-0001  8.383349E-0001
  8.579211E-0001 -3.441885E-0001
 -1.145075E+0000 -1.249750E-0001
  1.205837E+0000 -1.152522E+0000
  1.256873E+0000 -1.035527E+0000
  1.892402E+0000 -4.653324E-0001
 -1.446431E+0000  1.572998E+0000
 -1.475536E-0001 -5.857781E-0001
 -5.161499E-0001  6.900203E-0001
  1.088559E+0000 -2.591803E+0000
 -6.206402E-0001  6.240780E-0002
  1.891311E+0000 -1.997002E+0000
 -6.373123E-0001  2.744978E+0000
 -1.042433E+0000  1.826446E+0000
 -5.552097E-0001 -3.565251E+0000
  1.803183E+0000  2.204472E-0001
  2.977454E+0000  3.397032E+0000
 -2.576135E+0000  2.653621E+0000
 -3.576786E+0000 -2.331586E+0000
  1.181640E+0000 -4.257360E-0001
  4.035377E+0000  4.270704E+0000
 -3.240441E+0000  3.288624E+0000
 -2.314439E+0000 -2.718604E+0000
  3.406836E+0000 -3.692887E+0000
  1.801164E+0000  4.820770E+0000
 -2.454621E+0000  2.500306E+0000
 -1.972592E+0000 -2.425701E+0000
  1.568442E+0000 -3.589572E+0000
  3.430526E+0000  1.403711E+0000
 -3.870716E+0000  3.501994E+0000
 -1.801219E+0000 -3.185363E+0000
  1.851835E+0000 -2.068803E+0000
  3.963874E+0000  2.842308E+0000
 -3.963818E+0000  2.659391E+0000
 -1.984282E+0000 -3.136083E+0000
  7.077773E-0001 -3.172494E+0000
  3.020384E+0000  8.904296E-0001
 -2.923678E+0000  6.138231E+0000
 -1.712769E+0000 -1.436887E+0000
 -6.840729E-0001 -1.565242E+0000
  6.103453E+0000  5.123638E-0001
 -4.301973E+0000  5.687137E+0000
  7.856011E-0001 -3.922645E+0000
  1.018447E+0000 -1.163978E+0000
  1.127993E+0000  1.893068E+0000
  2.757783E-0002  9.770282E-0001
 -1.674096E+0000 -1.596076E+0000
 -1.678142E-0001 -1.366201E+0000
  2.826725E+0000 -8.153183E-0001
 -1.261910E+0000  1.882371E+0000
 -2.329883E+0000 -1.153124E+0000
 -2.942972E-0001 -1.623460E+0000
  2.049040E+0000 -6.975454E-0001
 -4.507211E-0001  2.229262E+0000
 -7.944322E-0001 -1.207569E+0000
 -2.176847E+0000 -3.487911E+0000
  5.666727E+0000  6.306189E-0001
 -2.584666E+0000  4.390732E+0000
 -2.485831E+0000  1.368001E-0001
 -1.275473E+0000 -2.786341E+0000
  1.632655E+0000 -1.285917E+0000
  3.188605E+0000  3.201375E+0000
 -1.824166E+0000  2.418613E+0000
 -1.487646E+0000 -2.343928E+0000
 -5.938876E-0001 -3.892018E-0001
  5.309704E+0000  1.997342E+0000
 -2.429764E-0001  3.932713E+0000
 -3.737419E+0000 -1.585680E+0000
  1.208518E+0000 -2.585027E+0000
  7.219259E-0002 -9.418207E-0002
  1.163260E+0000  3.251421E+0000
 -2.573784E+0000  1.152175E-0001
 -1.019678E+0000 -2.139649E+0000
  1.548723E+0000  4.727424E-0001
 -2.067157E+0000  1.888667E+0000
 -1.738608E+0000 -2.105818E+0000
 -9.996042E-0002 -6.750492E-0001
  2.696875E+0000  1.241111E-0001
 -1.683543E+0000  1.557684E+0000
  3.018089E-0001 -1.055008E+0000
  1.103080E+0000 -3.414225E-0001
 -1.047927E+0000  8.766994E-0001
  8.095073E-0001  2.243862E-0002
 -9.656775E-0001  3.043853E-0001
 -4.530761E-0001  2.923281E-0001
 -3.542480E-0001 -2.863470E-0001
  8.189913E-0001 -1.251665E+0000
 -3.799803E-0001  5.820075E-0002
 -1.500051E+0000  1.700471E+0000
 -2.077601E+0000  5.292073E-0001
 -7.074315E-0001 -2.904375E+0000
  1.175647E+0000 -9.427947E-0002
  1.511435E+0000  7.264824E-0001
 -2.433454E+0000  1.711260E+0000
  2.974578E-0001 -2.191520E+0000
  4.164774E-0001 -5.760558E-0001
  1.590274E+0000  1.916493E+0000
 -1.870256E+0000  1.827172E+0000
  1.719984E+0000 -1.980260E+0000
 -5.823823E-0001  9.611075E-0001
  1.774701E+0000  4.016597E-0001
 -2.039092E-0001 -9.626942E-0001
 -4.981124E-0001  3.615747E-0001
  5.420589E-0001  3.363483E-0001
 -7.566917E-0002  3.432394E-0001
  1.157959E+0000 -7.946932E-0001
 -6.498690E-0001 -2.177433E-0001
  9.401096E-0001  1.779407E-0001
 -1.001615E+0000 -4.692941E-0001
  1.277226E+0000  1.067078E-0001
 -2.092479E-0001  3.568422E-0002
  1.235654E+0000  5.259497E-0001
 -1.290168E+0000  2.068272E+0000
 -1.227392E+0000 -2.603306E+0000
  2.300939E+0000 -1.778551E+0000
  1.219099E+0000  2.787682E+0000
 -1.247009E+0000  2.003806E+0000
 -2.101826E-0001 -1.559309E+0000
  8.346746E-0001 -9.816292E-0001
  1.690102E+0000  1.517081E+0000
 -8.495065E-0001  1.101623E+0000
  5.135172E-0003 -1.627875E+0000
 -9.945126E-0001  9.390557E-0001
  3.874330E-0002 -1.767838E-0001
  4.623856E-0003 -4.405635E-0001
 -1.888831E+0000 -5.513187E-0001
  2.389718E+0000 -5.095688E-0001
 -8.880142E-0001  2.160403E+0000
 -1.929599E+0000  1.880535E-0001
 -2.188023E+0000 -4.024986E+0000
  2.348204E+0000 -1.881978E+0000
  3.400566E+0000  1.785556E+0000
 -4.954104E+0000  2.157282E+0000
  8.468447E-0001 -2.004999E+0000
 -4.840030E-0001 -3.692896E+0000
  1.455011E+0000  1.155346E+0000
 -1.275435E+0000  3.537585E+0000
 -5.628082E-0001  6.514240E-0002
 -7.723054E-0001 -1.915132E+0000
  3.481446E+0000 -4.975570E-0001
  6.447991E-0001  1.554668E+0000
 -1.002139E+0000  1.036367E+0000
  7.339988E-0002 -2.249444E+0000
  1.133619E+0000 -2.970883E+0000
  1.657629E+0000  3.962204E-0002
 -1.269047E+0000  9.220219E-0001
  6.329642E-0001 -1.442301E+0000
  1.831859E+0000  1.254771E+0000
  9.107121E-0002  3.152199E+0000
 -1.251835E+0000  1.826487E+0000
  1.881856E-0001 -1.209591E+0000
  1.332290E+0000 -1.472811E-0001
  1.138019E+0000  3.816289E-0001
 -4.433539E-0001 -1.289893E+0000
  2.207916E+0000 -7.538524E-0001
 -3.955670E-0001  1.260479E+0000
  1.407659E-0001  3.804040E-0001
 -1.221865E+0000 -9.862091E-0001
 -1.631398E+0000  1.549642E+0000
  2.673153E+0000  6.173633E-0002
 -2.054310E+0000 -5.321238E-0001
 -2.450969E+0000 -6.442467E-0001
  1.729162E+0000 -2.505785E+0000
 -3.844522E-0001  2.271881E+0000
 -3.370227E-0001  1.284932E+0000
 -1.876649E+0000  9.431210E-0001
  4.970370E-0001 -2.136999E+0000
  2.574555E+0000 -5.254779E-0001
  2.392240E+0000  1.528918E+0000
 -4.578144E+0000  1.096762E+0000
  9.328483E-0001 -2.319290E+0000
  2.477102E+0000 -4.536143E-0001
  1.706146E+0000  1.171976E+0000
  1.350662E+0000  1.987688E+0000
 -2.040586E+0000  6.150184E-0001
 -1.206854E+0000 -6.680224E-0001
  3.309609E+0000  1.522102E+0000
 -1.425095E+0000 -8.498212E-0001
 -1.320141E+0000 -2.000159E+0000
  4.665483E+0000 -4.317506E+0000
 -1.483783E+0000  9.853764E-0001
 -2.206646E+0000  3.282315E-0001
  7.692213E-0001 -1.398796E+0000
  1.326542E+0000 -5.791409E-0001
 -2.094159E-0001  2.051749E+0000
  2.523211E-0001  6.574688E-0001
  5.779142E-0001 -7.506999E-0001
 -1.185831E+0000  1.441547E+0000
  1.788234E+0000 -1.556549E+0000
 -6.666591E-0001  1.910960E+0000
  3.380357E-0001  1.756089E+0000
 -1.974963E-0001 -4.898685E-0001
 -1.624439E+0000 -1.916110E+0000
  2.140200E+0000 -1.292206E+0000
 -6.740154E-0001  4.870530E-0001
  9.390132E-0001  5.056895E-0001
 -1.434236E+0000 -1.074804E+0000
 -9.602842E-0001 -3.399663E+0000
  3.423551E+0000  6.408483E-0001
 -1.664261E+0000  3.842561E+0000
 -8.035003E-0001 -2.029118E+0000
  2.306627E+0000 -2.732376E+0000
  2.308701E+0000  3.452282E+0000
  3.678672E-0003  2.178655E+0000
 -3.854132E+0000  2.630321E-0001
 -5.393953E-0001 -1.146284E+0000
  3.262559E+0000  1.457449E+0000
 -1.510165E+0000  3.280549E+0000
  6.071780E-0001  1.398549E+0000
  4.107226E-0001 -6.144652E+0000
 -9.933006E-0002 -2.596368E+0000
  4.702223E+0000  3.728683E-0001
 -6.059684E+0000  3.942072E+0000
 -1.862861E+0000 -3.939716E+0000
  2.592988E+0000 -3.238655E+0000
  1.183147E+0000  3.833491E+0000
 -4.530617E-0001  2.223805E+0000
 -5.713158E+0000 -1.297811E+0000
  4.726499E+0000 -5.792891E+0000
  1.890061E+0000  4.136080E+0000
 -2.452166E+0000  3.129720E+0000
 -3.513296E+0000 -5.051529E+0000
  5.121941E+0000 -3.941069E+0000
  1.305063E+0000  6.676527E+0000
 -5.051946E+0000  4.113948E+0000
 -7.178615E-0001 -3.230342E+0000
  4.069659E+0000 -5.915733E-0002
  7.174449E-0001  3.929829E+0000
 -5.847596E+0000  1.202188E+0000
  8.201049E-0001 -5.853248E+0000
  4.314247E+0000  2.819939E+0000
  2.325080E+0000  4.976335E+0000
 -6.348765E+0000  2.034833E+0000
  2.382041E-0001 -4.525415E+0000
  3.337253E+0000 -1.526871E+0000
  8.111742E-0001  5.757151E+0000
 -5.785833E+0000 -7.703580E-0001
  9.258284E-0001 -5.223577E+0000
  5.532234E+0000  1.345331E+0000
 -3.541109E-0001  4.351089E+0000
 -3.612098E+0000 -1.132556E+0000
 -6.543660E-0001 -5.406841E+0000
  8.839922E-0001 -1.328325E-0002
  3.236336E+0000  5.115525E+0000
 -5.008393E+0000  8.647945E-0001
  8.580332E-0001 -5.289192E+0000
  2.329680E+0000 -1.503168E-0001
  3.694723E-0001  3.878939E+0000
 -3.285855E+0000 -1.171215E+0000
 -1.955797E+0000 -1.754775E+0000
  3.608442E+0000 -3.330876E+0000
 -1.961171E-0001  2.360349E+0000
 -3.233748E-0001  1.010554E+0000
 -2.163491E+0000 -1.681344E+0000
  9.609128E-0001 -1.947374E+0000
  1.186257E+0000  7.432346E-0001
  1.494497E-0001  6.876500E-0001
 -2.743934E+0000  1.008528E+0000
 -9.170534E-0001 -2.493586E+0000
  4.340725E+0000  1.388631E-0001
 -1.922052E+0000  4.446357E+0000
 -5.725125E-0001  4.616114E-0001
 -1.742485E+0000  1.248734E-0001
  2.055205E+0000 -4.044150E-0001
 -2.781321E-0001  2.980695E+0000
 -1.965871E+0000  1.791032E+0000
 -4.112787E-0001 -1.712075E+0000
  6.071556E-0001 -1.806759E+0000
  2.004465E-0001  3.069167E-0001
 -1.282544E+0000 -6.010976E-0001
 -2.538694E+0000 -1.873430E+0000
  2.454834E+0000 -3.664747E+0000
  7.968116E-0001  2.210092E+0000
 -1.206219E+0000  9.153685E-0001
 -1.956949E+0000 -1.941039E+0000
  3.120112E+0000 -2.334959E+0000
  1.913748E+0000  1.717067E+0000
 -1.466040E+0000  1.943907E+0000
 -5.744548E-0001 -2.037536E+0000
  3.356905E+0000 -2.321466E+0000
 -6.688128E-0001  2.548929E+0000
 -8.265132E-0001 -5.225117E-0001
 -2.085787E+0000 -9.810275E-0001
  1.131593E-0001 -7.005645E-0001
  2.573659E+0000  1.522298E+0000
 -1.602066E+0000  4.694436E-0001
  6.388242E-0001 -2.535899E+0000
  6.036721E-0001 -7.506204E-0001
  7.792533E-0001 -1.175358E+0000
 -1.784302E+0000  1.742276E+0000
  2.478271E+0000 -1.878353E+0000
 -1.636681E+0000 -1.285017E+0000
 -4.392721E-0001 -1.081885E+0000
  2.453794E+0000 -2.982730E+0000
 -2.078630E-0001  8.265558E-0001
  5.690539E-0001  3.520996E-0001
 -1.315469E+0000  2.324031E+0000
 -1.286607E+0000 -8.794405E-0001
  1.423179E+0000 -1.916862E+0000
  9.618930E-0001  9.219160E-0001
  1.542545E+0000 -4.290781E-0001
 -3.474686E-0001 -2.512010E+0000
 -1.240709E+0000 -1.774761E+0000
 -4.352748E-0001  7.089589E-0001
  9.634308E-0001  2.106548E+0000
 -1.871597E+0000  1.173863E+0000
  4.246856E-0001 -3.534462E+0000
  3.728589E-0001  6.098336E-0001
 -1.472524E+0000  1.262003E+0000
  5.266263E-0001 -5.675864E-0001
 -2.546490E+0000  2.174495E+0000
  1.660846E+0000 -1.120080E+0000
 -1.567304E+0000  3.091577E-0001
  1.480533E+0000 -3.494382E-0001
 -1.524906E-0001  2.325527E+0000
  1.630632E-0001 -6.071524E-0001
  1.668588E-0001  1.203242E-0001
  1.006714E+0000  5.470917E-0002
 -7.708672E-0001 -4.325052E-0001
 -2.130103E+0000  1.443612E-0001
  2.006105E+0000 -3.004880E+0000
  2.002629E+0000  2.154481E+0000
  1.987435E-0001 -6.857436E-0001
 -1.528195E+0000 -1.004574E+0000
  6.679362E-0001 -1.560779E+0000
  1.375139E+0000 -5.765570E-0001
 -1.152718E+0000  3.807878E-0001
  2.687476E+0000 -1.021484E+0000
 -2.149162E+0000  7.953889E-0001
 -1.957256E+0000  1.098114E+0000
  1.903476E+0000 -1.199141E+0000
 -5.297733E-0001  2.097577E+0000
  3.914798E-0001  1.348806E+0000
 -1.767568E+0000 -1.903188E+0000
  2.358170E+0000 -2.382772E-0001
  7.471276E-0001 -3.939142E-0001
 -3.938399E+0000  8.577123E-0001
  2.855240E+0000 -1.742419E+0000
 -2.116525E+0000  7.407153E-0001
  9.117613E-0001 -4.628389E-0002
 -8.783505E-0003  1.419533E+0000
  5.520322E-0001  2.248565E-0001
  6.092441E-0001 -1.427640E-0001
 -2.281722E-0001  7.501038E-0001
 -1.151285E+0000 -3.645918E-0001
  1.992031E+0000 -7.424134E-0001
  8.087380E-0001 -2.503511E-0001
 -2.623784E+0000 -2.109025E-0001
 -5.591415E-0001 -1.821856E+0000
  2.487050E+0000  5.079967E-0001
  7.390470E-0001  1.730161E+0000
 -2.232526E+0000 -2.709274E+0000
  9.749427E-0001 -3.915718E-0001
  1.415310E+0000 -1.026908E+0000
  2.660517E-0001  1.925009E+0000
 -2.402617E+0000 -2.848410E-0001
  1.046606E-0001 -2.713992E+0000
  2.450649E+0000 -1.026645E+0000
  1.132900E+0000  1.224168E+0000
 -1.756856E+0000  5.188112E-0002
 -1.869571E-0001 -4.090930E+0000
  2.020139E+0000  5.113597E-0001
 -2.731052E-0001 -6.112746E-0002
 -2.918162E+0000 -1.860107E+0000
  2.985827E+0000  1.020832E+0000
 -3.400900E-0002  1.659070E+0000
 -1.840863E+0000 -7.586470E-0001
  1.236678E+0000  1.553337E+0000
 -5.275209E-0001 -5.575280E-0001
 -9.970234E-0001  9.604106E-0001
  2.196077E+0000 -2.019545E+0000
  5.416020E-0001 -1.193801E+0000
 -9.569054E-0001  3.121000E-0001
  1.108468E+0000 -8.165424E-0001
  2.046718E+0000  9.571947E-0001
 -3.718622E+0000 -2.357292E-0001
  2.490448E+0000 -2.689280E+0000
  5.531116E-0002  6.243825E-0001
  1.482524E-0001  1.323676E+0000
 -5.927682E-0001  1.350841E+0000
 -1.265044E+0000  9.148299E-0001
 -2.757534E-0001  1.017401E+0000
  1.345623E+0000 -3.992708E-0001
  2.688046E-0001 -2.146246E+0000
 -2.425660E-0001  3.083374E+0000
 -2.416242E+0000  5.956791E-0001
 -1.698006E+0000 -2.236818E+0000
  2.522433E+0000 -1.169665E+0000
  2.208707E+0000  2.774977E+0000
 -1.105124E+0000 -2.343803E+0000
 -2.827862E+0000 -1.511861E+0000
  3.875881E+0000 -4.877516E-0001
 -2.524560E+0000  2.649618E+0000
 -2.518875E-0001  3.243299E-0001
 -5.728150E-0001 -1.277985E+0000
 -1.375254E+0000  4.896224E-0001
  3.516257E+0000 -2.331725E+0000
 -1.802627E-0001 -1.005492E+0000
  1.234098E+0000 -2.526311E+0000
 -4.862903E-0001  2.873226E+0000
  1.283506E+0000 -4.657576E-0001
 -1.552003E+0000 -1.102296E+0000
 -1.267293E+0000 -2.373912E+0000
  2.013193E+0000  2.199505E-0001
 -5.517749E-0001  3.499612E+0000
 -2.421233E+0000  3.054246E-0001
 -9.716402E-0001 -4.507422E+0000
  2.218188E+0000 -6.580577E-0001
  3.157453E+0000  3.287535E+0000
 -3.134111E+0000  2.547222E+0000
 -1.214143E+0000 -3.653315E+0000
  8.306612E-0001 -1.694891E+0000
  4.234952E+0000  2.907361E+0000
 -1.635628E+0000  3.247532E+0000
 -5.278770E+0000 -3.464306E+0000
  4.453182E+0000 -3.921453E+0000
  2.175439E+0000  3.587239E+0000
 -1.955906E+0000  1.551666E+0000
 -4.369259E+0000 -4.087763E+0000
  3.506612E+0000 -1.108742E+0000
  2.733930E+0000  4.277565E+0000
 -4.083297E+0000  1.053765E+0000
  1.063492E+0000 -3.452618E+0000
  1.031181E+0000  1.012475E-0001
  6.786634E-0001  1.182822E+0000
 -2.348789E+0000 -5.234820E-0001
 -9.722736E-0001 -3.817199E+0000
  1.520948E+0000 -2.956978E-0001
  1.546134E+0000  1.736073E+0000
 -1.664114E+0000 -2.791114E+0000
 -1.130082E+0000 -4.574471E+0000
  6.086116E+0000  4.347011E-0001
 -1.036643E+0000  5.511314E+0000
 -3.036533E+0000  9.450550E-0002
 -7.926679E-0001 -4.685899E+0000
  1.852197E+0000  2.672767E+0000
 -8.005419E-0001  4.497530E+0000
 -2.722350E+0000 -1.880925E+0000
  3.492770E-0001 -4.443056E+0000
  6.145998E-0001  2.346965E+0000
  9.514019E-0002  2.844926E+0000
 -4.428506E+0000 -5.390002E-0002
  1.533595E-0001 -2.199948E+0000
 -2.957397E-0001 -1.288291E+0000
  4.118003E-0001  1.045631E+0000
  2.650305E-0001 -1.304304E+0000
 -2.262693E+0000  1.703272E+0000
  1.570376E+0000 -2.283270E+0000
  8.211875E-0001  1.943174E+0000
 -1.432357E+0000  1.919460E+0000
 -1.720813E-0001 -1.399529E+0000
 -1.662492E+0000 -2.034789E+0000
  2.161953E+0000  1.404174E+0000
  1.683204E+0000  2.467652E+0000
 -1.530966E+0000  9.069969E-0001
 -5.636788E-0001 -2.129673E+0000
  1.516208E+0000 -1.206776E+0000
 -2.061824E+0000  4.283575E+0000
  1.660804E+0000 -1.424563E+0000
 -2.486186E+0000 -1.905716E+0000
  3.880349E+0000 -7.024221E-0001
 -5.138282E-0001  3.708515E+0000
 -1.656697E-0001 -6.041694E-0001
 -5.257738E-0001 -1.598508E+0000
 -7.943472E-0002  1.052259E+0000
  8.731554E-0001 -7.611175E-0001
 -1.146857E+0000 -1.146419E+0000
  3.714838E+0000  3.429087E-0001
 -1.501395E+0000  2.343582E+0000
 -3.447264E+0000  1.006150E-0001
 -2.846135E+0000 -4.560743E+0000
  4.840017E+0000 -1.523910E+0000
  4.537550E-0001  6.124447E+0000
 -3.264522E+0000  6.400073E-0002
 -2.273830E+0000 -4.466160E+0000
  6.966649E+0000 -1.519590E+0000
 -1.145471E+0000  5.597437E+0000
 -3.217750E+0000 -5.892906E-0001
 -2.136259E+0000 -5.262844E+0000
  4.080523E+0000 -4.800188E-0001
  6.511451E-0001  4.627156E+0000
 -2.218850E+0000 -5.862115E-0001
 -3.224142E+0000 -4.370154E+0000
  4.787837E+0000 -5.601008E-0001
  9.930405E-0002  4.748986E+0000
 -2.703747E+0000  7.577550E-0002
 -1.479614E+0000 -3.230468E+0000
  4.455537E+0000 -8.526301E-0001
  4.028010E-0001  3.647638E+0000
 -9.907911E-0002  6.167647E-0001
 -3.177398E+0000 -1.623456E+0000
  3.856914E+0000 -3.320153E-0001
  2.083792E+0000  3.317412E+0000
 -3.841852E+0000  2.950536E-0001
 -6.351746E-0001 -3.261299E+0000
  4.560715E+0000  2.116623E+0000
 -9.576226E-0001  4.804864E+0000
 -4.646514E+0000  4.689413E-0001
 -2.919295E+0000 -4.987980E+0000
  4.024663E+0000 -1.683694E+0000
  2.908695E+0000  3.286632E+0000
 -4.943934E+0000 -1.294343E+0000
  1.874262E+0000 -4.359170E+0000
  1.486208E+0000  4.092173E-0001
  2.036315E-0001  3.392763E+0000
 -4.237835E+0000 -6.935551E-0001
  5.893372E-0002 -3.120081E+0000
  2.230730E+0000  1.195214E+0000
  3.366362E-0002  1.329087E+0000
 -3.243019E+0000 -1.199745E+0000
  5.771272E-0001 -4.453133E+0000
  1.362752E+0000  4.001315E-0001
  1.615361E+0000  4.034366E+0000
 -1.098043E+0000  1.888011E+0000
 -1.729905E+0000 -1.992929E+0000
  2.752156E+0000 -1.025870E+0000
  4.831864E-0002  3.097803E+0000
 -2.301009E-0001 -5.907821E-0001
 -3.095999E+0000  9.622564E-0002
  2.222203E+0000 -1.302821E+0000
 -1.675286E+0000  3.283396E+0000
  7.164645E-0002  1.136438E-0001
 -1.625929E+0000  8.668849E-0001
  6.284966E-0001 -1.216497E+0000
  8.199825E-0001  2.844147E+0000
 -1.540959E+0000 -4.207820E-0001
 -5.964651E-0001 -1.265783E+0000
  3.520492E+0000 -9.668394E-0001
 -1.800270E+0000  2.228156E+0000
 -1.851253E+0000  5.944661E-0001
 -7.691483E-0001 -2.657617E+0000
  2.075893E+0000 -2.142074E-0001
  6.765539E-0002  2.194737E+0000
 -2.299258E+0000  6.113145E-0001
  8.992315E-0001 -1.771442E+0000
 -8.416446E-0001  8.077854E-0001
  2.801003E+0000  1.883169E+0000
 -1.311102E+0000  7.357181E-0001
 -4.164018E+0000 -2.517863E+0000
  2.177479E+0000 -9.093644E-0001
  8.603707E-0001  6.507559E-0001
  8.487688E-0002  1.145023E+0000
 -1.140226E+0000 -3.406019E+0000
 -2.042707E+0000  1.433418E+0000
  3.570954E+0000  6.569665E-0001
 -5.435202E+0000  1.764348E+0000
  1.535761E+0000 -2.947846E+0000
 -2.724952E-0001 -1.098025E+0000
  1.138249E-0001  1.227507E+0000
  1.978224E-0002  5.035773E-0002
  6.947039E-0001 -9.859883E-0001
 -1.289292E+0000  2.784403E+0000
  2.724048E+0000 -1.623728E+0000
  9.472419E-0001  1.914167E+0000
 -1.067155E+0000  3.589692E+0000
 -2.479251E+0000  9.165885E-0001
 -1.033084E+0000 -3.956327E+0000
  3.434348E+0000  5.522381E-0001
 -1.523416E-0001  3.842001E+0000
 -2.866175E+0000 -8.073074E-0001
  2.204769E+0000 -3.952171E+0000
  1.571903E+0000  2.379358E+0000
  2.978745E-0001  3.510940E+0000
 -5.235207E+0000 -2.441270E+0000
  1.709023E+0000 -5.852731E+0000
  4.202741E+0000 -9.723101E-0002
  5.777988E-0001  4.290515E+0000
 -4.465791E+0000 -1.082885E+0000
 -1.334187E+0000 -6.613895E+0000
  5.739241E+0000 -8.842365E-0001
 -4.624718E-0001  6.401297E+0000
 -4.330811E+0000 -3.517035E-0001
 -3.276056E+0000 -4.514340E+0000
  3.183645E+0000  3.114374E-0001
  1.652745E+0000  3.470145E+0000
 -5.040017E+0000  1.605377E+0000
  5.131847E-0001 -4.346771E+0000
  1.263120E+0000 -8.923072E-0001
  1.617281E+0000  2.803610E+0000
 -3.282348E+0000  7.418727E-0001
 -1.107817E+0000 -3.419920E+0000
  2.452690E+0000 -2.104556E+0000
  1.030253E+0000  2.536476E+0000
 -2.568440E+0000  3.297204E+0000
 -2.953289E+0000 -1.972010E+0000
  2.815270E+0000 -2.889202E+0000
  2.804341E+0000  2.023225E+0000
  1.401699E+0000  2.213476E+0000
 -2.932911E+0000  4.305653E-0001
 -2.474622E+0000 -3.898056E+0000
  2.332831E+0000 -2.308110E+0000
  9.729252E-0001  3.638793E+0000
 -2.174763E+0000 -9.506406E-0001
 -3.993943E-0001 -1.931138E+0000
  1.293549E+0000  2.303941E+0000
  1.637263E-0001  1.007085E+0000
 -4.043286E+0000 -1.037889E+0000
  1.085925E+0000 -1.954670E+0000
  1.143757E+0000 -3.502874E-0001
 -9.269922E-0002  4.246275E+0000
 -2.046370E+0000 -2.386698E+0000
  1.260312E+0000 -3.069079E+0000
  2.004228E+0000  1.837897E+0000
 -2.321313E+0000  2.208573E+0000
 -9.304087E-0001 -7.003079E-0001
  1.093008E+0000  2.510355E-0002
 -8.826045E-0001  2.051841E+0000
  1.506654E+0000 -9.521014E-0001
  5.064896E-0001  1.776338E-0001
  1.933567E+0000 -1.288334E+0000
 -6.364669E-0001  7.306603E-0001
 -1.462954E+0000 -8.290406E-0001
  2.724528E+0000 -1.116051E+0000
  2.556698E-0001  1.005055E+0000
 -2.685257E+0000  1.587188E+0000
  3.346569E-0001 -3.038221E+0000
  3.502611E+0000  1.160132E+0000
 -3.463573E-0001  2.338475E+0000
 -1.126824E-0001 -1.956698E-0001
  3.205050E-0001 -1.517563E+0000
  1.128676E+0000  1.035225E+0000
 -9.216788E-0001  6.157296E-0001
 -1.425414E+0000 -9.333043E-0001
  1.377633E+0000 -6.886189E-0002
  9.640197E-0003  5.478564E-0001
 -2.198868E+0000 -6.519835E-0001
  8.922077E-0001 -1.323950E+0000
  6.765160E-0001 -2.463526E-0002
  4.586441E-0001  2.059806E+0000
 -5.607087E-0001 -1.258131E-0002
 -1.118421E+0000  7.679474E-0001
  2.713927E+0000  1.670641E+0000
 -4.191196E+0000  1.358200E+0000
  1.439681E-0001 -2.433916E+0000
  2.316106E+0000 -6.817136E-0001
 -3.228286E+0000  3.298059E+0000
 -1.255514E-0001  1.200401E+0000
 -1.040654E+0000 -2.900228E+0000
  3.506321E+0000 -4.310038E-0001
  5.103208E-0001  4.599982E+0000
 -4.712461E+0000 -4.004827E-0001
  2.380505E+0000 -3.196692E+0000
  1.364792E+0000  9.257255E-0001
  6.009568E-0001  4.108185E+0000
 -3.149095E+0000 -3.173160E-0001
  9.439446E-0001 -1.591114E+0000
  2.351409E+0000  1.397074E+0000
 -1.025917E+0000  8.061570E-0001
 -2.630201E-0001 -1.842276E+0000
  8.237899E-0001 -7.612440E-0001
 -1.866764E-0001  3.458357E+0000
 -1.232318E+0000  1.304949E+0000
 -1.579173E+0000 -5.057548E+0000
  4.967114E+0000 -1.307023E+0000
  2.112723E+0000  5.365204E+0000
 -4.786101E+0000  3.986128E-0002
 -4.391183E-0001 -4.136165E+0000
  3.922053E+0000 -1.328010E+0000
 -8.108864E-0001  3.799387E+0000
 -2.663763E+0000  1.316536E-0001
 -7.931027E-0001 -2.821628E+0000
  2.664310E+0000  9.512426E-0001
  8.874818E-0001  3.979487E+0000
 -2.493658E+0000  7.483719E-0001
 -1.197110E+0000 -2.287255E+0000
  3.472437E+0000 -1.673820E+0000
 -2.553399E+0000  4.504926E+0000
 -2.335703E+0000 -1.493341E+0000
 -1.169041E+0000 -4.012042E+0000
  4.991637E+0000  1.738520E+0000
 -2.431654E+0000  4.019707E+0000
 -3.173750E+0000 -2.163899E+0000
  8.038110E-0001 -5.005012E+0000
  3.655193E+0000  1.070498E+0000
 -2.570356E+0000  4.480490E+0000
 -3.097214E+0000 -3.395274E+0000
  1.375297E+0000 -3.488460E+0000
  3.420791E+0000  1.988229E+0000
 -1.338832E+0000  3.688681E+0000
 -3.336152E+0000 -1.045726E+0000
  3.091414E+0000 -4.276830E+0000
 -2.543594E-0001  1.762245E+0000
  1.653913E+0000  3.016583E+0000
 -5.779403E+0000  1.076951E+0000
 -2.663984E-0002 -3.936817E+0000
  4.647074E+0000 -7.096120E-0001
 -9.261257E-0001  4.511753E+0000
 -3.325440E+0000 -1.895855E+0000
  2.281422E+0000 -3.754644E+0000
  2.414132E+0000  1.919896E+0000
  4.253078E-0001  2.852636E+0000
 -4.656238E+0000 -2.507740E+0000
  5.334529E+0000 -4.757713E+0000
  2.006595E+0000  3.253651E+0000
 -4.139875E+0000  4.985861E+0000
 -1.579721E+0000 -4.321813E+0000
  1.714553E+0000 -4.233646E+0000
  4.245004E+0000  3.912812E+0000
 -4.694660E+0000  9.441248E-0001
 -2.297572E+0000 -5.227837E+0000
  5.229091E+0000 -1.266985E+0000
  3.914217E-0001  4.843977E+0000
 -3.789432E+0000  2.647266E+0000
 -3.992376E+0000 -5.364086E+0000
  5.267287E+0000 -3.114428E+0000
  2.040656E+0000  2.890530E+0000
 -4.400807E+0000  2.191822E+0000
  5.963764E-0001 -3.340001E+0000
  8.381615E-0001 -1.803647E+0000
  6.179336E-0001  1.803901E+0000
 -1.610301E+0000  4.129513E+0000
 -3.452488E+0000 -8.515566E-0001
 -4.085860E-0001 -3.525093E+0000
  1.364153E+0000  3.463465E-0001
 -5.875859E-0001  2.011189E+0000
 -1.811026E+0000 -2.467846E-0001
 -1.307157E+0000 -1.451666E+0000
  3.118522E+0000 -9.768424E-0001
 -2.162360E+0000  1.740048E+0000
  1.128625E+0000 -2.345278E+0000
  1.426562E+0000 -1.342229E+0000
  3.679824E-0001  7.545430E-0001
 -2.889754E-0002  5.891658E-0001
 -5.747362E-0001 -1.121708E+0000
  1.521586E+0000 -1.775673E-0001
  1.605043E-0001  1.813353E+0000
 -3.936104E+0000  1.595826E+0000
  1.683998E+0000 -3.259321E+0000
  1.093197E-0001  1.105126E+0000
  6.019038E-0001  3.380941E+0000
 -2.424459E+0000  6.937077E-0001
 -3.480110E-0001 -2.417417E+0000
  2.874870E+0000  8.378814E-0001
 -1.390705E+0000  1.292850E+0000
 -2.178437E+0000  2.680060E-0001
  2.172382E-0001 -1.187418E+0000
  2.157913E-0001 -3.325197E-0001
  3.121572E-0001  6.226092E-0001
  3.865816E-0002  1.364229E+0000
 -2.188863E+0000 -7.846093E-0001
  6.080351E-0001 -1.521204E+0000
  1.057653E+0000  3.353101E-0002
 -9.973668E-0001  1.291332E+0000
 -5.576184E-0001 -9.932120E-0001
 -1.485782E-0001  1.327625E+0000
  3.395323E-0001 -1.718585E-0001
 -1.518761E+0000  2.019555E+0000
 -7.851144E-0001 -1.878703E+0000
  9.402958E-0001 -2.634805E+0000
 -1.395001E+0000  2.639238E+0000
  1.378091E+0000 -1.275477E-0001
 -7.291574E-0001  9.747964E-0001
 -2.634616E-0001 -1.156675E+0000
 -1.123356E+0000 -2.958817E+0000
  1.207458E+0000  3.563313E-0001
  7.635122E-0001  2.194466E+0000
 -2.485749E+0000 -4.083618E-0001
  3.292136E-0001 -1.252078E+0000
  3.018017E+0000  8.393526E-0001
 -1.355256E+0000  1.118164E+0000
 -1.682744E+0000 -1.643605E+0000
  2.621201E+0000 -2.184873E+0000
  4.614511E-0001  1.682769E-0001
 -5.673834E-0001  2.399083E-0001
 -3.790888E+0000 -1.523922E+0000
  5.419288E+0000 -1.619769E+0000
 -7.810630E-0001  5.894235E+0000
 -2.284646E+0000  1.597366E+0000
 -2.666187E+0000 -3.651070E+0000
  4.771823E+0000 -1.700833E+0000
  1.472144E+0000  4.422323E+0000
 -4.540961E+0000  2.296495E+0000
  1.221314E-0001 -3.083623E+0000
  3.132959E+0000  1.311303E+0000
  1.684248E+0000  2.691624E-0001
 -4.954590E+0000 -1.353731E-0001
  7.159089E-0001 -3.143985E+0000
  1.933191E+0000 -2.528025E-0001
  5.285457E-0001  1.647367E+0000
 -1.423424E+0000 -2.284945E+0000
  1.389876E+0000 -2.210685E+0000
  2.204807E+0000  3.600483E+0000
 -9.912152E-0001  7.430979E-0001
 -2.696847E+0000  8.664183E-0001
  2.972757E+0000 -5.805659E-0001
 -9.050485E-0001 -2.359742E-0001
 -7.737296E-0002  1.883150E+0000
  2.163814E-0001 -5.143145E-0001
 -2.147747E+0000 -1.582594E+0000
  1.179685E+0000 -1.779480E+0000
  5.213686E-0001  2.891115E+0000
 -1.760451E+0000 -1.873767E-0001
 -1.365272E+0000  2.437860E+0000
  4.329437E-0001 -3.120464E+0000
  4.674941E-0001 -3.019946E-0001
 -4.659893E-0002  1.030918E+0000
  6.289515E-0001  2.794240E-0001
 -5.415775E-0001 -2.473217E-0001
  7.592479E-0001 -1.466284E+0000
  1.701741E+0000 -1.144077E+0000
 -2.091693E-0001 -3.511013E-0001
  1.114727E+0000 -3.054278E-0001
 -4.762973E-0001 -2.594736E+0000
 -4.985015E-0001 -1.565691E-0001
  1.228527E+0000  1.114328E+0000
 -2.116532E+0000 -3.438535E-0001
  7.301013E-0001 -1.147968E+0000
  1.176564E+0000 -1.705382E+0000
  1.595328E+0000  1.789039E+0000
 -6.709839E-0001  1.660346E+0000
 -7.995789E-0001 -1.475039E+0000
 -2.311023E-0001 -1.365600E+0000
  3.248575E+0000  1.760733E+0000
 -6.896535E-0001  1.922141E+0000
 -1.987777E+0000 -1.407707E+0000
  3.272480E+0000 -6.974332E-0001
 -4.708774E-0001  3.552346E+0000
 -1.516564E+0000 -7.691809E-0001
 -1.383677E+0000  6.905173E-0002
  1.813128E+0000 -1.945174E+0000
  3.960142E-0002  1.081868E+0000
 -1.825783E+0000  2.107522E+0000
  1.981060E+0000 -2.241817E+0000
 -1.653906E+0000  3.933240E+0000
  5.263884E-0001 -1.069673E+0000
 -6.527237E-0001  1.563634E-0001
  2.869825E+0000 -1.999471E+0000
  1.229471E+0000  3.270680E+0000
 -1.137641E+0000  2.749131E+0000
 -2.626307E+0000 -1.978971E+0000
  2.918144E+0000 -2.728319E+0000
  5.994899E-0001  1.037083E+0000
 -1.182322E+0000  1.453336E-0001
  1.312353E-0002 -4.868503E-0001
 -4.180755E-0001 -2.178883E+0000
 -1.765908E+0000 -1.047858E+0000
  2.432332E+0000 -5.729490E-0001
 -9.063218E-0001  1.250411E+0000
 -1.794098E+0000  1.276968E+0000
  3.502750E+0000 -1.394246E+0000
  2.535262E+0000 -9.323572E-0002
 -2.398888E+0000  3.182060E-0001
 -8.735218E-0001  7.170110E-0001
  1.284929E+0000 -1.613714E+0000
  5.397804E-0001 -1.628243E+0000
  4.655663E-0001 -1.986001E+0000
 -1.647005E+0000 -6.849891E-0001
 -7.225314E-0001 -5.569030E-0001
  6.184911E-0001 -1.058178E+0000
  1.192964E+0000  1.657321E-0001
 -7.163951E-0001  2.277785E+0000
 -7.921774E-0001 -4.889378E-0001
 -6.244228E-0001  8.515257E-0001
  2.511510E+0000  7.875625E-0001
 -2.265316E+0000  1.589931E+0000
  1.993939E-0001 -2.119157E-0001
 -2.730191E+0000  1.424067E+0000
  3.094349E+0000  8.572169E-0002
 -1.971515E+0000  2.085873E+0000
 -1.707979E+0000 -1.834360E+0000
 -7.737303E-0001 -2.287423E+0000
  5.090303E+0000 -1.092987E+0000
 -1.038435E+0000  1.938045E+0000
 -1.333336E-0001  2.588326E-0001
 -1.774158E-0002 -3.412281E+0000
 -1.375024E-0001  4.527972E-0001
  1.405761E+0000  2.017238E-0004
 -6.660328E-0001 -7.316349E-0001
 -3.944983E-0001 -2.258711E+0000
  3.506912E-0001  5.692693E-0001
  1.239100E+0000  2.404753E+0000
 -1.107015E+0000 -9.071080E-0001
  2.534210E+0000 -1.246733E+0000
  2.206974E+0000  1.102234E+0000
 -2.851441E+0000  2.982171E+0000
 -6.718081E-0001 -4.672320E+0000
 -2.524763E-0001 -1.413563E+0000
  4.760947E+0000  3.190727E+0000
 -2.246187E+0000  3.531535E+0000
 -3.103493E+0000 -3.063424E+0000
  9.753845E-0001 -3.868564E+0000
  3.550829E+0000  2.455857E+0000
 -2.091455E+0000  6.340015E+0000
 -3.739980E+0000 -4.347329E+0000
  3.353669E-0001 -4.288842E+0000
  6.422420E+0000  2.796261E+0000
 -4.565072E+0000  3.784102E+0000
 -2.119190E+0000 -2.465608E+0000
  1.972099E+0000 -2.696035E+0000
  2.095253E+0000  3.675109E+0000
 -4.124820E+0000  2.114443E+0000
  4.531617E-0001 -4.332591E+0000
  2.297052E-0001  5.303544E-0002
  2.673762E+0000  2.823092E+0000
 -1.965001E+0000  2.097968E-0001
  1.949120E+0000 -2.573847E+0000
 -5.127399E-0001  1.026251E+0000
  2.804150E-0001  2.390153E+0000
 -4.195701E+0000 -1.550438E+0000
  1.661678E+0000  3.518367E-0001
  2.805415E-0001  1.517266E+0000
 -1.101128E+0000 -1.113370E+0000
 -8.114245E-0001  1.170143E+0000
  1.799452E+0000  6.215952E-0001
 -3.623947E+0000  1.388906E+0000
  9.649973E-0001 -1.296530E+0000
  3.072342E-0001 -2.150838E-0002
 -1.184012E+0000  6.254751E-0001
 -1.298892E+0000  5.517851E-0001
  1.852551E+0000 -3.395893E+0000
  8.361153E-0002  2.639534E+0000
  1.779832E+0000  1.535871E+0000
 -2.511125E+0000  9.644365E-0001
  1.244997E+0000 -1.859692E+0000
  1.741360E+0000 -3.015778E+0000
  8.975775E-0001  3.252381E+0000
 -1.480232E+0000  2.400122E+0000
 -4.422525E+0000 -2.987296E+0000
  3.664152E+0000 -3.500987E+0000
  5.187494E+0000  3.405364E+0000
 -1.873194E+0000  6.418784E+0000
 -5.158580E+0000 -1.457433E+0000
  8.626125E-0001 -4.510027E+0000
  5.650894E+0000  6.851185E-0001
 -3.739915E+0000  5.346140E+0000
 -4.674888E+0000  9.730289E-0002
 -1.188291E-0001 -6.167299E+0000
  4.948197E+0000 -5.250233E-0001
  4.158625E-0001  4.862320E+0000
 -3.126502E+0000  7.229656E-0001
 -1.349538E+0000 -5.760893E+0000
  6.776576E+0000 -8.375692E-0002
 -2.984001E+0000  9.974449E+0000
 -4.259147E+0000 -1.681583E-0001
 -1.119936E+0000 -7.701794E+0000
  8.200669E+0000 -1.113663E+0000
  2.629385E+0000  5.694279E+0000
 -6.073134E+0000  2.163122E+0000
 -2.906620E-0001 -6.100741E+0000
  5.088151E+0000 -3.242364E+0000
  1.432566E+0000  5.573209E+0000
 -5.431361E+0000  2.254019E+0000
 -1.028078E+0000 -4.983016E+0000
  5.137005E+0000 -1.449789E-0003
  2.856673E+0000  5.287478E+0000
 -4.249633E+0000  8.813713E-0001
 -2.536080E+0000 -3.902498E+0000
  4.433398E+0000 -2.376853E+0000
  2.146805E-0001  6.401364E+0000
 -1.772735E+0000 -1.685248E-0001
 -2.743214E+0000 -4.242304E+0000
  3.742658E+0000 -2.714606E+0000
  2.328573E+0000  4.088554E+0000
 -2.413379E+0000  3.258635E+0000
 -2.667725E+0000 -3.000857E+0000
  3.428869E+0000 -2.219041E+0000
  3.523326E+0000  4.082596E+0000
 -1.292497E+0000  1.487027E+0000
 -9.756494E-0001 -4.362919E+0000
  6.365933E-0001 -1.854291E+0000
  1.193048E+0000  1.691688E+0000
 -2.354225E+0000 -3.180880E-0001
 -2.220766E+0000  1.733055E-0001
  1.839156E+0000 -8.440038E-0001
  1.111099E+0000  2.803822E+0000
 -2.814685E+0000  3.764462E+0000
 -1.206985E+0000 -3.884104E+0000
  3.438396E+0000 -1.081825E+0000
 -7.266914E-0001  1.627257E+0000
 -1.423340E+0000 -5.838648E-0001
 -2.016723E+0000  8.029935E-0001
  1.504112E+0000  9.432986E-0002
  6.945090E-0001 -9.782916E-0001
  1.013562E-0001  6.371158E-0002
  9.419205E-0001 -3.382509E-0001
 -2.340440E+0000 -5.490982E-0001
  2.643278E+0000 -1.390406E-0002
 -2.049215E+0000  1.610841E+0000
 -1.135222E+0000 -1.215387E+0000
  1.900919E+0000 -2.987911E+0000
 -4.547298E-0001  3.147211E-0001
  1.025718E+0000 -1.658192E+0000
  1.057102E-0001  1.296541E+0000
 -1.484199E+0000  2.581620E+0000
  1.433102E+0000 -1.143299E+0000
 -1.030069E+0000  9.836245E-0001
  1.863116E+0000 -5.938382E-0001
 -7.082279E-0001  1.142627E+0000
  1.162771E-0001 -8.172322E-0001
 -1.818806E-0001  1.434650E+0000
  2.660739E-0001 -9.599996E-0001
 -8.999070E-0001 -1.229569E+0000
 -3.349348E-0001  7.629768E-0001
  1.709959E+0000 -9.817475E-0001
 -1.413193E+0000  1.136485E+0000
  1.100820E+0000  3.854839E-0001
  1.044482E+0000 -1.826487E+0000
  1.847613E+0000 -9.219737E-0001
 -1.601645E+0000  3.248623E+0000
  1.969251E+0000 -4.228784E-0001
 -3.253076E+0000 -6.342139E-0002
  2.945434E+0000 -1.592995E+0000
 -6.623360E-0001 -1.381597E+0000
  9.411755E-0001  8.676756E-0001
 -1.466794E+0000  2.107847E+0000
 -1.108756E+0000 -1.417443E-0001
  1.052458E+0000 -2.839481E+0000
  6.230149E-0002  2.711854E+0000
 -3.048869E+0000 -8.775608E-0002
  8.901060E-0001 -1.801489E+0000
  1.641252E+0000  1.494355E+0000
 -2.041501E+0000  1.183715E+0000
 -2.472946E+0000 -1.938622E+0000
  2.221159E+0000 -1.398306E+0000
 -7.605943E-0002 -1.413550E-0001
 -2.165567E+0000 -4.688375E-0001
  2.167043E+0000 -3.681966E+0000
 -9.381372E-0001 -3.626916E-0001
  1.497247E+0000  2.054116E+0000
 -1.499637E+0000 -1.035717E-0001
 -1.453459E+0000 -1.047249E+0000
  1.705840E+0000  2.093746E+0000
 -3.577978E-0001  1.008047E-0002
 -1.900367E+0000  4.125913E-0001
  1.249373E+0000 -1.159182E+0000
  1.679603E+0000  8.069638E-0002
 -5.025552E-0001  1.495174E+0000
 -6.733299E-0001 -1.809683E+0000
 -1.624156E+0000  7.512953E-0001
  1.606088E+0000  2.617503E+0000
 -9.379104E-0001 -1.454891E-0001
 -2.092693E+0000 -7.864789E-0001
  3.043834E-0001 -1.443858E+0000
  9.412648E-0001  1.447556E+0000
 -3.025094E-0001  1.599573E+0000
 -2.648600E+0000 -4.241104E+0000
 -3.604158E-0001 -2.482962E+0000
  7.732351E-0001  1.099074E+0000
  8.006071E-0001  9.640488E-0001
 -2.535372E+0000 -1.199804E+0000
  1.018580E-0001 -2.500301E+0000
  2.197467E+0000 -6.816416E-0001
 -1.775941E+0000  3.948617E+0000
 -1.777195E+0000 -1.724175E+0000
  1.155685E-0001 -2.947349E+0000
  1.894391E+0000 -1.089384E-0001
 -5.685593E-0001  1.426488E+0000
 -1.515656E-0002  4.640498E-0001
 -2.615230E+0000 -2.268947E+0000
  2.137148E-0001 -5.745754E-0001
  2.519638E+0000  3.802397E+0000
 -4.204554E-0001  1.256733E+0000
 -1.106179E+0000 -4.748313E-0001
  8.354530E-0001 -2.576211E+0000
  1.917888E+0000  9.649718E-0001
  2.133120E+0000  1.529911E+0000
 -3.082105E+0000  1.959396E+0000
  5.328443E-0001 -3.957187E+0000
 -1.363256E+0000 -1.595488E+0000
  4.072588E+0000  2.435400E+0000
 -1.415201E-0001  1.364910E+0000
 -3.288593E+0000 -8.201291E-0001
  3.448882E+0000 -1.232092E+0000
  1.991102E+0000  2.804177E+0000
 -2.600358E+0000  1.415272E+0000
 -2.844579E+0000 -1.992826E+0000
  3.635820E+0000 -3.826805E+0000
  3.496825E+0000  4.437427E+0000
 -5.234432E+0000  3.316555E+0000
 -3.414857E+0000 -4.467333E+0000
  5.316705E+0000 -3.146309E+0000
  2.543398E+0000  4.134488E+0000
 -3.532281E+0000  2.408690E+0000
 -2.828990E+0000 -5.395530E+0000
  4.380961E+0000 -4.063182E+0000
  3.056379E+0000  4.097418E+0000
 -1.087464E+0000  3.989037E+0000
 -4.342652E+0000 -4.319337E+0000
  2.590300E+0000 -3.861099E+0000
  3.739319E+0000  1.607502E+0000
 -4.188029E-0001  3.284965E+0000
 -7.817439E-0001 -1.631659E+0000
 -4.355313E-0001  1.167993E+0000
  2.464742E+0000 -2.001437E-0002
 -2.513300E+0000  2.044452E+0000
 -2.167642E+0000 -3.295682E+0000
  6.145351E-0001 -3.063872E-0002
  5.211178E-0003 -5.096554E-0001
 -5.658782E-0002  5.257232E-0001
 -4.340414E-0002  1.260625E-0002
 -2.315963E+0000 -1.709496E+0000
  1.058257E+0000  1.339009E+0000
  9.735344E-0001  1.439902E+0000
 -3.285507E+0000 -9.406321E-0001
  2.222998E+0000 -4.404722E+0000
  1.408755E+0000  2.312349E+0000
  3.171462E-0001  1.046321E+0000
 -2.958904E+0000  1.089181E+0000
 -4.738290E-0001 -2.784030E+0000
 -2.256285E-0001  6.405975E-0001
  1.439265E-0001  1.133835E+0000
 -1.723677E+0000  1.722310E-0001
  3.518231E-0001 -7.104918E-0001
  2.429447E+0000  7.231463E-0001
 -1.296551E-0001  2.010278E+0000
 -2.956751E+0000 -3.052665E-0001
 -8.114340E-0001 -4.250002E+0000
  4.702388E+0000  6.398369E-0002
 -5.292585E-0001  1.773397E+0000
 -2.348496E+0000  6.260606E-0001
 -9.230154E-0001 -2.179187E+0000
  2.224929E+0000  5.460561E-0003
  1.744054E+0000  3.534333E+0000
 -2.182271E+0000  2.555865E+0000
 -9.713785E-0001 -1.586358E-0001
  9.329926E-0001  5.754082E-0001
  1.344001E+0000  8.166546E-0001
 -9.373575E-0001  1.959640E+0000
 -1.129545E+0000 -2.406327E+0000
  2.212065E+0000 -8.942400E-0001
  1.116625E+0000  4.544415E+0000
 -2.947854E+0000  1.017818E+0000
 -2.162510E+0000 -4.005922E+0000
  1.142596E+0000 -7.850892E-0001
  2.712720E+0000  3.306891E+0000
  1.893274E-0001  4.199436E+0000
 -4.033742E+0000 -1.409704E+0000
  6.153537E-0001 -2.260883E+0000
  5.636913E+0000  8.531218E-0001
 -1.755755E+0000  1.148132E+0000
 -5.397283E+0000 -1.558979E+0000
  6.694869E+0000 -4.552547E+0000
  1.107843E+0000  6.660474E+0000
 -3.064075E+0000  2.471399E+0000
 -3.785884E+0000 -1.822835E+0000
  3.247192E+0000 -5.478719E+0000
  3.022335E+0000  1.964137E+0000
 -1.211315E+0000  1.916278E+0000
 -4.259380E+0000 -2.847054E+0000
  3.349911E+0000 -3.571913E+0000
  1.422480E+0000  4.224357E+0000
 -1.728754E+0000  2.452679E+0000
 -3.531191E+0000 -1.737883E+0000
  4.722149E+0000 -6.396656E-0001
 -2.753867E-0001  5.669657E+0000
 -5.107463E+0000  1.948582E-0001
  9.594515E-0001 -2.929974E+0000
  4.959738E+0000  8.684059E-0001
 -8.928877E-0001  5.044529E+0000
 -3.267413E+0000 -1.260306E-0001
  9.835469E-0001 -2.475293E+0000
  1.313743E+0000  9.484288E-0001
 -4.031870E-0001  2.772626E+0000
 -1.918490E+0000  7.600542E-0001
 -4.941411E-0001  1.908889E-0001
  1.667336E+0000 -1.444371E+0000
 -2.679021E+0000 -8.452557E-0001
  3.173317E+0000 -1.920698E+0000
 -3.822005E+0000  3.486675E-0001
  2.506883E+0000 -2.318333E+0000
  9.611098E-0002  1.909464E-0001
  6.804869E-0001  7.691105E-0001
  1.066540E+0000  3.201429E-0001
 -1.107377E+0000  1.998792E+0000
  1.202826E-0001 -2.210440E+0000
 -9.008995E-0001 -2.555354E+0000
  4.630311E-0001 -1.184847E-0001
  5.539153E-0001  1.876397E+0000
 -1.397973E+0000 -2.062887E+0000
 -6.003937E-0001 -2.128381E-0001
  3.721468E+0000  3.099834E-0001
 -1.350445E+0000  2.772043E+0000
 -3.330635E+0000 -1.029484E+0000
  1.721927E+0000 -5.183933E+0000
  3.817571E+0000  1.515833E+0000
 -2.293264E+0000  4.079402E+0000
 -4.154507E+0000 -4.395428E+0000
  2.617860E+0000 -3.625809E+0000
  3.133367E+0000  4.705801E+0000
 -1.450935E+0000  5.738357E+0000
 -7.156080E+0000 -3.130148E+0000
  3.200775E+0000 -6.170037E+0000
  5.612352E+0000  3.429023E+0000
 -3.436436E+0000  5.970689E+0000
 -7.054317E+0000 -5.475859E+0000
  2.605853E+0000 -5.597094E+0000
  6.712878E+0000  3.633237E+0000
 -2.809085E+0000  4.028433E+0000
 -6.816866E-0001 -1.231855E+0000
  1.531135E-0002 -3.012980E+0000
  2.012768E+0000 -4.065496E-0002
  3.400976E-0001  2.483460E+0000
 -1.379946E+0000  2.352542E+0000
 -3.073717E+0000 -4.475099E-0001
  1.701500E+0000 -3.963811E+0000
  1.736065E+0000  1.565466E+0000
  2.373890E+0000  1.275483E+0000
 -4.995251E+0000  2.111524E+0000
  1.999331E+0000 -2.814962E+0000
  1.168572E+0000 -2.665905E+0000
  1.457418E+0000  4.876222E+0000
 -3.011790E+0000  2.158436E+0000
 -1.503462E+0000 -3.463712E+0000
  4.879579E+0000 -2.155621E+0000
 -1.780663E+0000  2.086846E+0000
  5.868847E-0001  1.798871E+0000
 -2.922948E+0000 -8.463404E-0001
  3.182442E+0000 -3.186781E+0000
  3.135568E+0000 -5.615051E-0001
 -2.800162E+0000  3.581526E+0000
 -5.802168E-0001 -2.869348E+0000
  2.152579E+0000 -4.873092E+0000
  3.667088E+0000  5.003570E+0000
 -1.389600E-0001  4.248040E+0000
 -5.058379E+0000 -2.501224E+0000
  1.554511E+0000 -3.549494E+0000
  4.161257E+0000  1.036515E+0000
 -1.432841E-0001  1.050639E+0000
 -3.094692E+0000 -7.040372E-0001
  1.397221E+0000 -4.087418E+0000
  1.153943E+0000  4.101271E-0001
  9.179500E-0001  1.861075E+0000
 -1.903518E+0000  2.395700E+0000
  1.146521E+0000 -1.989607E+0000
 -1.355750E+0000  1.505893E+0000
  1.319816E+0000 -1.786222E+0000
 -1.941451E+0000  1.346512E+0000
 -6.867028E-0001 -3.391029E-0001
 -3.101476E-0001 -7.806495E-0001
  1.370154E+0000  7.842681E-0001
 -1.767803E-0001  1.468259E-0002
  6.575168E-0001 -1.192915E+0000
  1.402467E+0000 -2.524547E+0000
 -7.265983E-0001  1.044493E+0000
  1.192037E-0001 -4.166913E-0001
 -1.026969E-0001 -1.987871E+0000
  6.187365E-0001  1.708933E+0000
  1.136770E-0001  2.682051E+0000
 -3.554687E+0000 -9.636229E-0001
 -1.974201E+0000 -9.013652E-0001
  3.867464E+0000 -6.421301E-0001
 -9.546122E-0001  3.029626E+0000
 -3.372403E+0000  7.426271E-0001
  2.188793E+0000 -4.099272E+0000
  3.568561E-0001  6.372199E-0001
  2.138337E+0000  1.902039E+0000
 -2.647282E+0000 -4.373408E-0001
 -2.031327E+0000  7.692761E-0002
  2.934525E+0000 -2.248143E+0000
 -1.558300E+0000  1.508717E+0000
 -4.490120E-0001  1.979645E+0000
 -5.291421E-0001 -2.833732E+0000
  3.064781E+0000  6.544089E-0001
  5.859959E-0001  1.881460E+0000
 -3.119444E+0000 -8.082476E-0001
  1.402921E+0000 -2.164065E+0000
  1.910759E+0000  6.998068E-0001
  2.262158E+0000  1.197143E+0000
 -1.801979E+0000 -9.071015E-0001
  2.186266E-0001 -1.663948E+0000
  1.137164E+0000 -1.350323E+0000
  2.183618E-0001 -7.052049E-0002
 -4.173592E-0001 -3.392277E-0001
 -1.916350E+0000  2.461301E+0000
 -4.116224E-0001 -2.329308E+0000
 -7.390965E-0002  3.319296E-0002
  1.620821E+0000  7.926124E-0001
  5.047601E-0001  1.438853E+0000
 -1.776959E+0000 -7.344679E-0001
  3.747537E-0001 -2.086614E+0000
  2.508597E+0000 -3.471188E-0001
  1.050798E+0000  2.358528E+0000
 -2.145319E+0000  2.795135E+0000
 -1.146050E+0000 -2.046129E+0000
 -4.320404E-0001 -2.552089E+0000
  2.791739E+0000  2.846369E+0000
 -3.136408E+0000  2.673750E-0001
 -2.143463E+0000 -1.528756E+0000
  1.213651E+0000 -4.053252E-0001
  1.652606E+0000 -1.216230E+0000
 -1.513814E+0000  1.036708E+0000
  2.597668E+0000 -2.437436E+0000
 -2.786077E-0001  1.530245E-0001
  6.668295E-0001  1.444104E+0000
  1.771283E-0001 -9.618748E-0001
 -1.530968E+0000 -2.353581E-0001
  3.369710E+0000 -1.216842E+0000
 -2.037749E+0000  7.027643E-0002
  2.878536E-0001 -1.895107E+0000
  7.173097E-0001 -4.989980E-0001
  3.050590E+0000 -4.839430E-0001
 -2.466940E+0000  2.083560E+0000
 -4.424798E-0001 -4.692944E+0000
  1.977024E+0000  1.625968E+0000
  2.809949E+0000  1.417384E+0000
 -3.891629E+0000 -1.501617E+0000
  2.335020E+0000 -2.625922E+0000
  1.619445E+0000 -3.977149E-0001
 -8.085809E-0001  3.215159E+0000
 -1.370032E+0000 -3.231406E-0001
  9.065338E-0001 -3.517180E+0000
  8.716164E-0001  1.319556E+0000
  9.542336E-0001  2.597994E+0000
 -1.755188E+0000 -3.847748E+0000
 -2.480126E+0000 -1.077763E+0000
  3.021486E+0000 -1.066255E+0000
  4.543356E-0001  2.509143E+0000
 -3.472185E+0000  1.549221E+0000
 -6.378792E-0001 -1.339506E+0000
  3.160358E+0000 -2.914797E-0001
  1.855579E+0000  1.612678E+0000
 -2.532321E+0000  2.782186E+0000
 -1.200670E-0001 -3.068605E+0000
  1.289085E+0000 -3.765069E-0001
 -2.594412E-0001  2.511839E+0000
 -2.760833E+0000  3.984736E-0001
 -3.281268E-0001 -3.886259E+0000
  2.538825E+0000 -3.214797E+0000
  4.256648E-0001  5.675797E+0000
 -1.763098E+0000 -7.563360E-0001
 -3.571924E+0000 -1.085125E+0000
  1.180486E+0000 -1.386375E+0000
  1.722753E+0000  2.402806E+0000
 -8.621707E-0001  2.440648E+0000
 -1.442510E+0000  1.724700E+0000
 -1.328564E+0000 -1.280823E+0000
  2.707985E-0001 -6.045094E-0001
  2.844437E+0000 -2.096627E-0002
 -1.481781E+0000  1.480699E+0000
  6.331772E-0002  1.243613E+0000
  1.287160E+0000 -3.970995E+0000
 -9.419183E-0001  4.125274E+0000
  2.091111E+0000  2.235738E+0000
 -2.411329E+0000  6.019499E-0001
 -3.770564E-0001  2.225465E-0001
  3.678350E+0000  1.634631E+0000
 -2.407312E+0000  3.564246E+0000
 -2.230187E+0000 -3.861718E+0000
 -5.698376E-0001 -3.136353E+0000
  5.355195E+0000  2.181660E+0000
 -2.453916E+0000  3.676935E+0000
 -2.455554E+0000 -2.813013E+0000
  1.029819E+0000 -5.563172E+0000
  1.351291E+0000  9.206060E-0001
 -3.204208E-0001  3.498694E+0000
 -1.481995E+0000 -1.236124E+0000
 -1.859375E-0002 -3.337378E+0000
  5.313251E+0000 -7.005052E-0001
 -1.276093E-0001  6.568219E+0000
 -4.504474E+0000 -7.960420E-0001
  2.489065E-0001 -6.515517E+0000
  6.430699E+0000  1.027686E+0000
  2.720405E-0001  8.069364E+0000
 -4.835188E+0000 -1.131518E+0000
 -4.547529E-0001 -7.472699E+0000
  5.838396E+0000  8.374100E-0001
 -1.249415E+0000  4.013950E+0000
 -3.980767E+0000 -1.205938E+0000
  1.123799E+0000 -6.897884E+0000
  2.210146E+0000  5.081066E+0000
 -1.144785E+0000  3.356624E+0000
 -6.052940E+0000 -1.989932E+0000
  2.436770E+0000 -5.449163E+0000
  2.407075E+0000  4.246141E+0000
 -2.650367E-0001  1.973038E+0000
 -4.241369E+0000 -2.827150E+0000
  2.681785E+0000 -2.277586E+0000
  3.052221E+0000  3.026073E+0000
 -1.374674E+0000  1.499156E+0000
  6.099546E-0001 -1.048134E+0000
 -8.709472E-0002 -4.164639E-0001
 -1.771685E+0000  1.856079E+0000
  1.031407E+0000 -2.657342E+0000
 -1.874845E+0000 -1.631185E+0000
  1.682298E+0000 -1.214680E+0000
 -1.586895E+0000  2.111895E+0000
 -9.629703E-0002  1.659743E-0001
  1.216514E-0001 -3.066241E-0001
  1.859150E+0000 -2.002060E+0000
 -2.688675E-0001  1.919114E-0001
 -1.523873E-0002  9.815935E-0001
 -4.744776E-0001 -4.246212E-0001
  7.854773E-0002 -1.656905E-0003
 -3.792214E-0001 -1.255439E+0000
  3.430748E-0001  9.952478E-0001
  1.438756E+0000 -2.162112E+0000
 -3.568187E+0000 -1.149654E+0000
  1.302080E+0000  4.931244E-0001
  2.956316E+0000 -4.808042E-0001
 -2.916039E+0000 -5.632979E-0002
  1.717681E+0000 -2.819624E-0001
  1.186926E+0000  3.901875E-0001
  4.102014E-0001  6.593915E-0001
 -1.906327E-0001 -1.657073E+0000
 -9.799423E-0001 -8.680503E-0002
  4.559176E-0001  2.012681E-0001
 -3.755361E-0001  1.850328E+0000
 -2.864831E+0000 -2.146549E+0000
  1.424499E+0000 -8.689951E-0001
 -2.123016E+0000  2.543061E+0000
  4.288379E-0001  2.241019E+0000
 -4.956625E+0000 -1.387331E+0000
  1.883529E+0000 -9.107505E-0001
  3.359238E+0000  1.859322E+0000
 -3.013231E+0000  1.673334E+0000
  1.303636E+0000 -5.457533E+0000
  2.083359E+0000  1.584229E+0000
 -2.648612E+0000  4.255502E+0000
 -2.682977E+0000 -9.460664E-0001
 -1.910360E+0000 -2.843346E+0000
  3.599810E+0000 -1.166894E+0000
  1.310720E+0000  3.028957E+0000
 -2.194589E+0000  1.126647E+0000
 -2.393288E+0000 -4.229337E+0000
  3.433154E+0000 -1.914838E+0000
  8.430028E-0001  4.616341E+0000
 -2.101765E+0000 -3.904986E-0001
 -1.733945E+0000 -2.404999E+0000
  2.863886E+0000 -7.739930E-0002
 -1.026288E-0001  2.027853E+0000
  2.738888E-0001 -2.080539E+0000
 -4.839661E-0001 -1.847128E+0000
  1.125493E+0000 -4.393973E-0001
  6.842902E-0001  2.713244E+0000
  1.496494E-0001  1.494071E-0001
  7.042939E-0001  5.112895E-0001
 -1.378799E+0000  1.482205E+0000
  1.022318E+0000  3.280147E-0001
 -6.508919E-0002  4.874938E-0001
 -6.219842E-0001  8.494684E-0002
 -2.723636E+0000  6.279778E-0001
  3.235561E+0000 -8.819484E-0001
 -1.208160E+0000  2.404913E+0000
 -1.453605E+0000  8.805874E-0001
 -5.150456E-0001 -2.607969E+0000
 -1.175269E+0000  6.691835E-0001
  2.874011E+0000  4.249264E-0001
 -2.891112E+0000  1.865761E+0000
  3.487073E-0001 -1.354322E+0000
 -2.545187E+0000 -1.378899E+0000
  3.499218E+0000  4.061951E-0001
 -2.738862E+0000 -5.952224E-0002
  1.470177E+0000 -4.752435E+0000
  5.808563E-0001  9.271700E-0001
  1.011761E+0000  2.147446E+0000
 -3.226814E+0000 -7.893011E-0001
 -1.693196E-0001 -3.464598E+0000
  2.064650E+0000  4.965355E-0001
  1.920505E-0001  2.773371E+0000
 -2.538865E+0000  1.653102E+0000
  4.969988E-0001 -2.696951E+0000
  3.007234E+0000  1.285892E+0000
 -1.373143E+0000  3.328672E+0000
 -1.228637E+0000 -1.690927E+0000
 -2.788553E-0001 -9.182370E-0001
  2.212574E+0000  1.463751E+0000
  5.029416E-0001 -8.191685E-0002
 -1.459850E+0000  6.639507E-0001
  1.205566E+0000 -2.610778E-0002
  7.215992E-0001  1.584836E+0000
  2.475269E-0002  1.485799E+0000
  5.770986E-0001  1.298791E+0000
 -9.921944E-0001 -6.520873E-0001
 -2.884377E-0001 -7.877300E-0002
  1.707304E+0000  1.168315E+0000
 -2.320133E+0000  1.471230E+0000
 -1.665071E+0000 -1.197705E+0000
  2.249876E+0000 -9.389404E-0001
 -3.966226E-0001  1.260064E+0000
 -1.392700E+0000  2.228872E+0000
 -5.489150E-0001  1.358878E+0000
  1.079106E+0000 -3.346517E-0001
  5.789622E-0001  3.180173E-0001
 -1.567050E+0000  6.426316E-0001
 -1.473741E-0001 -5.925103E-0001
 -1.678491E+0000 -1.854633E-0001
  5.708801E+0000 -1.452313E+0000
 -8.479582E-0001  2.191657E+0000
  9.394928E-0002  9.410989E-0001
 -3.301753E+0000 -1.246545E-0001
  2.831960E+0000 -3.240546E+0000
  5.748673E-0001  2.894958E+0000
 -1.300211E+0000  9.497410E-0001
  3.235044E-0001 -1.923909E+0000
  1.402173E+0000 -1.512787E+0000
 -2.789408E+0000  1.900492E+0000
  2.652619E+0000 -3.348590E+0000
 -1.193294E-0001  2.199898E+0000
 -1.631750E+0000  3.288613E+0000
 -4.105861E-0001 -2.524599E+0000
  7.101959E-0001 -1.035357E+0000
  3.075854E+0000  1.367798E+0000
 -3.567176E+0000  2.806272E+0000
 -1.275226E+0000 -2.054123E+0000
  1.778684E-0001 -2.093234E+0000
  3.034246E+0000  2.472313E+0000
 -2.557179E+0000  1.351180E+0000
 -2.945937E+0000 -1.643401E+0000
  2.632863E+0000 -1.031283E+0000
  1.276591E+0000  1.235644E+0000
 -1.596361E+0000 -2.905429E-0001
 -2.673161E+0000 -1.228210E+0000
  2.336719E+0000 -3.604062E+0000
  2.411476E+0000  7.350699E-0001
 -1.456020E+0000  4.384416E+0000
 -2.774256E+0000 -3.251256E+0000
  2.810511E+0000 -2.866726E+0000
  2.359138E+0000  2.802364E+0000
 -3.814357E-0001  4.034875E+0000
 -4.351677E+0000 -2.154011E+0000
  2.770029E+0000 -4.696047E+0000
  3.684878E+0000  3.977755E+0000
 -1.846948E+0000  3.390115E+0000
 -3.550111E+0000 -3.591566E+0000
  2.232418E+0000 -3.463462E+0000
  3.935440E+0000  2.084492E+0000
 -2.254585E+0000  4.368640E+0000
 -2.763650E+0000 -9.012537E-0002
  2.143289E+0000 -3.112250E+0000
  2.827539E+0000 -1.572120E-0001
 -1.559671E+0000  4.088134E+0000
 -3.744537E+0000 -2.969874E+0000
  2.332713E+0000 -2.985049E+0000
  6.023700E+0000  1.314444E+0000
 -2.794878E+0000  4.090544E+0000
 -2.730452E+0000 -4.096283E-0001
  2.831679E+0000 -5.535522E+0000
  3.895913E-0002  3.059231E+0000
  1.500423E+0000  2.243402E+0000
 -4.206634E+0000 -6.994328E-0001
  2.689861E-0001 -3.035653E+0000
  3.241880E+0000 -7.504687E-0001
 -5.208303E-0001  2.884967E+0000
 -7.581062E-0001  7.756256E-0001
 -2.673430E+0000 -5.091085E-0001
  2.113878E+0000  9.423821E-0001
 -1.367801E+0000  1.623819E+0000
 -1.737482E+0000 -4.878811E-0001
 -4.210095E-0001 -1.532922E+0000
  1.900753E+0000  2.110433E+0000
 -8.408507E-0001  2.385893E+0000
 -1.438844E+0000 -9.885880E-0001
  1.045298E-0001 -1.724462E+0000
  3.517090E+0000  7.894214E-0001
 -1.744798E-0002  2.416886E+0000
 -4.337797E+0000  1.529909E+0000
 -4.095097E-0001 -3.877718E-0001
  1.381287E-0001 -8.208324E-0002
  1.873020E+0000  1.436760E+0000
 -9.886402E-0001  1.656583E+0000
 -2.243393E+0000  1.468909E+0000
  1.808281E+0000 -2.411515E+0000
  1.849424E+0000  1.037029E+0000
 -2.418156E+0000  2.755203E+0000
  2.082106E+0000 -1.347683E+0000
 -3.078124E+0000  7.478628E-0001
  3.837032E+0000  3.202181E-0002
  5.772174E-0002  4.199913E-0001
 -2.596742E+0000  1.499490E+0000
  1.304756E+0000 -5.500426E-0001
 -1.433468E+0000 -7.090913E-0001
  1.429586E-0002 -8.712764E-0001
 -9.198648E-0001  1.330432E-0001
  1.827410E-0001 -1.407580E-0001
  2.078621E-0001 -4.749613E-0001
 -1.701811E-0001  2.091219E+0000
  3.192404E+0000 -2.195944E+0000
 -3.181129E+0000  1.059729E+0000
  1.028357E+0000 -2.124224E+0000
  8.071757E-0001  1.320997E+0000
  2.483078E+0000  1.810465E+0000
 -3.902058E+0000 -5.307513E-0001
  1.904076E-0001 -4.090933E+0000
 -8.394018E-0002  1.253818E+0000
  3.377336E+0000  3.309162E+0000
 -4.081588E+0000  1.970673E+0000
  9.899710E-0001 -4.242065E+0000
  3.499660E-0001  1.107865E+0000
  1.074340E+0000  3.050476E+0000
 -2.492877E-0001  3.825070E-0001
 -3.141892E+0000 -3.467659E+0000
  5.102194E+0000 -1.458484E+0000
  1.911659E+0000  3.414735E+0000
 -4.038006E+0000  1.245528E+0000
 -1.094298E+0000 -3.000936E+0000
  2.197728E-0001 -7.858506E-0001
  1.255083E+0000  2.748066E+0000
 -3.625028E+0000  1.350875E+0000
  6.391813E-0001 -1.020675E+0000
 -5.265315E-0001  1.730885E+0000
  1.093348E+0000  6.698918E-0001
 -1.735061E+0000  7.010306E-0001
  3.476789E-0001 -8.863684E-0001
  1.169036E-0001  1.228879E+0000
 -4.546726E-0001 -2.140995E-0002
 -1.673580E+0000 -5.148703E-0001
  1.725507E+0000 -2.057937E+0000
  1.293138E+0000  1.008179E+0000
 -2.408826E+0000  1.730327E+0000
  1.116331E+0000 -2.764309E+0000
 -1.499427E+0000  5.911391E-0002
  1.832339E+0000  1.544495E-0001
 -8.017494E-0001  1.947109E+0000
 -1.913804E+0000 -5.419750E-0001
 -9.873449E-0001 -6.038844E-0001
 -1.072201E-0001  1.771453E+0000
  1.661540E+0000 -1.657859E+0000
 -2.158996E+0000 -3.353639E-0001
  1.342378E+0000  9.351855E-0001
  7.743784E-0001 -1.004890E+0000
 -1.376553E+0000 -2.324350E-0001
 -2.052725E-0001 -1.055395E+0000
 -5.264246E-0001 -1.574354E+0000
 -7.365012E-0001 -9.516998E-0001
  2.006466E+0000 -3.382246E-0001
 -7.630772E-0001  3.412508E+0000
 -7.713006E-0001 -6.496213E-0001
 -1.737092E+0000 -4.542358E+0000
  3.569313E+0000 -1.229340E+0000
  1.349531E+0000  1.816493E+0000
 -4.073294E+0000  1.461506E+0000
  8.871192E-0001 -3.914409E+0000
  1.736760E+0000  7.661795E-0003
  1.135594E+0000  3.968580E+0000
 -2.469333E+0000  9.667151E-0001
  1.242160E+0000 -2.698568E+0000
  8.712551E-0001 -1.435302E+0000
 -1.561993E+0000  1.382460E+0000
  9.235523E-0001 -6.188088E-0001
 -4.704309E-0001 -1.587909E+0000
  1.206624E+0000 -1.019534E-0001
 -3.063301E+0000  6.818100E-0001
  4.859536E-0001  1.762625E+0000
 -8.069677E-0001 -2.288899E-0001
 -1.313590E+0000 -1.421205E+0000
  2.918863E+0000 -8.070615E-0001
 -9.848070E-0001  3.714698E+0000
 -1.284065E+0000  2.341519E-0001
  2.428894E-0001 -2.763349E+0000
 -2.039329E-0001 -1.434102E+0000
  8.806751E-0001  2.424110E-0001
 -2.668577E+0000 -1.902444E+0000
  1.861638E-0001  2.787007E-0001
  1.502865E+0000  1.395546E+0000
 -1.135801E+0000 -4.597853E-0001
  4.875563E-0001  1.079074E+0000
  2.472162E-0001 -9.369678E-0001
  3.962441E-0001  1.768919E+0000
 -2.232782E+0000 -5.541794E-0001
 -7.929706E-0001 -1.825730E+0000
  1.363972E+0000  1.460011E+0000
  1.393339E+0000  1.670836E+0000
 -4.328188E+0000 -3.083207E-0001
  6.419313E-0001 -2.028494E+0000
  2.444252E+0000  1.841223E-0001
 -9.636935E-0001  1.426549E+0000
  1.637280E+0000 -7.215744E-0001
 -2.443886E+0000  8.108096E-0001
  1.081037E+0000 -4.566740E-0001
 -3.878263E-0002  2.295607E+0000
  1.430997E-0001 -7.469935E-0001
 -1.127231E-0001 -1.308757E+0000
  6.207386E-0001  2.561385E-0001
  1.051644E+0000 -2.795491E-0001
 -1.073065E+0000  2.104517E+0000
  1.514948E+0000 -3.820828E-0002
 -2.126015E+0000 -1.160137E+0000
  1.397931E+0000  1.486633E+0000
  3.418614E+0000  2.058242E+0000
 -3.707677E+0000  7.272526E-0001
  3.522393E-0004 -2.966236E+0000
  2.954352E+0000 -2.803583E-0001
 -5.688595E-0001  4.051738E+0000
 -2.337015E+0000 -1.483290E+0000
 -7.193513E-0001 -5.898736E+0000
  4.956194E+0000  9.148158E-0001
 -4.464703E-0002  3.493503E+0000
 -4.825760E+0000 -1.683548E+0000
  2.869854E+0000 -4.134141E+0000
  2.876520E+0000  3.381369E+0000
  1.033111E+0000  2.679671E+0000
 -2.358484E+0000 -3.875110E-0001
 -1.277438E+0000 -2.950878E+0000
  4.984722E+0000  1.996225E+0000
 -6.070343E-0001  2.487051E+0000
 -3.458425E+0000 -8.894891E-0001
  2.357712E-0001 -1.531272E+0000
  1.033439E+0000  2.180411E-0001
  7.685281E-0001 -7.831117E-0001
 -1.014449E+0000  5.600287E-0001
  2.073335E+0000  4.831978E-0001
 -1.653834E+0000  2.361334E+0000
 -1.099117E+0000 -2.737515E+0000
  8.568755E-0001 -1.424739E-0001
  3.409154E+0000  1.675457E+0000
 -2.945107E+0000  2.878543E+0000
 -1.262863E+0000 -3.054184E+0000
 -1.214380E+0000  1.494208E+0000
  2.391791E+0000 -4.015215E-0001
 -2.070642E+0000  1.618246E+0000
  6.919166E-0001 -3.580543E+0000
  1.908974E+0000 -2.365776E+0000
  1.005509E+0000  1.513346E+0000
 -1.218352E+0000  2.436735E+0000
 -1.689529E-0001 -2.588288E-0001
 -8.701506E-0001 -2.468031E+0000
 -2.690132E-0001 -6.151589E-0001
  8.721575E-0001 -1.079858E+0000
 -6.948157E-0001 -1.807930E-0001
  1.306449E+0000 -5.860475E-0001
 -3.524327E+0000  1.715672E+0000
  2.516577E+0000 -2.310723E+0000
 -1.340369E+0000  6.227875E-0001
 -3.238617E-0001  8.565561E-0001
  8.054226E-0001  9.568432E-0001
 -7.298307E-0001 -5.306716E-0002
  1.068377E+0000 -5.822523E-0001
 -1.587833E+0000  2.608356E+0000
 -2.608024E+0000 -1.452512E+0000
 -1.060085E+0000 -1.619380E+0000
  2.080017E+0000 -5.893340E-0001
  3.135496E-0001  3.889820E+0000
 -1.884735E+0000  2.630652E-0001
  1.715387E+0000 -3.980881E+0000
  2.111106E+0000 -1.090198E+0000
 -1.192309E-0001  5.750546E-0001
 -1.031970E+0000  1.421544E+0000
 -2.354254E+0000 -1.110501E+0000
  2.910908E+0000 -5.127171E-0001
  2.140184E-0002  2.892240E+0000
 -2.714426E+0000  1.630735E-0001
  6.338153E-0001 -2.087591E+0000
  3.093250E+0000 -8.715126E-0001
 -9.410740E-0002  1.801825E+0000
 -1.196914E+0000  1.192929E+0000
 -8.087831E-0001 -2.500140E+0000
  1.331344E+0000  2.720941E-0001
  6.111420E-0001 -1.696653E-0001
 -2.524168E+0000  1.300947E-0001
  2.919398E-0001 -3.299159E+0000
  4.306289E+0000  5.071301E-0001
 -4.098114E+0000  1.575558E+0000
  5.706911E-0001 -2.287761E+0000
  2.127122E+0000 -3.342262E+0000
  1.701615E+0000  9.242507E-0001
 -1.935677E+0000  2.964787E+0000
 -2.583013E+0000 -1.534451E+0000
  1.775247E+0000 -2.180807E+0000
  2.793447E+0000  2.684624E+0000
  4.383132E-0001  1.647284E+0000
 -1.760746E+0000 -1.349649E+0000
 -1.652665E+0000 -2.515528E+0000
  1.845451E+0000  2.556429E-0001
  3.100464E+0000  1.725520E+0000
 -3.776858E+0000  2.608792E+0000
 -6.442599E-0001 -1.114950E+0000
  1.718173E+0000 -1.040635E+0000
  4.566267E-0001  1.098484E-0001
 -2.107793E+0000 -6.819758E-0001
  1.118656E+0000 -1.057029E+0000
  5.922122E-0001  1.859590E+0000
 -2.877391E+0000 -1.127802E+0000
 -4.937688E-0001  7.029407E-0001
  2.111743E+0000 -4.659204E-0001
 -2.687314E+0000  3.780624E+0000
 -1.506101E-0001  3.614399E-0001
 -2.595463E+0000 -2.700214E+0000
  1.939550E+0000 -1.803700E+0000
 -3.736015E-0001  1.488028E+0000
 -2.874813E-0001 -7.298298E-0001
  7.978536E-0001 -9.981024E-0001
 -2.608500E+0000 -5.693835E-0001
  1.476169E+0000 -5.060202E-0001
 -1.649600E+0000  8.427294E-0001
  1.423893E+0000  1.611091E+0000
  1.119284E+0000  6.647718E-0001
 -5.345695E-0001  3.797504E-0001
 -3.566386E-0001 -1.544237E+0000
  6.488598E-0001  6.200021E-0001
 -4.671288E-0001 -2.841940E-0001
  5.039379E-0001  4.797069E-0001
  2.936326E+0000  2.303185E+0000
 -2.052637E+0000  3.734972E+0000
 -3.332950E+0000 -2.738311E+0000
  1.986851E+0000 -3.241301E+0000
  3.616173E+0000  3.372625E+0000
 -2.856411E+0000  1.610525E+0000
 -2.248358E+0000 -2.678039E+0000
  8.099779E-0001 -1.617793E+0000
  1.374814E+0000  2.343720E+0000
 -5.886006E-0001  1.870289E+0000
 -2.471592E+0000 -1.552843E+0000
  3.753998E+0000 -4.260714E-0001
  7.462753E-0001  5.070635E-0001
 -4.450902E+0000  1.188956E+0000
  2.339309E+0000 -3.434742E+0000
 -5.473477E-0001  1.413351E+0000
  2.661058E+0000  4.083583E-0001
 -2.949860E+0000  2.111104E+0000
  1.454334E+0000 -2.692191E+0000
 -1.779377E-0001 -2.573135E+0000
  3.824068E-0002  4.753368E-0001
  2.513457E-0001  1.406675E+0000
 -1.976428E+0000 -9.675119E-0001
  1.071541E+0000 -3.190026E-0001
 -1.375206E-0001 -1.693745E+0000
  1.261521E+0000  2.136834E+0000
 -8.661980E-0001  8.067859E-0001
 -1.409813E+0000 -2.864594E+0000
  1.437193E+0000  1.098256E+0000
  2.634299E+0000  2.536432E+0000
 -3.429489E+0000  1.303836E+0000
 -1.260663E+0000  1.045314E+0000
  2.637389E+0000 -4.129370E-0001
 -6.696933E-0001  1.211977E+0000
 -1.779555E+0000  4.287066E-0001
  8.040176E-0002 -3.486226E-0001
 -1.481205E+0000 -2.073932E+0000
  3.273511E-0001 -1.467085E+0000
 -1.757297E-0001  1.848281E+0000
  6.967469E-0001 -4.215958E-0001
 -2.598163E+0000  4.857721E-0001
  4.774361E+0000 -7.486149E-0001
 -6.472974E-0001  4.429515E+0000
 -2.134260E+0000 -1.590794E+0000
  3.745928E-0001 -2.711187E+0000
  2.131945E+0000 -1.171961E+0000
 -2.435434E+0000  3.052079E+0000
  3.785821E+0000  4.745052E-0002
 -3.587829E+0000 -1.558334E+0000
 -2.517638E+0000 -9.537927E-0001
  3.966657E+0000 -2.384461E+0000
  4.594283E-0001  3.272679E+0000
 -1.265718E+0000 -1.411510E+0000
 -3.013933E+0000 -1.593070E+0000
  3.222456E+0000 -1.489316E+0000
 -2.023832E+0000  1.506574E+0000
 -3.332964E-0002  1.114275E+0000
  3.222073E-0001 -4.510340E-0001
 -3.016658E-0001  3.014336E+0000
  2.519848E-0001  7.226758E-0001
 -2.864835E+0000 -2.785648E+0000
  5.195480E+0000 -2.383971E+0000
 -2.429306E-0001  4.149937E+0000
 -1.163664E+0000 -1.274261E+0000
 -2.629183E+0000 -2.383387E+0000
  1.950738E+0000 -1.125684E+0000
  1.737562E+0000  2.480526E+0000
 -1.665839E+0000  2.866942E+0000
 -2.437285E+0000 -2.441354E+0000
  3.771917E+0000 -2.056803E+0000
  2.401916E+0000  3.007800E+0000
 -3.925572E+0000  2.607827E+0000
 -4.693655E-0001 -3.802410E+0000
  1.703079E+0000 -7.027433E-0001
  1.064202E+0000  2.315981E+0000
 -1.380580E+0000  2.180861E+0000
 -2.455563E+0000 -2.481122E+0000
  3.697303E+0000 -6.333378E-0001
  1.351681E+0000  1.769490E+0000
 -3.583504E+0000  3.230612E+0000
 -2.439762E-0002 -7.150242E-0001
 -5.812526E-0001  8.502560E-0002
  1.997214E+0000  1.035264E+0000
 -5.158716E-0001 -7.854098E-0001
  3.443085E-0001 -1.723660E+0000
  1.905430E+0000  1.632104E+0000
 -6.129294E-0001  1.101125E+0000
 -2.140382E+0000 -1.655826E+0000
  3.333896E-0002 -1.722973E+0000
  1.848984E+0000  5.158222E-0001
 -2.722425E-0001  1.539003E+0000
  1.759098E+0000  1.317366E+0000
 -2.500297E+0000  5.679346E-0001
  1.310363E+0000 -1.831716E+0000
 -8.223502E-0001  1.931867E+0000
 -8.043098E-0002  2.521837E-0001
 -2.705998E-0001 -1.106687E+0000
  9.055687E-0002 -3.801786E-0001
  7.153061E-0001 -8.544491E-0001
 -1.171659E+0000  1.166809E+0000
  4.998284E-0001  2.040588E+0000
  6.071343E-0003  2.071994E+0000
 -3.975176E-0001 -1.291989E+0000
 -1.398491E+0000 -3.680264E-0002
  1.040285E+0000 -9.380329E-0001
 -2.271521E+0000 -1.896620E+0000
 -3.296520E-0001 -1.057098E+0000
 -6.999329E-0001 -4.860085E-0002
 -2.675428E-0001  1.049286E+0000
  7.345780E-0003  5.870017E-0001
 -2.087988E-0001 -1.929283E+0000
 -2.863739E-0001 -1.244494E-0001
  2.857819E+0000 -1.398216E+0000
 -1.973632E+0000  2.432014E+0000
  2.566694E-0001 -1.639615E+0000
 -2.073381E+0000  6.502868E-0001
  4.088973E+0000  8.463206E-0001
 -3.517249E+0000  3.174550E+0000
  1.404303E+0000 -1.243640E+0000
 -1.615646E+0000  8.536231E-0001
  2.679024E+0000 -4.819541E-0001
  6.598827E-0001  1.510836E+0000
 -2.241128E+0000  1.731978E+0000
 -2.565996E+0000 -7.943203E-0001
  2.856173E+0000 -2.322225E+0000
 -2.376213E+0000  1.330088E+0000
  2.909482E+0000  1.068965E+0000
 -3.275510E+0000  2.960077E+0000
 -2.954369E-0001  1.022073E-0001
 -1.090421E+0000 -2.546447E+0000
  2.022432E+0000  1.460413E-0001
  1.270886E+0000  1.159082E+0000
 -3.359431E+0000 -1.045321E+0000
 -5.715252E-0001 -3.479063E+0000
  1.581861E+0000  7.296686E-0001
 -1.418446E+0000  3.154969E+0000
 -5.351154E-0001  1.070145E+0000
 -1.012662E+0000 -8.512468E-0001
  4.270512E+0000 -1.608743E+0000
 -4.114239E+0000  3.951660E+0000
  2.146857E-0001 -5.167129E-0001
 -4.357444E+0000 -2.703675E+0000
  5.578716E+0000 -2.968687E-0001
  1.977993E+0000  2.590644E+0000
 -5.252828E+0000  1.174439E+0000
  2.345341E+0000 -6.219403E+0000
  6.503229E-0001 -4.555584E-0001
  2.945253E+0000  4.869591E+0000
 -4.011854E+0000  1.950415E+0000
 -2.103241E+0000 -4.325478E+0000
  2.799860E+0000 -3.356997E-0001
  1.155000E+0000  3.575547E+0000
 -4.056075E+0000  2.490353E+0000
  3.241383E-0002 -5.763862E+0000
  2.221054E+0000 -2.001747E+0000
  1.665978E+0000  3.398384E+0000
 -1.926308E+0000  1.582403E+0000
 -2.711536E+0000 -2.353270E+0000
  4.483475E+0000 -9.614289E-0001
 -9.467604E-0001  5.185638E+0000
 -1.537652E-0001 -1.025976E+0000
 -2.735838E+0000 -2.247342E+0000
  3.813551E+0000 -7.127794E-0001
  1.940158E+0000  3.452732E+0000
 -3.553257E+0000  4.092119E+0000
 -4.229473E+0000 -4.613149E+0000
  2.822181E+0000 -4.409497E+0000
  1.177408E+0000  4.003757E+0000
 -2.625944E+0000  2.945916E+0000
 -1.860485E+0000 -4.864882E+0000
  3.354498E+0000 -1.233589E+0000
  7.508652E-0001  1.891297E+0000
 -5.808011E+0000  4.288903E+0000
 -1.070743E+0000 -3.672569E+0000
  6.418636E-0001 -4.049210E+0000
  2.716459E+0000  3.062707E+0000
 -3.476726E+0000  2.686867E+0000
 -1.623612E+0000 -9.655171E-0002
  3.056962E+0000 -2.476965E+0000
 -3.067065E+0000  3.124682E+0000
 -7.609279E-0001  3.779079E-0001
  4.360363E-0001 -1.416371E+0000
  1.920682E+0000  1.199429E-0001
  1.437196E+0000  2.068158E+0000
  1.334170E+0000  1.013362E+0000
 -3.362447E+0000  1.926830E-0002
 -2.304433E+0000 -4.568061E+0000
  2.526136E+0000 -1.440931E+0000
  7.811972E-0001  1.657035E+0000
 -5.765719E-0001  4.062259E-0002
 -1.846929E+0000 -2.369283E+0000
  3.717111E+0000 -1.066586E-0001
 -8.224066E-0001  3.521188E+0000
 -2.716965E+0000 -1.442781E+0000
 -1.985992E+0000 -1.485084E+0000
  3.199556E+0000 -3.635926E+0000
 -1.863481E+0000  1.213933E+0000
 -1.587908E+0000  1.998048E+0000
 -2.892427E-0001 -1.653503E+0000
 -1.064393E+0000 -1.783847E+0000
  3.181459E+0000  6.126617E-0001
  1.508109E+0000  5.487318E-0001
 -2.954974E+0000  1.839618E+0000
 -2.946850E-0001 -1.259163E+0000
  2.188631E+0000 -1.630891E+0000
 -1.240449E+0000  3.793974E+0000
 -9.704731E-0001 -8.175148E-0001
 -3.367433E+0000 -4.147789E-0001
  1.139681E+0000 -1.578258E+0000
  5.109377E-0001  1.308493E+0000
  1.637997E-0001 -1.928138E-0001
  6.223384E-0001  2.103527E+0000
  8.636255E-0001  1.663123E+0000
 -2.980649E+0000 -3.072753E+0000
  1.754135E+0000 -5.991001E-0003
  1.787838E+0000  8.172525E-0001
 -4.099934E+0000  3.488601E-0001
 -1.234786E+0000 -1.554852E+0000
  2.446907E+0000 -2.424469E+0000
  3.326301E-0001  2.565991E+0000
 -8.324912E-0001  3.212302E-0001
 -1.462346E-0001 -2.849740E+0000
  2.217557E+0000  1.578883E+0000
  1.209572E+0000  5.915551E-0001
 -9.338716E-0001 -1.236007E+0000
  1.767994E+0000  2.540198E+0000
 -1.551302E+0000  8.119631E-0001
 -1.374310E-0001 -5.163100E-0001
 -8.008974E-0001 -2.054747E-0001
  1.966146E+0000 -6.388719E-0001
 -2.208025E+0000  1.925722E+0000
 -1.384770E-0001  1.144246E+0000
 -1.900741E+0000 -2.554551E+0000
  1.387243E+0000  1.776681E-0001
  3.981447E-0001  4.255309E+0000
 -1.910297E+0000 -1.632872E-0001
  1.407789E-0001 -3.748837E+0000
  2.147459E+0000  1.471922E+0000
 -6.102214E-0002 -3.545008E-0001
 -7.957088E-0001  4.965631E-0001
 -1.839534E+0000 -5.938386E-0002
  1.997239E+0000  1.113506E+0000
 -1.739993E-0001  3.948744E-0001
 -8.312039E-0001  2.124791E+0000
  1.775664E+0000 -1.790380E+0000
 -2.268288E+0000  1.274874E+0000
  1.368532E+0000 -3.936622E+0000
 -9.846891E-0001  1.094757E+0000
  1.970762E+0000  6.676964E-0001
 -1.338388E+0000 -1.602461E+0000
  8.421593E-0001 -3.048659E+0000
  1.965032E+0000  1.808968E+0000
 -4.259451E+0000  2.399884E+0000
 -2.229647E+0000 -3.897682E+0000
  2.305134E+0000  8.075793E-0001
  2.110465E+0000  1.864813E+0000
 -2.453783E+0000  6.680318E-0001
 -3.048813E+0000 -2.714132E+0000
  4.009599E+0000 -3.497496E+0000
  2.474318E-0001  4.114453E+0000
 -1.233006E+0000  2.099990E+0000
 -1.342094E+0000 -6.208289E+0000
  2.460628E+0000 -2.595049E+0000
  1.404525E+0000  4.904332E+0000
 -5.127424E+0000  2.110224E-0001
  1.442119E+0000 -3.425675E+0000
  5.143208E+0000 -9.235637E-0001
 -1.828610E+0000  7.172453E+0000
 -3.365261E+0000 -1.899856E+0000
 -5.541202E-0001 -5.377699E+0000
  4.367577E+0000 -1.753903E-0001
  7.995361E-0001  4.578910E+0000
 -2.356872E+0000  6.409851E-0001
 -2.409634E-0002 -4.508488E+0000
  2.334724E+0000  1.028433E+0000
  4.811078E-0001  8.473242E-0001
 -1.301267E+0000  2.904127E+0000
 -3.639532E-0001 -1.590326E+0000
 -1.110088E-0001 -1.032421E+0000
  2.754802E-0001  9.198116E-0001
 -7.341882E-0001 -7.406899E-0001
 -5.292075E-0001 -5.888122E-0002
  1.088573E+0000 -1.374390E+0000
 -4.565632E-0001  1.356522E+0000
  2.952827E-0002 -2.679928E+0000
  6.321337E-0001  1.708745E+0000
 -1.616663E+0000  1.661655E+0000
 -1.443073E+0000 -5.999407E-0001
  1.267109E+0000 -1.884464E+0000
 -6.013739E-0001  1.543476E+0000
  6.235320E-0001  1.058795E+0000
 -8.300868E-0001 -5.324635E-0001
 -2.088584E+0000 -7.137092E-0001
 -6.704682E-0002 -2.850200E+0000
 -2.450674E-0001  1.063019E+0000
 -8.049262E-0001  9.328623E-0001
  1.821229E+0000 -2.757072E+0000
 -5.513322E-0001  2.197816E+0000
  1.498448E+0000  1.956617E+0000
 -2.422284E+0000 -1.926185E-0001
  3.703545E-0001 -4.327674E+0000
  2.615522E+0000  9.225750E-0001
  2.164628E+0000  1.224769E+0000
 -2.435021E+0000  1.166379E+0000
 -1.046607E+0000 -8.084501E-0001
  2.329363E+0000 -1.466042E+0000
 -5.298156E-0001  3.316167E+0000
 -1.932393E-0001 -2.236603E-0001
 -1.975100E+0000 -1.059371E+0000
  2.091962E+0000 -6.041061E-0001
 -2.323014E+0000  2.013539E+0000
  2.196615E+0000 -9.863789E-0001
 -1.045489E+0000  3.761548E-0001
  6.623537E-0001 -2.324204E+0000
  1.869840E+0000  4.126516E-0001
 -1.013025E+0000 -6.601304E-0001
  2.197265E+0000 -6.619267E-0001
  7.738518E-0003 -2.225416E-0001
  6.895808E-0001  1.043483E+0000
  5.237279E-0001  1.382139E+0000
 -1.376080E+0000 -4.780915E+0000
  2.022153E+0000 -1.300023E-0001
  1.715532E+0000  3.257975E+0000
 -3.950649E+0000 -9.231697E-0001
 -6.273663E-0001 -3.132558E+0000
  5.367336E+0000 -1.255530E+0000
  1.099764E+0000  5.362415E+0000
 -3.538740E+0000  7.149368E-0001
 -1.406967E+0000 -3.546548E+0000
  4.587831E+0000  1.234147E+0000
  1.082675E+0000  3.009549E+0000
 -4.679120E+0000  2.167758E+0000
 -1.065845E+0000 -2.511719E+0000
  2.672172E+0000 -2.943449E+0000
 -1.036192E-0001  2.989358E+0000
 -1.476838E+0000  9.757783E-0001
  6.597514E-0001 -2.582098E+0000
 -1.518813E+0000 -2.625457E+0000
  3.207866E+0000  5.035706E-0001
 -1.770855E+0000  4.861842E+0000
 -1.877475E+0000 -2.539046E+0000
  6.492895E-0001 -3.811053E+0000
  5.709626E-0001  1.721591E+0000
 -9.645716E-0001  3.351397E-0001
 -2.683027E+0000 -3.023684E+0000
  2.166028E+0000 -4.785389E+0000
  2.288501E+0000  3.152103E+0000
 -2.646300E+0000  1.916619E+0000
 -1.998125E+0000 -4.384381E+0000
  2.662627E-0002 -4.459170E+0000
  5.387616E+0000  3.207037E+0000
 -4.085209E+0000  4.833374E+0000
 -1.787489E+0000 -3.239947E+0000
  1.808340E+0000 -3.197437E+0000
  2.430814E+0000  2.625894E+0000
 -2.352712E+0000  2.928357E+0000
 -2.440174E+0000 -2.731949E+0000
  2.765579E+0000 -2.240019E+0000
  3.103211E-0001  2.890798E+0000
  1.465931E+0000  1.662903E+0000
 -4.190322E+0000 -7.509021E-0001
  1.078545E+0000 -3.756389E+0000
  1.774058E+0000 -3.209943E-0001
 -4.945563E-0001  4.297693E+0000
 -3.675224E+0000 -1.377436E+0000
  3.707090E-0001 -5.566212E-0001
 -9.027302E-0001  1.184975E+0000
  7.815131E-0001 -1.773355E-0001
  9.414019E-0001 -6.967064E-0001
 -2.625231E+0000  1.224602E+0000
 -1.455311E+0000 -1.908015E+0000
  1.840183E+0000 -3.133094E-0001
  2.497188E+0000  1.522061E+0000
 -4.321947E+0000 -4.830682E-0001
  1.261856E+0000 -3.822302E+0000
  2.369799E+0000 -3.114311E+0000
 -2.468748E-0002  3.286209E+0000
 -6.428849E-0001 -1.084144E+0000
  1.060269E-0001 -2.390292E+0000
  1.355300E+0000  3.329679E-0001
  2.088834E+0000  3.414003E-0001
 -1.573878E+0000  7.015871E-0001
 -1.069735E-0001 -3.572146E+0000
  1.526855E+0000 -1.181827E+0000
  4.071753E+0000  3.048201E+0000
 -3.890606E+0000  1.874605E+0000
 -2.786540E+0000 -4.730805E+0000
  2.627602E+0000 -6.363804E-0001
  4.424369E-0001  3.730484E+0000
 -3.556284E+0000  2.519688E+0000
 -1.067634E+0000 -4.729231E+0000
  2.840178E+0000  3.001035E+0000
 -5.015670E-0002  3.407877E+0000
 -3.022166E+0000 -8.297279E-0001
  4.008333E-0001 -1.691759E+0000
  2.228253E+0000 -1.669295E+0000
 -1.473086E+0000  2.072804E+0000
 -6.433031E-0001  1.097109E+0000
 -1.013042E+0000 -2.401691E+0000
  1.836912E+0000 -1.663497E+0000
  1.577585E+0000  2.346220E+0000
 -2.865770E+0000  3.834829E-0001
 -1.185895E+0000 -2.053982E+0000
  1.388269E+0000  9.031652E-0001
 -1.915106E-0001  9.464003E-0001
 -1.594662E+0000  8.312222E-0002
 -4.466660E-0001 -1.771322E-0001
  4.071337E-0001 -1.024406E+0000
  3.790936E+0000  1.027603E+0000
 -2.089665E+0000  4.634819E+0000
 -1.302807E+0000 -3.189101E+0000
 -1.469578E+0000 -3.449295E+0000
  3.182798E+0000  9.351113E-0001
 -1.117404E+0000  2.527488E+0000
 -1.841195E+0000 -1.392886E+0000
 -1.469336E+0000 -5.179148E-0001
 -1.041433E-0001 -8.041472E-0001
  1.290166E+0000 -1.685560E+0000
  4.355150E-0002 -6.611941E-0001
 -1.125753E+0000  2.995834E+0000
  5.587369E-0001 -2.132176E+0000
 -2.643547E+0000  9.272402E-0001
  3.655316E+0000 -1.920055E+0000
 -2.780765E+0000  2.334872E+0000
  1.782916E+0000 -3.582658E-0001
 -1.698770E+0000 -2.665248E-0001
  1.741739E+0000  3.474389E-0001
 -2.006121E+0000  4.218626E-0001
  1.818311E-0001 -1.902359E+0000
  1.059833E+0000  4.101714E-0001
  5.632774E-0001  2.430318E+0000
 -1.615396E+0000  1.229390E+0000
 -7.184628E-0001 -1.226096E+0000
  2.852345E-0001 -1.908423E+0000
  3.836030E+0000  1.314812E+0000
 -3.115212E+0000  5.107633E-0001
  4.843940E-0001 -6.735854E-0001
  1.847954E+0000 -2.627222E+0000
  1.422078E+0000  4.019108E-0001
 -1.137370E+0000  9.852598E-0001
 -7.688263E-0001 -1.074066E+0000
  1.618291E-0001  5.859153E-0001
  3.101681E+0000  4.079670E-0001
 -4.773845E+0000  2.902564E-0001
  1.204499E+0000 -9.306750E-0001
  6.863767E-0001 -6.428463E-0001
 -1.375251E-0001  7.571082E-0001
 -1.384401E+0000  2.099548E-0001
  9.801630E-0001 -3.369492E+0000
  8.493238E-0001  6.183170E-0001
 -5.254835E-0001  5.171398E-0001
 -2.527195E-0001 -7.096393E-0001
  2.216911E+0000 -3.430982E-0001
 -1.273758E+0000  2.071156E+0000
 -1.343904E+0000  6.843784E-0001
 -1.844002E-0001 -2.037473E+0000
  1.229252E-0001 -2.789911E-0001
  2.138209E-0002 -8.339830E-0001
  5.690798E-0001 -4.612456E-0001
  1.428135E+0000  2.036072E-0001
 -9.458123E-0001 -2.730940E-0001
 -1.221025E+0000 -2.148873E+0000
  9.622490E-0001  2.776408E-0001
  6.559222E-0001  8.331293E-0001
 -1.990015E+0000  2.104769E+0000
 -9.084746E-0001  1.271226E+0000
 -4.925626E-0001 -5.098828E-0001
  1.814646E+0000 -2.607265E-0001
  2.646715E+0000  2.532986E+0000
 -3.394172E+0000  2.422543E+0000
 -7.732399E-0001 -2.048813E+0000
  1.546526E+0000  1.521053E-0003
 -1.970840E+0000  1.284376E+0000
  2.861935E-0001  2.847572E+0000
  1.568726E+0000 -3.161784E+0000
  1.176462E+0000 -7.365242E-0001
 -5.804873E-0001  2.911469E+0000
 -3.173351E-0001  2.967731E-0001
 -1.796707E+0000 -1.969433E+0000
  7.448045E-0001  9.171280E-0001
  8.091088E-0001 -2.856677E-0001
 -1.452411E+0000  3.034234E-0001
  1.389653E+0000 -4.008396E-0001
  6.058903E-0001  1.782816E+0000
  2.493033E-0001  4.106631E+0000
 -1.905631E+0000 -1.298213E+0000
 -3.155301E+0000 -3.296561E+0000
  4.805106E+0000 -8.474571E-0002
 -2.689689E+0000  4.729828E+0000
  6.507547E-0001 -1.084546E+0000
 -2.292541E+0000 -2.428217E+0000
  1.673155E+0000 -2.803517E+0000
  3.324630E+0000 -1.908862E-0002
 -2.454006E+0000  2.253034E+0000
 -8.005964E-0001 -2.292857E+0000
 -1.857948E+0000 -3.983227E+0000
  2.875295E+0000  1.057085E+0000
  6.730155E-0001  2.919904E+0000
 -4.960900E+0000 -9.490984E-0001
  3.878131E-0001 -4.041897E+0000
  1.884310E+0000  4.155481E+0000
 -1.918522E+0000  3.317540E+0000
 -2.634722E+0000 -3.249833E+0000
 -1.710574E-0001 -2.722116E+0000
  4.067820E+0000  2.477922E+0000
 -1.857859E+0000  2.768174E+0000
 -1.098222E+0000 -3.577669E+0000
  7.166004E-0001 -2.526611E+0000
  2.946821E+0000  3.115143E+0000
 -1.728130E+0000  1.216937E+0000
 -2.628470E+0000 -1.935839E+0000
  3.532093E+0000 -2.888991E+0000
 -1.621617E+0000  2.943041E+0000
  7.220994E-0001  3.954582E-0001
 -3.634143E-0001  8.838309E-0001
 -2.542789E+0000  1.808131E+0000
  1.482589E+0000 -3.614884E+0000
  1.939612E-0001 -1.719506E+0000
 -9.585998E-0002  6.455958E-0001
  9.254648E-0002  4.089268E-0001
 -1.157688E+0000  2.539662E+0000
 -1.743288E+0000 -6.898215E-0001
  1.207287E-0001 -2.847445E+0000
  2.075335E+0000  8.957313E-0001
 -1.694934E+0000  2.793565E+0000
 -8.907892E-0001 -1.458545E+0000
 -2.892769E-0001  1.564956E+0000
  4.603729E+0000 -4.455274E-0001
  7.981251E-0001  2.026351E+0000
 -6.945721E-0001 -1.562908E+0000
 -9.156321E-0001  3.963918E-0002
  5.193472E-0001 -1.859031E+0000
  1.960035E+0000  1.984557E+0000
 -1.507770E+0000  1.611860E+0000
 -3.368650E+0000 -1.731583E+0000
  2.824291E-0001 -2.896268E+0000
  4.417665E+0000  7.931668E-0001
 -3.920185E+0000  2.975471E+0000
 -1.586731E+0000 -3.042932E+0000
  4.318325E+0000 -3.862376E+0000
 -2.616060E-0001  4.544361E+0000
  7.174428E-0002 -7.991844E-0001
 -4.164284E+0000 -6.047346E-0001
  3.064523E+0000 -3.437814E+0000
 -1.937328E+0000  2.531074E+0000
  1.472998E+0000 -6.928335E-0001
 -2.250324E+0000 -2.005218E+0000
  3.930411E+0000  1.945929E+0000
 -1.810100E+0000  1.607291E+0000
 -3.249959E+0000 -2.638290E-0001
  2.178153E+0000 -4.376439E+0000
  1.000555E+0000  3.119945E-0001
  9.763004E-0001  3.040398E+0000
 -2.280348E+0000 -3.279680E-0001
 -9.429184E-0001 -3.655447E+0000
  5.754703E-0001 -3.606232E-0001
  4.941808E+0000  9.104034E-0001
 -7.141237E+0000  1.677328E+0000
  3.670615E-0001 -5.122385E+0000
  2.773500E+0000 -1.500414E+0000
  1.115771E+0000  1.970474E+0000
 -4.538004E+0000  1.677041E+0000
  5.790141E-0001 -8.489314E-0001
  9.337915E-0001 -1.051722E+0000
  8.142365E-0001  2.997861E+0000
 -1.831839E+0000  8.168553E-0001
 -3.110191E+0000 -9.317172E-0001
  2.918464E+0000 -1.635622E+0000
  4.430640E-0002  3.251259E+0000
  2.537105E+0000  2.085533E+0000
 -4.813916E-0001 -1.759595E+0000
  5.440014E-0001 -1.746658E+0000
  7.514704E-0001 -2.796586E-0001
  4.188486E-0001  1.223908E+0000
  2.023331E+0000  3.072257E+0000
 -2.332560E+0000 -2.284899E+0000
  2.168025E+0000 -2.015216E+0000
  3.052289E-0001  2.262647E+0000
  1.681548E-0001  1.565494E+0000
 -2.211301E+0000 -1.782468E+0000
  1.811540E+0000 -3.501002E+0000
  2.437942E-0002  2.605725E+0000
 -4.924578E-0001  4.917985E-0001
 -2.191293E+0000  2.153545E+0000
  4.736588E-0001 -1.888626E+0000
 -1.421426E-0001  1.760246E+0000
 -4.940875E-0002  2.336451E+0000
 -2.685478E+0000  3.069740E-0001
 -4.412708E-0001 -3.104859E+0000
  2.264484E+0000  1.401885E+0000
  1.800282E+0000  2.452431E+0000
 -4.100839E-0001  1.200750E+0000
  4.445998E-0001 -3.550705E+0000
  5.883559E-0001  1.668068E+0000
  3.340234E-0001 -1.072093E+0000
 -1.331573E+0000  9.388825E-0001
  8.183486E-0001  4.731149E-0001
  7.168617E-0001  1.008732E+0000
 -1.021633E+0000  7.518221E-0001
 -4.212104E-0001 -1.533414E+0000
 -3.206162E-0001 -2.421692E-0001
  4.075737E-0001  1.760375E-0001
 -1.639593E+0000  1.776774E+0000
 -2.204365E-0001 -2.579519E-0001
  1.168358E+0000 -4.653020E+0000
  7.819741E-0001  6.612133E-0001
  1.270101E+0000  1.939391E+0000
 -2.477121E+0000 -4.453912E-0001
 -6.553035E-0001 -1.000579E+0000
  4.294651E+0000 -3.664636E-0002
 -1.375309E+0000  1.939844E+0000
 -1.038665E+0000 -3.681181E-0001
  2.002249E+0000 -2.385981E+0000
 -3.962003E-0001  3.094181E+0000
 -1.054261E+0000  4.060971E-0001
 -9.904751E-0001 -2.621847E+0000
  6.465675E-0001 -1.744322E+0000
  1.220288E+0000  1.959643E+0000
 -8.247456E-0001  3.345473E+0000
 -2.912274E+0000 -2.093545E+0000
  1.795542E+0000 -2.654832E+0000
  2.408276E+0000  2.208754E+0000
 -3.104372E+0000  3.015910E+0000
 -3.024674E+0000 -2.224220E+0000
  3.380837E-0001 -3.821856E+0000
  7.638740E-0001  1.850764E+0000
  1.618776E+0000  2.532476E+0000
 -5.264797E+0000 -1.548014E-0001
  2.486307E-0001 -5.248869E+0000
  3.672315E+0000  3.165329E-0001
 -3.156196E-0001  3.665990E+0000
 -2.600932E+0000 -1.147991E+0000
 -8.265183E-0001 -2.057273E+0000
  3.289242E+0000 -2.323602E+0000
  2.020668E-0002  4.585411E+0000
 -4.339728E+0000 -6.973916E-0001
  5.239272E-0001 -2.239357E+0000
  1.232428E+0000  3.938049E+0000
 -9.775936E-0001  4.146838E+0000
 -2.527086E+0000 -8.291196E-0001
  2.662164E+0000 -7.732178E-0001
 -3.502412E-0001  2.677192E+0000
 -3.380750E+0000 -5.670714E-0001
 -7.034733E-0001 -2.106916E+0000
  3.259308E+0000 -1.118600E+0000
 -3.466197E+0000  3.157628E+0000
 -7.160483E-0001 -2.580144E+0000
 -8.022374E-0001 -2.135152E+0000
  2.192130E+0000 -3.376497E+0000
 -1.279375E-0001  2.006880E+0000
 -4.070556E-0001 -5.378422E-0001
  1.341477E+0000  8.645977E-0001
  3.799226E-0001 -1.064324E+0000
  1.566388E+0000 -2.205662E-0001
 -8.945650E-0001  7.459166E-0001
 -5.931072E-0001 -5.725117E-0001
 -1.125756E+0000 -4.060345E+0000
  1.912594E+0000 -2.069778E+0000
  1.316300E+0000  2.690944E+0000
 -2.885675E+0000  1.342905E+0000
 -1.545822E-0001 -1.735090E+0000
  1.427425E+0000  3.053110E-0001
 -9.932882E-0001  2.647628E+0000
 -1.948816E+0000 -3.124149E-0001
 -1.565101E+0000 -2.992446E+0000
  2.777497E+0000 -1.740906E+0000
  2.123688E+0000  4.171762E+0000
 -4.346209E+0000  2.903579E+0000
 -9.041858E-0001 -4.363160E+0000
  4.063049E+0000 -2.138859E+0000
  2.118742E+0000  3.091508E+0000
 -3.247960E+0000  1.781597E+0000
  2.232230E-0001 -3.165262E+0000
  1.218488E+0000 -5.930856E-0002
  1.246034E+0000  1.953745E+0000
 -2.236751E+0000  3.162666E-0001
  5.356216E-0001 -2.043059E+0000
 -3.814061E-0001  9.503798E-0001
  1.731746E+0000 -3.989345E-0001
 -2.535439E+0000  3.624605E-0001
  1.271344E+0000 -1.563471E+0000
  3.092861E+0000 -2.806182E+0000
  5.509870E-0001  1.450309E+0000
 -5.161619E-0001 -2.814644E-0001
 -1.220621E+0000 -2.111195E+0000
  3.095534E+0000  9.616019E-0001
  7.723312E-0002  1.150616E+0000
 -4.501054E+0000  5.901907E-0001
  2.005772E+0000 -1.878446E+0000
  9.183178E-0001 -2.952452E-0001
  1.209827E+0000  1.849980E+0000
 -1.355420E+0000  2.797516E-0001
  9.516910E-0001 -3.107528E-0001
 -5.746060E-0001  1.413198E+0000
  1.429146E+0000 -1.581925E+0000
 -2.814945E+0000  3.566705E-0002
  1.310026E+0000 -1.685291E+0000
 -6.240326E-0001  6.821500E-0001
  2.177426E+0000  1.053430E-0001
 -3.777296E-0001  2.038149E+0000
 -3.208961E+0000  1.249853E+0000
 -4.892522E-0002 -2.844250E+0000
  1.160689E+0000  2.454099E+0000
  1.110453E+0000  3.135119E+0000
 -5.181422E+0000  1.797087E+0000
 -2.810688E-0001 -2.208025E+0000
  2.982420E+0000  1.368525E+0000
 -3.078510E-0001  1.324125E+0000
 -2.587794E+0000  7.276322E-0001
  3.376569E+0000 -2.937432E+0000
 -8.100447E-0001  2.613938E-0001
 -1.357049E+0000  1.236718E+0000
  2.104669E+0000  1.518037E+0000
 -8.418155E-0001  4.382518E-0001
 -1.885438E+0000 -1.931332E+0000
  1.400461E+0000 -2.028934E+0000
  2.669758E+0000  1.628032E+0000
  5.252640E-0001  1.877735E+0000
 -3.285922E+0000  3.290488E-0001
 -1.571642E+0000 -2.573258E+0000
  1.532465E+0000  1.079307E-0002
  2.825070E+0000  2.709790E+0000
 -4.181918E+0000  4.174405E-0001
 -1.210501E+0000 -2.437011E+0000
  4.306718E+0000 -1.827199E+0000
 -1.125449E+0000  1.662516E+0000
 -7.504790E-0001  9.187965E-0001
  2.880486E-0001 -2.245694E+0000
  1.397701E+0000 -3.073499E+0000
  2.052486E+0000  1.858501E+0000
 -1.710711E+0000  2.838525E-0001
 -2.831182E+0000 -4.699639E+0000
  3.825115E+0000 -3.194460E+0000
  1.759030E+0000  4.071083E+0000
 -4.352204E+0000  3.127937E+0000
 -4.576722E-0002 -2.175250E+0000
 -1.869086E-0001 -1.184917E+0000
  3.068637E+0000  2.430229E+0000
 -2.618707E+0000  2.280588E+0000
 -1.387058E+0000 -2.100074E+0000
  2.319711E+0000  6.643419E-0001
 -1.671483E-0001  5.890117E-0001
 -2.770096E+0000 -1.471134E+0000
 -1.205054E+0000 -2.058976E+0000
  3.501471E+0000  1.374127E+0000
  5.627119E-0001  2.954350E+0000
 -2.146890E+0000 -1.670367E-0001
 -9.027447E-0001 -2.561681E+0000
  2.718174E+0000 -2.471202E+0000
 -2.221326E+0000  3.254170E+0000
  2.178730E+0000  2.790345E-0001
 -1.763905E+0000  3.494621E-0001
  7.316570E-0001 -1.599973E+0000
  2.470371E+0000  1.425922E+0000
 -6.603187E-0002  1.134147E+0000
 -1.001187E+0000 -9.366078E-0001
  1.911343E-0001 -2.964601E-0001
  3.656239E-0001  9.890308E-0001
 -2.131620E+0000  2.799280E-0001
  7.958707E-0001 -1.098285E+0000
  4.485816E-0001  1.339787E+0000
 -1.827660E+0000  2.023048E+0000
 -6.181533E-0001 -6.069826E-0001
 -1.121571E+0000 -1.344648E+0000
 -3.633427E-0001  1.953376E+0000
  2.899488E-0001 -6.716173E-0001
 -4.407090E+0000 -1.161909E+0000
  1.835093E+0000  1.709967E-0001
  1.755090E+0000  1.449186E+0000
 -4.086236E+0000 -4.565459E-0001
  3.408802E+0000 -1.562378E+0000
  1.018380E+0000  2.525689E+0000
 -2.172197E+0000  2.087186E+0000
 -2.470571E+0000 -9.733708E-0001
  2.275593E+0000 -1.282205E+0000
  4.107997E+0000  3.271698E+0000
 -3.359803E+0000  2.246996E+0000
 -1.672767E+0000 -3.506495E+0000
  2.626204E+0000 -1.778288E-0001
  3.660110E-0001  1.379388E+0000
 -4.779680E+0000  1.286783E+0000
 -1.163853E+0000 -2.936505E+0000
  2.338605E+0000 -6.832671E-0001
  2.873676E+0000  2.184001E+0000
 -1.821159E-0001  9.951123E-0001
 -4.025840E+0000 -1.522263E+0000
  4.799035E+0000 -1.997677E+0000
  1.078118E+0000  3.527972E+0000
 -2.392128E+0000  1.981481E+0000
 -1.615229E+0000 -1.756337E+0000
  1.400982E+0000 -1.028307E+0000
 -1.325227E+0000 -2.103147E-0002
 -1.744127E-0001  4.526874E-0001
 -1.580329E+0000 -2.397503E-0001
  3.182373E+0000 -1.318263E+0000
  1.072254E+0000  1.056487E+0000
 -2.810339E+0000  2.106382E+0000
  2.721705E+0000 -9.190445E-0001
 -1.925430E+0000  7.409801E-0001
  6.534084E-0001 -3.139001E-0001
  4.531483E-0002  1.951852E+0000
 -9.741739E-0001  3.747717E+0000
 -8.022186E-0001 -1.852014E+0000
  6.199620E-0001 -1.496773E+0000
  4.191429E+0000 -7.648492E-0001
 -3.355615E+0000  1.734321E+0000
 -1.518912E+0000  1.743658E-0001
  1.443259E+0000 -2.628665E+0000
  1.776765E+0000 -7.784369E-0001
  1.472770E+0000  3.672352E+0000
 -2.993085E+0000  1.443894E+0000
 -2.032579E+0000 -1.188068E+0000
  1.779665E+0000 -8.730091E-0001
  9.037303E-0001  1.713533E+0000
 -1.310769E+0000  3.284653E+0000
 -1.525040E+0000 -1.646979E+0000
  1.019523E+0000 -3.002804E+0000
  3.081674E-0001  9.656477E-0001
 -5.011120E-0001 -1.800692E-0001
 -2.511145E+0000 -1.070350E+0000
  4.042951E+0000 -5.430948E-0001
 -1.554910E+0000  2.856029E+0000
 -7.892646E-0001  7.009936E-0001
 -1.001851E+0000 -8.096130E-0001
  3.005546E+0000 -2.756296E+0000
  2.105036E+0000  4.790834E+0000
 -2.344653E+0000 -9.694205E-0001
 -1.244087E+0000 -1.722645E+0000
  4.731218E+0000 -3.139183E+0000
 -8.603350E-0002  5.372916E+0000
 -1.577377E+0000  2.025271E-0001
 -2.033885E+0000 -3.016851E+0000
  3.679391E+0000 -1.793566E+0000
  1.019869E+0000  3.480052E+0000
 -2.413004E+0000  1.939932E+0000
 -3.978640E+0000 -3.441515E+0000
  2.715593E+0000 -3.521192E+0000
  2.939570E+0000  5.222667E+0000
 -2.731084E+0000  1.143115E+0000
 -3.784284E+0000 -8.737738E-0001
  3.630245E+0000 -3.514623E+0000
  3.080390E+0000  2.401338E+0000
 -2.617615E+0000  2.186898E+0000
 -3.191041E+0000 -2.492061E+0000
  2.360394E+0000 -2.944820E+0000
  3.092848E+0000  2.022718E+0000
 -3.620026E+0000  1.870820E+0000
 -6.019259E-0001 -1.686235E+0000
  1.962340E+0000 -1.766003E+0000
  1.336032E+0000  3.365479E+0000
  9.783821E-0001  7.260786E-0001
 -4.378611E+0000  2.237334E+0000
  9.169018E-0001 -2.919493E+0000
 -2.918213E-0002 -7.383013E-0001
 -2.343467E-0001  2.345892E+0000
 -9.507916E-0001  3.986420E-0001
  1.078573E+0000 -1.892555E-0001
 -7.943968E-0001 -8.177724E-0001
 -8.479232E-0001  1.109258E+0000
 -9.968554E-0001 -4.017304E-0001
 -8.922247E-0001 -1.099707E+0000
  9.645334E-0001  7.074680E-0001
  9.758326E-0001  1.295482E+0000
 -1.393383E+0000  1.033402E+0000
 -2.162398E+0000 -2.292484E-0001
  1.324953E+0000 -2.694096E+0000
  2.936894E+0000  1.078475E+0000
 -2.397409E+0000  4.239348E+0000
 -7.110989E-0001 -1.743465E+0000
  1.479938E+0000  9.479742E-0001
  1.669790E+0000  1.476549E+0000
 -7.746213E-0001  7.493422E-0001
 -5.536862E-0001 -1.279604E+0000
 -4.260874E-0001  2.709568E-0001
  2.095593E+0000 -1.680576E-0001
  3.220840E-0001 -8.897593E-0001
 -5.071921E-0001  5.068558E-0001
 -7.973667E-0001  1.414032E+0000
 -1.120731E+0000 -2.003356E+0000
 -1.550286E+0000 -1.283362E+0000
  2.037569E+0000 -1.331801E-0001
  1.302250E+0000  3.217480E+0000
 -2.891733E+0000  1.835753E+0000
  5.161227E-0001 -1.701116E+0000
 -8.059447E-0001  8.822573E-0001
 -8.224406E-0001 -6.930334E-0001
  8.907798E-0002 -3.495207E+0000
  1.033110E+0000  1.040043E+0000
 -5.609035E-0001  1.001402E+0000
 -1.249871E+0000  9.341953E-0002
  2.546533E+0000 -2.200498E-0001
 -4.123657E-0001  8.536965E-0001
 -1.230586E+0000 -1.066046E+0000
 -1.195131E+0000 -2.205976E+0000
  3.582088E+0000 -1.188851E+0000
 -1.710160E+0000  4.065572E+0000
 -2.386746E-0001 -1.171811E+0000
  4.001608E-0001 -2.187720E+0000
  5.886491E-0001 -3.388668E-0001
  2.564350E+0000  2.264043E+0000
 -2.968481E+0000  4.923395E+0000
 -2.323444E+0000 -8.914362E-0001
  1.548740E+0000 -7.099884E+0000
  4.687150E+0000 -4.163208E-0001
  1.649324E+0000  4.472249E+0000
 -2.718042E+0000  1.286666E+0000
  1.999905E-0001 -3.155502E+0000
  1.912632E-0001 -1.397778E+0000
  1.107384E+0000 -3.315776E-0001
  3.399298E-0001  1.374410E+0000
 -6.354148E-0001  1.098338E+0000
 -4.218375E+0000 -2.397203E+0000
  3.489063E+0000 -3.250908E+0000
  2.829205E+0000  1.701781E+0000
 -1.144987E+0000  1.214206E+0000
  2.060868E-0001 -5.105275E-0002
  3.089570E+0000  1.567339E+0000
 -2.105754E+0000  1.025518E+0000
 -7.250145E-0002 -2.120838E+0000
  5.955050E-0001  1.249797E+0000
  8.020611E-0001  1.887576E-0001
 -1.586713E+0000  1.918311E+0000
  1.016833E+0000 -2.894853E-0001
 -8.575779E-0001  1.886892E-0001
  8.034837E-0001  9.531983E-0001
 -1.637889E+0000 -6.416307E-0001
 -1.405370E+0000 -2.812940E-0001
 -5.610400E-0001  1.304554E+0000
 -1.510852E+0000  1.867753E+0000
  5.732476E-0001 -5.403019E-0001
 -4.118112E-0001 -1.877129E+0000
  2.531175E+0000  2.555911E-0001
 -1.700194E+0000  3.622361E+0000
  1.290508E+0000 -9.500616E-0001
 -3.081715E+0000 -1.290790E+0000
  1.824581E+0000 -2.025446E+0000
  1.989507E-0001 -1.266078E-0001
 -1.259538E+0000  1.405754E+0000
  3.092747E+0000  4.969497E-0002
 -1.827055E+0000  1.428951E+0000
 -3.540703E-0001  1.315727E+0000
 -4.772143E-0001  5.656481E-0001
  2.991656E-0001 -1.696767E-0001
 -1.434701E+0000  5.443287E-0001
  1.038284E-0001 -1.903024E+0000
  2.553820E+0000 -1.521344E-0001
 -2.578964E+0000  2.617855E+0000
 -4.942824E-0001 -2.810556E+0000
 -7.586287E-0001  7.459334E-0001
  3.979554E+0000  9.079691E-0001
 -2.573273E+0000  8.672827E-0002
 -2.605581E+0000 -1.664618E+0000
  3.208442E+0000 -2.010551E+0000
  5.994145E-0001  2.313034E+0000
  1.727856E+0000  7.475391E-0001
 -4.045757E+0000 -3.745751E+0000
  4.086383E+0000 -6.532678E-0001
 -7.054165E-0001  4.203743E-0001
 -2.053616E+0000  7.602238E-0002
  1.350789E+0000 -3.768563E-0002
 -3.162439E-0001  1.329016E+0000
 -3.366126E+0000 -9.720621E-0001
 -2.851106E-0001 -9.562428E-0002
  1.163785E+0000  8.964746E-0001
 -1.457645E+0000  1.143359E+0000
 -5.382314E-0001 -2.678401E+0000
  5.405605E+0000 -1.420826E+0000
 -1.456210E+0000  2.366391E+0000
 -6.369518E-0003  7.853533E-0001
  1.499273E+0000 -2.634467E+0000
 -1.754369E-0001 -4.449183E-0001
 -1.537176E-0001  4.140475E-0001
  7.199625E-0001 -2.013977E+0000
 -2.818317E+0000  1.137694E+0000
  2.071657E+0000 -3.400630E+0000
  2.755617E-0001  2.711151E+0000
  1.451063E+0000 -5.897295E-0001
 -2.265127E+0000 -5.815727E-0001
  2.098257E+0000 -1.193624E+0000
  1.704370E+0000  2.873713E+0000
 -9.315762E-0001 -6.285508E-0001
 -4.817788E-0001 -2.347411E+0000
  9.933836E-0001  1.025656E-0001
  1.489053E+0000 -1.205742E-0001
 -7.114318E-0001 -2.353139E+0000
  2.931054E-0001  1.873072E+0000
  2.270535E+0000 -2.199367E-0001
 -4.487022E+0000  2.633520E+0000
  4.190406E-0002 -1.565027E-0001
 -5.281885E-0001 -2.033647E+0000
  1.091076E+0000  1.458384E-0001
  1.748029E+0000  8.274494E-0001
 -1.435739E-0001  1.941777E+0000
 -2.418063E+0000 -2.179000E+0000
  2.021963E+0000 -2.845960E+0000
  1.783192E+0000  3.692660E-0001
 -1.798897E+0000  3.448320E+0000
 -4.940181E-0001 -1.931205E+0000
 -8.885687E-0001 -1.745394E+0000
  6.515066E-0001  1.416427E+0000
 -1.162129E+0000  4.421513E+0000
 -4.248097E+0000  1.286356E+0000
  5.043478E-0001 -5.409799E+0000
  4.308625E-0001  2.306777E+0000
 -1.676021E-0001  2.066758E+0000
  6.441118E-0001 -2.072536E+0000
 -2.256938E+0000 -4.665893E-0002
  3.351593E+0000  9.573057E-0001
 -2.890529E+0000  1.056288E+0000
 -9.295321E-0001 -2.286103E+0000
  1.658712E+0000 -1.249498E+0000
 -6.976936E-0001  8.526898E-0001
  8.329835E-0001 -6.416528E-0001
 -1.234637E+0000  1.222663E+0000
 -8.533198E-0001 -1.742764E+0000
  8.185852E-0001 -1.028168E+0000
  2.213633E+0000  2.019529E+0000
 -2.647365E+0000  9.232986E-0001
 -1.169072E+0000 -1.238758E+0000
  2.417803E+0000 -3.144936E+0000
  1.199864E+0000  1.112953E+0000
  4.384346E-0001  5.019449E+0000
 -3.454101E+0000  7.186387E-0002
 -1.423917E+0000 -3.430403E+0000
  3.523599E+0000 -1.412938E+0000
 -3.149668E-0001  4.430149E+0000
 -2.408539E+0000 -1.232650E-0001
 -1.306198E+0000 -1.415972E+0000
  2.570162E+0000 -9.871669E-0001
 -2.896182E-0001  2.489895E+0000
 -1.072586E+0000  2.235550E+0000
 -1.298031E+0000 -1.873668E+0000
  2.031215E+0000 -8.864434E-0001
  1.684270E+0000  2.834117E+0000
 -2.051250E+0000  1.383310E+0000
 -1.381979E-0001 -2.957334E+0000
  2.308073E+0000 -3.898362E+0000
  1.004615E+0000  4.736584E+0000
 -3.560194E-0001  1.135815E+0000
 -5.941646E+0000 -2.888554E+0000
  2.519143E+0000 -3.401773E+0000
  2.919089E+0000  2.564099E+0000
 -3.141647E+0000  2.180246E+0000
 -1.600375E+0000 -2.888254E+0000
  2.791318E+0000 -2.794412E+0000
  1.790958E+0000  9.368643E-0001
 -1.643511E+0000  2.254777E+0000
 -2.613745E+0000  5.672644E-0001
  2.259949E+0000 -2.891361E+0000
 -1.915257E+0000  2.530212E+0000
  1.507173E+0000 -1.102661E+0000
 -1.769304E+0000  8.564106E-0001
 -2.228343E+0000  7.730858E-0001
  7.583861E-0001 -2.969081E+0000
  2.897656E+0000 -3.900054E-0001
  1.591498E+0000  1.145582E+0000
 -2.678179E+0000  1.509970E+0000
  9.482958E-0001 -1.792441E+0000
  1.948710E+0000  1.452741E+0000
  7.350505E-0001  1.356676E+0000
 -2.667228E+0000  2.662527E+0000
 -1.223792E+0000 -1.819124E+0000
  2.889650E+0000 -2.153138E+0000
 -6.786064E-0002  3.784813E+0000
 -1.457703E+0000  1.479224E+0000
 -1.771517E+0000 -3.270829E+0000
  1.166857E+0000 -1.856432E+0000
  1.985452E+0000  1.952943E+0000
 -2.534803E+0000  2.186567E+0000
 -4.998635E-0002 -1.382341E-0001
 -6.622495E-0001 -1.054063E+0000
  5.931681E-0001  8.640546E-0001
 -1.433730E-0001  2.463433E-0001
  5.207767E-0001  2.180894E-0001
  1.553631E-0001  2.008401E+0000
 -6.957293E-0001  5.671056E-0001
 -7.663679E-0001 -2.038600E+0000
  6.272970E-0002 -3.799570E-0001
  1.727914E+0000  1.493863E+0000
 -1.967985E+0000 -7.129907E-0002
  1.708134E-0001 -1.695303E+0000
 -1.286323E+0000  1.182102E+0000
  8.226882E-0001  1.070403E+0000
 -3.977358E+0000 -2.030536E+0000
  3.242875E+0000 -1.674230E+0000
  7.753179E-0001  7.322118E-0001
 -7.253953E-0001  7.135402E-0001
  5.915165E-0001 -1.962116E+0000
  2.260855E+0000 -2.418823E+0000
  1.153083E+0000  2.067386E+0000
 -2.021613E+0000  1.508913E+0000
 -6.264848E-0001 -2.071533E+0000
  4.826168E-0001 -2.874365E+0000
  4.054409E+0000  7.508556E-0001
 -1.135369E-0001  1.883113E+0000
 -2.227405E+0000 -7.478687E-0002
 -6.165992E-0002  2.738315E-0001
 -3.204986E-0001  8.668200E-0001
 -1.573397E+0000  1.170024E+0000
 -1.045432E+0000  2.173710E-0001
  3.151939E-0001 -1.535588E+0000
  3.583208E-0001 -9.263814E-0001
 -1.619116E+0000 -1.180652E+0000
 -8.193619E-0001 -1.064212E+0000
  3.126584E+0000 -2.147231E-0001
 -1.408485E+0000  9.358211E-0001
  4.377860E-0001 -1.086898E+0000
  8.120159E-0001 -7.207480E-0001
 -7.936484E-0001 -3.050118E-0001
 -4.814148E-0001 -1.757156E+0000
 -4.608327E-0001  3.072002E-0001
  9.252987E-0001 -1.060759E+0000
 -8.040201E-0001 -6.347477E-0001
 -3.094989E+0000  1.646951E+0000
  2.396592E+0000 -2.774865E+0000
  4.482726E-0001  3.503745E+0000
  1.225231E+0000  2.900772E+0000
 -3.366244E+0000 -1.364182E+0000
  7.348148E-0001 -2.937139E+0000
  3.017939E+0000 -8.068855E-0001
  9.877876E-0001  4.008879E+0000
 -3.479963E+0000  2.162750E+0000
 -3.045254E-0001 -5.898414E+0000
  4.245192E+0000 -1.501234E+0000
 -2.249776E+0000  2.989793E+0000
 -2.709408E+0000  1.689109E+0000
  2.119634E+0000 -2.897802E+0000
  1.074919E-0001  1.498851E+0000
  1.007800E+0000  9.351514E-0001
 -4.907844E+0000  4.214452E-0001
  5.958442E-0002 -1.202894E+0000
  8.212014E-0001 -8.880107E-0001
 -2.930981E-0001  2.601913E+0000
 -4.173325E-0001 -7.844919E-0001
 -6.539399E-0001 -2.609484E-0002
  1.109971E+0000  5.870659E-0001
 -1.235864E+0000  2.071142E+0000
 -2.390344E+0000 -1.704414E+0000
  9.701802E-0001 -2.466245E+0000
  1.653100E+0000  9.749215E-0001
  4.003113E-0001  1.237289E+0000
 -7.546459E-0001  6.012577E-0001
 -1.891831E+0000 -3.478401E+0000
 -2.725744E-0001  5.727320E-0001
  1.215354E+0000  8.765813E-0001
 -6.125947E-0001  1.096079E+0000
 -2.246327E+0000 -1.516652E+0000
  5.093330E-0001  4.933942E-0001
  5.430705E-0001 -3.517637E-0001
  4.640186E-0001  6.251902E-0002
 -3.291628E-0001  1.240689E+0000
 -6.447668E-0001 -9.819423E-0001
  1.073683E+0000 -4.399015E-0001
  6.855077E-0001  9.960232E-0001
  6.688079E-0002 -6.156114E-0001
 -9.149604E-0001  1.825741E+0000
  1.593752E+0000 -4.636218E-0001
 -8.802185E-0001  2.327589E+0000
  1.355982E+0000 -2.247860E+0000
 -1.417226E+0000  5.211237E-0002
  3.028620E+0000  8.276582E-0001
 -1.422306E+0000  1.044183E+0000
 -1.938824E+0000 -2.881218E+0000
  2.682347E+0000 -3.002551E+0000
  4.948332E-0001  1.880998E+0000
 -2.377978E+0000  3.395475E+0000
 -1.503579E+0000 -2.814355E+0000
  7.130300E-0001 -4.989761E-0001
  2.407278E+0000  1.199153E+0000
  6.687004E-0002 -5.758579E-0001
 -1.250302E+0000 -9.957641E-0001
 -3.378635E-0001 -2.534807E+0000
 -1.449318E-0001 -5.251721E-0002
  3.798961E-0001  1.662221E+0000
 -2.008805E+0000  1.558600E+0000
  1.241912E+0000 -7.005158E-0001
  1.991468E+0000  1.867664E+0000
 -1.205144E+0000  1.777661E+0000
  6.629437E-0001 -2.298786E+0000
 -7.484442E-0001  5.521815E-0001
  2.060479E+0000 -4.725532E-0002
 -1.873260E+0000  3.166124E+0000
  6.274257E-0001 -4.655869E-0001
 -1.159417E+0000 -1.842144E+0000
  9.472939E-0001 -4.383726E+0000
  2.633875E+0000  2.415328E+0000
 -3.685994E+0000  3.009253E+0000
 -2.622645E+0000 -4.645411E+0000
  1.396399E+0000 -2.682334E+0000
  3.418599E+0000  3.731422E+0000
 -1.931462E+0000  4.398487E+0000
 -3.158398E+0000 -2.080117E+0000
  2.647541E+0000 -5.443449E+0000
  7.126023E-0001  3.233444E+0000
  1.548071E+0000  1.289761E+0000
 -4.725854E+0000 -2.121931E+0000
  2.449189E+0000 -3.008915E+0000
  7.333504E-0002  2.225929E-0001
  7.379766E-0001  2.200538E+0000
 -1.233557E+0000 -4.159084E-0001
 -3.854085E-0001 -6.227098E-0001
 -8.795249E-0002 -1.954627E+0000
  6.823147E-0001  7.607494E-0001
  2.046968E+0000  3.942115E-0002
 -2.416087E+0000  1.444916E+0000
 -1.163650E-0001 -2.372502E+0000
  2.645585E-0001  2.470664E+0000
  1.518551E+0000 -1.049690E+0000
 -6.329558E-0001 -1.162205E-0001
 -3.752676E-0001 -1.749237E+0000
  2.133239E+0000 -8.691314E-0001
 -5.446721E-0001  3.501795E+0000
 -2.170827E+0000  4.368569E-0001
  8.966802E-0001 -2.057260E+0000
  4.447712E+0000 -1.796390E+0000
  8.672729E-0001  2.165541E+0000
  5.918030E-0001  1.568966E+0000
 -4.416893E+0000  2.137599E-0001
  1.119862E+0000 -1.491961E+0000
  1.459368E+0000  1.241720E-0001
 -5.036607E-0001  2.593328E+0000
 -2.398817E+0000  2.843304E+0000
 -2.030002E+0000 -2.052213E+0000
 -1.729274E-0001  1.479027E+0000
  2.027231E+0000 -4.362409E-0001
 -1.581996E+0000 -1.059242E+0000
  1.420540E+0000  2.460016E+0000
 -7.108926E-0001  5.844477E-0001
 -1.084841E-0001 -3.504506E-0001
  8.728017E-0002 -8.495445E-0001
  1.646747E+0000  1.648785E+0000
 -3.596895E+0000  2.578686E+0000
  9.159437E-0001 -3.670705E+0000
  2.228862E+0000  1.966056E+0000
 -3.475607E-0001  1.726272E+0000
 -4.207458E+0000  1.081573E+0000
  9.938021E-0001 -3.094698E+0000
  2.029669E+0000  2.367842E+0000
 -2.208812E+0000  2.044637E+0000
 -9.673349E-0001 -3.906211E+0000
 -5.531165E-0001 -1.058706E+0000
  3.860116E+0000 -2.868862E-0001
 -3.011604E+0000  2.060957E+0000
  1.100696E+0000 -6.733000E-0001
 -1.116015E+0000  2.550542E-0001
  2.725884E+0000 -8.752859E-0001
  8.963616E-0001 -1.273717E+0000
 -5.595465E-0001  1.442587E+0000
 -6.787879E-0001 -1.490166E+0000
  3.916624E-0001 -8.247229E-0002
  1.450352E+0000 -1.192394E-0001
 -1.568425E+0000  2.581407E+0000
  1.119694E-0001  6.799119E-0001
  1.083058E+0000 -7.950702E-0001
 -1.202701E+0000  3.091514E-0001
  4.803488E-0001 -1.531903E-0001
 -4.230813E-0001  5.591665E-0001
 -5.585273E-0001  2.267279E+0000
  9.230149E-0001 -7.967622E-0002
  1.941887E+0000  2.407651E+0000
 -1.480240E+0000 -2.955242E+0000
 -1.883362E+0000 -8.883714E-0001
  3.601950E+0000  3.921826E-0001
 -3.118663E+0000  2.351253E+0000
  1.727618E+0000 -2.731313E+0000
  2.774343E-0001 -1.563889E+0000
  2.292627E+0000  1.583029E+0000
 -2.529598E+0000 -6.267763E-0001
 -2.484293E+0000  4.424302E-0001
  5.022742E+0000 -5.612705E-0001
 -3.184277E+0000  4.582777E+0000
 -2.704883E-0001 -1.393830E+0000
 -2.938211E+0000 -3.988137E+0000
  3.055739E+0000 -1.419888E+0000
  9.066177E-0001  3.957471E+0000
 -1.778350E+0000  1.017470E+0000
 -4.885754E-0001 -3.344902E+0000
  2.587387E+0000 -1.778449E+0000
  2.600080E+0000  2.182960E+0000
 -3.105273E+0000  6.294125E-0001
 -1.475189E+0000 -3.529697E+0000
  3.330420E+0000 -1.129172E+0000
  1.026023E+0000  5.888212E+0000
 -5.501747E+0000 -1.112561E-0001
  7.415677E-0002 -2.923131E+0000
  5.245659E+0000 -6.425926E-0001
 -8.000102E-0001  4.959334E+0000
 -3.181195E+0000 -1.539095E+0000
  7.611731E-0001 -4.727123E+0000
  3.756279E+0000 -1.073427E+0000
  1.823841E+0000  4.668382E+0000
 -6.415584E+0000  3.075929E+0000
  2.848653E-0001 -5.984039E+0000
  2.266471E+0000 -6.517086E-0001
  1.588953E+0000  6.056191E+0000
 -3.604871E+0000  1.443717E+0000
 -3.491271E+0000 -4.025680E+0000
  2.089356E+0000 -3.450355E+0000
  2.377793E+0000  2.094966E+0000
 -1.079283E+0000  1.756584E+0000
 -1.061080E+0000  5.680750E-0001
 -1.208684E+0000 -1.756708E+0000
  1.839013E+0000 -1.553526E+0000
  6.105683E-0001  3.110203E+0000
 -4.465419E-0001  1.873126E+0000
 -8.487502E-0001 -7.546073E-0002
  9.237137E-0001 -3.239677E+0000
  2.122756E+0000 -1.718526E-0001
  1.796948E+0000 -8.624756E-0001
 -3.695395E-0001  4.998861E-0001
  4.891338E-0001 -6.092923E-0001
  7.311578E-0001 -2.311730E+0000
  1.560379E+0000  1.388722E+0000
 -7.312626E-0002 -8.485219E-0001
 -6.125812E-0002 -1.272016E+0000
  8.847130E-0001  1.283752E+0000
  2.746531E-0001  3.650729E-0001
 -6.071041E-0001  3.384900E-0001
 -1.311175E+0000 -1.255105E+0000
  6.629734E-0001  4.902428E-0001
  1.409261E+0000  1.345801E+0000
 -1.270601E+0000  1.140346E+0000
 -3.680420E-0001 -5.393698E-0001
 -1.445824E+0000 -6.657166E-0001
  3.312819E-0001 -1.247442E-0001
 -2.076479E+0000 -1.927603E-0001
  2.145374E+0000  1.561047E+0000
 -1.589046E+0000 -8.722545E-0001
  1.654189E-0001 -1.110481E+0000
  2.998287E-0001 -1.255163E+0000
  7.089628E-0001  1.173907E+0000
  8.516247E-0001 -1.237995E+0000
 -2.637989E+0000 -9.545587E-0003
 -4.630701E-0001 -2.685689E+0000
  3.628143E-0001 -1.255015E+0000
  1.721333E+0000  1.398947E+0000
 -3.720923E+0000  3.530623E+0000
 -1.485669E+0000 -1.365757E+0000
  1.980191E+0000 -3.165177E-0001
  1.067169E+0000  5.665752E+0000
 -3.933085E+0000  1.505082E+0000
 -1.148381E+0000 -3.508469E+0000
  2.837800E+0000 -2.205773E+0000
  1.104337E+0000  8.731960E-0001
  1.035721E-0001  1.956946E+0000
 -2.651490E+0000  1.520696E-0001
  2.505346E+0000 -4.607879E+0000
  6.640114E-0001  3.222548E+0000
  1.100765E+0000  2.066864E+0000
 -7.342311E+0000 -1.415915E+0000
  7.843787E+0000 -3.891279E+0000
 -4.388302E-0001  5.550111E+0000
 -4.606400E+0000  4.725694E+0000
 -2.140914E+0000 -4.921743E+0000
 -1.530381E+0000 -1.869113E+0000
  3.714274E+0000 -3.922222E-0001
 -1.490894E+0000  3.863786E+0000
 -1.796597E+0000 -3.209192E+0000
  3.173340E+0000 -1.709990E+0000
 -1.173362E-0001  2.763710E+0000
 -5.378140E-0001  3.849934E+0000
  2.822576E-0001 -2.089532E+0000
 -1.025035E+0000 -1.608288E+0000
  1.540792E+0000  3.046053E-0003
  6.443657E-0001 -4.505436E-0001
 -2.385490E+0000  5.198906E-0001
  2.130863E+0000  5.606413E-0001
  1.176714E+0000  2.541794E+0000
 -1.829113E+0000  1.664955E-0001
 -2.185419E+0000 -2.527587E+0000
  3.622109E+0000 -2.029114E+0000
  3.121082E-0001  5.016332E+0000
 -1.983421E+0000 -9.013959E-0001
  1.169798E-0001 -4.078518E+0000
  1.022172E+0000  6.427851E-0003
  6.450963E-0001  1.573208E+0000
 -8.465735E-0001  5.155309E-0001
 -2.544980E+0000 -1.310494E-0002
  1.514270E+0000 -2.235051E+0000
  2.386701E+0000  1.062408E+0000
 -2.238824E+0000  2.974752E+0000
  2.601754E+0000 -2.828346E+0000
 -5.023018E+0000  2.751001E+0000
  3.076534E+0000 -2.724092E+0000
 -2.782742E+0000  4.049293E-0001
  2.915073E+0000 -1.025430E+0000
 -2.235457E+0000  1.588866E+0000
  3.367560E+0000 -2.144498E-0001
  9.220042E-0001  1.961056E+0000
 -1.657356E+0000  7.928255E-0001
 -2.324322E-0001 -3.146354E+0000
  2.508399E+0000  2.336941E-0002
 -3.754846E+0000  1.888793E+0000
  9.718731E-0001 -1.936694E+0000
  3.210372E-0001  1.093594E+0000
  4.889908E-0001 -8.169287E-0001
  1.673829E+0000  1.785740E+0000
 -2.038429E-0001  9.131217E-0001
 -2.266688E+0000 -4.114164E+0000
  2.516116E+0000 -1.364840E+0000
  1.944508E+0000  1.814059E+0000
 -1.444929E+0000  1.315399E+0000
 -1.795544E+0000 -3.003188E+0000
  2.023982E+0000 -2.010480E+0000
  2.286462E+0000  2.889410E+0000
 -2.767609E+0000 -1.657461E+0000
 -3.604901E-0001 -6.788204E-0001
  1.735325E+0000 -1.585022E+0000
 -4.081545E-0001 -6.023041E-0002
  3.804620E-0001 -7.417202E-0001
  1.036700E-0001  3.395688E-0001
 -6.307957E-0001 -1.065807E+0000
 -1.861016E-0001  4.939799E-0001
 -2.720720E-0001  5.179530E-0002
  6.269837E-0001 -5.346040E-0001
  4.326543E-0001 -4.286472E-0001
 -5.791499E-0001 -1.010333E-0001
 -1.017179E+0000 -1.272882E+0000
  9.977712E-0001 -1.818427E+0000
 -1.132001E-0001  1.744560E+0000
  1.659109E+0000  3.804472E+0000
 -2.356538E+0000  4.183744E-0001
  1.070470E-0001 -1.820492E+0000
  2.018390E-0001  2.159585E+0000
  2.028101E+0000  3.493888E+0000
 -5.096568E+0000 -1.048295E-0001
  2.768754E+0000 -3.833421E+0000
  2.252951E+0000  3.549460E-0001
 -1.795620E+0000  4.841630E+0000
 -2.217188E+0000 -1.049060E+0000
  2.099101E+0000 -2.736045E+0000
  7.215159E-0001  3.123250E-0001
 -3.767347E-0001  3.926721E+0000
 -2.452764E+0000 -5.491806E-0001
 -8.623419E-0001 -4.619532E+0000
  3.591319E+0000  1.045196E-0001
  1.372033E+0000  5.227551E+0000
 -3.274844E+0000  8.831328E-0001
  1.564161E+0000 -4.701938E+0000
 -7.379688E-0002  3.176607E+0000
  1.522633E+0000  6.381681E-0001
 -4.250527E+0000 -4.720675E-0001
  1.311238E+0000 -2.665745E+0000
  2.350456E+0000  9.995247E-0001
 -9.564688E-0002  2.146809E+0000
 -2.694952E+0000 -1.181620E+0000
  1.135764E+0000 -1.520624E+0000
  1.957157E+0000  1.290227E+0000
 -9.774548E-0001  1.321237E+0000
  4.688608E-0001 -3.142611E+0000
  1.479195E+0000 -1.805117E+0000
  1.070677E+0000  3.079351E+0000
 -1.866302E+0000  4.409247E-0001
  6.602479E-0001 -2.603540E+0000
 -3.951134E-0001 -1.527884E+0000
  2.760426E+0000 -9.888297E-0003
 -1.595270E+0000  3.209223E+0000
 -9.105293E-0001 -5.640433E-0001
 -5.580443E-0001 -1.813629E+0000
  2.258822E+0000  3.415557E-0002
  7.632986E-0004  5.041005E+0000
 -3.159973E+0000  1.441282E+0000
 -2.252575E-0001 -2.978004E+0000
 -3.039148E-0002 -2.042458E+0000
  5.021588E+0000  2.488694E+0000
 -3.590369E+0000  4.710625E+0000
 -2.545025E+0000 -4.040739E-0001
  1.842904E+0000 -1.735834E+0000
  3.098978E+0000  5.416150E-0001
 -5.617365E-0005  1.225625E+0000
 -3.358473E+0000 -9.961760E-0001
  1.435017E+0000 -2.311823E+0000
  1.050638E+0000  9.799028E-0001
  5.168307E-0001  2.653271E+0000
 -4.006131E+0000 -1.231069E+0000
  4.051121E+0000 -5.001174E+0000
 -3.250756E-0001  5.245882E-0001
  1.516283E+0000  4.605848E-0001
 -1.904579E+0000 -2.364752E+0000
  9.091940E-0001 -2.206295E+0000
  3.773311E-0001 -4.150807E-0001
 -1.099352E+0000  1.372722E+0000
 -3.238282E+0000  5.098008E-0001
  1.388307E+0000 -1.533776E+0000
  5.189723E-0001  1.850433E+0000
 -4.191413E-0001 -3.048597E-0002
  8.339902E-0001  7.934250E-0001
 -6.709869E-0001 -1.136427E+0000
  1.345704E+0000 -2.200686E-0001
 -2.583260E+0000  1.402522E-0001
  1.373312E+0000 -1.027499E-0001
 -1.258282E+0000  2.206733E+0000
 -5.502695E-0001 -2.926145E-0001
  8.170624E-0003 -4.923902E-0001
 -4.366220E-0001  1.994802E+0000
 -1.453352E+0000 -2.840675E-0001
  1.566085E-0001 -6.343907E-0001
  3.543771E-0001  3.242717E-0001
 -2.632345E-0001 -1.603288E-0001
 -1.885299E+0000 -1.151191E+0000
 -9.660931E-0001 -6.343919E-0001
  2.505258E+0000 -1.532957E+0000
 -2.463128E+0000 -1.538418E-0001
  5.291536E-0001 -1.234047E+0000
 -1.142132E+0000 -1.134661E+0000
  5.043060E-0001  3.644672E+0000
 -9.255297E-0001 -4.997214E-0001
 -2.876267E+0000  2.098808E+0000
  9.865309E-0001 -5.814089E-0003
 -1.177095E-0001  8.656566E-0001
  5.198626E-0001  1.119494E+0000
 -1.294035E+0000 -9.507290E-0001
 -1.737838E+0000 -5.838818E-0002
 -3.285979E-0001 -1.680441E+0000
  1.925074E+0000 -6.640388E-0001
 -1.500491E+0000  1.876150E+0000
  1.291447E+0000  6.292024E-0001
 -2.824428E+0000  2.444036E+0000
 -6.267564E-0001 -1.497150E+0000
  2.517536E+0000 -8.647981E-0001
  1.144526E+0000  4.153992E+0000
 -4.824801E+0000  8.233784E-0001
  8.337783E-0001 -3.954399E+0000
  3.078289E+0000 -1.042165E+0000
  9.172141E-0001  5.183906E+0000
 -1.416066E+0000 -1.243280E-0001
 -3.902819E+0000 -1.638783E+0000
  6.227041E+0000 -3.173703E+0000
  4.087527E-0001  3.190178E+0000
 -3.371505E+0000  1.067340E+0000
 -1.622462E-0001 -5.458204E+0000
  1.316774E+0000  2.316786E+0000
  2.610815E+0000  2.498267E+0000
 -4.416757E+0000  1.416222E+0000
  1.687722E+0000 -5.029445E+0000
  1.771943E+0000 -5.032769E-0001
 -1.046208E+0000  4.117531E+0000
 -2.051515E+0000 -2.166139E+0000
  4.266053E-0001 -1.566382E+0000
  2.639811E+0000 -3.019602E-0001
 -1.546102E+0000  2.838548E+0000
 -3.198354E+0000  1.278817E+0000
  7.813178E-0001 -2.344901E+0000
  7.201062E-0001 -1.428086E+0000
  2.907766E+0000  2.944930E+0000
 -2.980953E+0000  2.465050E-0001
 -2.323177E-0001 -3.476987E+0000
  3.162845E+0000 -1.480982E+0000
  2.031982E+0000  2.769526E+0000
 -2.967215E+0000 -1.498048E-0001
 -5.563100E-0001 -4.527690E-0001
  3.955679E+0000 -1.432705E+0000
 -1.263605E+0000  3.790811E+0000
 -1.303413E+0000  1.078880E+0000
 -4.911964E-0001 -2.010945E+0000
  1.201967E+0000 -2.124943E+0000
  3.184138E+0000  3.816998E+0000
 -2.633241E+0000  1.215488E+0000
  7.001929E-0001 -3.027542E+0000
 -1.530551E+0000  2.411961E+0000
  2.033286E+0000  2.425125E+0000
 -4.015710E+0000 -1.263877E-0001
  4.306622E-0001 -2.195045E+0000
  3.013878E+0000  6.955183E-0001
 -6.503972E-0001 -5.779964E-0001
 -2.764358E+0000 -3.191173E+0000
  2.361566E+0000 -2.119559E+0000
  2.297164E+0000  1.098374E+0000
  6.023237E-0001  2.608357E+0000
 -3.024212E+0000 -3.521820E-0001
  4.170911E-0001 -2.409822E+0000
  4.271855E-0001  9.761415E-0001
 -8.116046E-0001  2.479840E+0000
  1.854961E-0001 -1.599104E+0000
 -1.564195E+0000 -1.400503E+0000
  3.041717E+0000 -9.088226E-0001
 -1.622556E+0000  4.481026E+0000
 -1.315221E+0000 -1.203449E+0000
 -2.987873E+0000 -5.382132E-0001
  4.313033E+0000  1.111336E+0000
 -3.244851E+0000  1.285416E+0000
 -1.362096E+0000 -2.389524E+0000
  2.144961E+0000 -9.200526E-0001
  1.028673E+0000  3.477000E+0000
 -3.620925E+0000  4.783843E-0001
 -6.347087E-0001 -3.392352E+0000
  2.407267E+0000 -9.649254E-0001
 -1.409158E+0000  1.975295E+0000
 -1.272241E+0000 -4.875657E-0001
 -2.888397E+0000 -2.289416E+0000
  3.597741E+0000  3.862371E+0000
 -8.452162E-0001  9.678346E-0001
 -3.962427E+0000 -4.299716E-0001
  3.318840E+0000 -1.280465E+0000
 -3.194050E-0001  1.509509E+0000
 -4.711880E+0000  3.312688E+0000
  3.549806E-0001 -3.692449E+0000
  3.571221E+0000 -1.926345E+0000
  1.879536E+0000  3.686752E+0000
 -4.968292E+0000  1.523709E+0000
 -2.310297E+0000 -4.993554E+0000
  4.260772E+0000 -1.543361E+0000
  1.877316E+0000  1.857868E+0000
 -2.033355E+0000 -1.512895E-0001
 -1.386745E+0000 -3.139298E+0000
  2.756009E-0001 -9.256603E-0001
  3.878331E+0000  1.957781E+0000
 -4.655613E+0000  2.248659E+0000
 -9.516191E-0001 -3.552142E+0000
  8.006623E-0001 -2.245288E+0000
  2.958568E+0000  3.222624E+0000
 -3.799909E+0000  9.537294E-0001
 -1.698372E+0000 -1.558826E+0000
  1.879688E+0000  6.918654E-0002
  3.927107E-0001  2.147265E+0000
  3.084699E-0001 -8.078723E-0001
 -2.935047E+0000  4.710359E-0001
  2.101483E+0000 -9.475336E-0001
 -1.385188E+0000 -5.298560E-0002
  5.969815E-0001  2.503790E+0000
  6.155694E-0001 -2.211067E+0000
 -2.153100E+0000 -3.912574E-0001
  2.174907E+0000 -2.258814E+0000
  8.796195E-0001  1.035373E+0000
  2.713412E+0000  1.480185E+0000
 -4.126114E+0000 -2.436393E+0000
  4.738041E+0000 -1.659986E+0000
  1.743005E+0000  1.177922E+0000
 -3.816508E+0000  1.851708E+0000
  3.385667E+0000 -4.108808E+0000
  5.665926E-0001  1.318412E+0000
  1.935399E-0001  4.149124E+0000
 -3.533681E+0000 -1.100640E+0000
  2.335908E+0000 -2.298900E+0000
  3.507969E+0000  1.295920E+0000
 -4.252617E-0001  3.850952E+0000
 -3.457089E+0000 -2.488900E-0001
 -5.321452E-0002 -6.148184E+0000
  1.662561E+0000  3.704138E-0001
  3.076338E+0000  2.709848E+0000
 -3.556797E+0000 -1.975376E+0000
  9.483968E-0001 -2.212559E+0000
  2.291217E+0000 -1.452087E+0000
  1.435797E-0002  2.845938E+0000
 -8.057567E-0001  1.018841E+0000
 -7.797894E-0001  2.569197E-0001
 -1.592335E-0001 -4.526356E-0001
 -7.715247E-0001 -1.232446E-0001
  2.870652E+0000  1.467306E+0000
 -2.135315E+0000  1.595331E+0000
 -3.129154E-0001 -8.451295E-0001
  6.484043E-0003 -2.542945E+0000
  9.375094E-0001  6.785522E-0001
  1.693552E+0000 -4.516450E-0001
 -3.124351E+0000  2.288896E+0000
  2.119985E+0000 -1.629022E+0000
  1.198903E+0000  1.643079E+0000
  6.133928E-0001 -2.932640E-0001
 -2.573668E+0000 -1.544572E+0000
  1.211957E+0000 -9.878629E-0001
  4.719960E+0000  1.156779E+0000
 -1.662858E+0000  2.120916E+0000
 -3.732809E+0000 -1.782538E+0000
  1.295538E+0000 -3.789604E+0000
  2.731212E+0000  1.322025E+0000
 -1.915109E+0000  3.484238E+0000
 -4.040872E+0000 -3.096384E-0001
  3.795006E-0003 -2.026271E+0000
  4.009220E+0000  8.621340E-0001
 -4.985712E-0001  3.474210E+0000
 -2.272608E+0000  1.943567E-0001
  4.646144E-0001 -2.731822E+0000
  1.060246E+0000  9.032228E-0001
  2.183207E-0001  3.058908E+0000
 -2.162760E+0000  2.327622E+0000
 -8.551752E-0001 -4.442176E+0000
  1.727649E+0000 -1.399148E+0000
  6.830529E-0001  2.393880E+0000
 -1.247895E+0000  1.261874E+0000
 -1.320340E+0000 -4.065558E+0000
 -4.761685E-0001 -9.510514E-0001
  6.859623E+0000 -2.377604E-0001
 -2.820943E+0000  4.524832E+0000
 -3.401513E+0000 -8.805509E-0001
 -1.090305E-0002 -5.315122E+0000
  4.621210E+0000  2.029150E+0000
 -1.794938E+0000  4.174292E+0000
 -4.589458E+0000 -3.922708E-0001
  2.985963E+0000 -5.694743E+0000
  3.270821E+0000  2.522355E+0000
 -1.758155E+0000  4.351335E+0000
 -4.384686E+0000  3.949098E-0001
 -8.022173E-0001 -4.529520E+0000
  3.096459E+0000  1.739314E+0000
 -4.880523E-0001  3.388209E+0000
 -4.135557E+0000 -8.869994E-0002
  1.122037E+0000 -3.033308E+0000
  1.257078E+0000  8.259778E-0001
  1.842285E+0000  1.580068E+0000
 -3.339963E+0000  1.395191E+0000
  1.932854E-0001 -6.626584E-0001
 -1.693722E-0001  6.896923E-0001
  2.501291E+0000  6.933967E-0001
 -2.701298E+0000  5.166971E-0001
  1.363880E+0000 -3.650797E-0002
 -9.794497E-0001  2.343740E-0001
  4.233747E+0000 -2.868043E+0000
  2.421820E-0001  2.427349E+0000
  2.396252E+0000  1.403093E+0000
 -3.337242E+0000  2.138800E-0001
  2.918198E-0001 -2.198714E+0000
  4.443761E+0000 -2.702938E+0000
 -1.302993E+0000  1.570010E+0000
 -9.151031E-0001  6.829126E-0001
  1.439831E+0000 -5.041055E+0000
 -1.034145E+0000  8.306184E-0001
  1.965701E+0000  3.577500E+0000
 -1.338609E+0000  5.062119E-0001
 -2.054892E+0000 -2.088904E+0000
  4.151886E+0000 -9.039517E-0001
  1.689421E+0000  3.637407E+0000
 -3.265711E+0000  2.615352E+0000
 -2.585504E+0000 -1.077531E+0000
  2.866855E+0000 -2.161303E+0000
  8.604552E-0001  3.395245E+0000
 -2.230847E+0000  1.076535E+0000
 -9.081591E-0001 -3.167948E+0000
  2.208473E+0000 -1.564033E+0000
  3.671406E-0001  3.054606E+0000
 -5.737993E-0001 -1.300552E+0000
 -2.817879E-0001 -1.827453E+0000
  2.322321E+0000  2.267851E+0000
 -2.691710E+0000  2.814806E+0000
  1.071913E+0000  5.459297E-0001
 -1.528268E-0001 -7.165959E-0001
 -3.254784E-0001  1.339212E+0000
  2.018894E+0000 -2.736912E+0000
 -1.877269E-0002 -4.226123E-0001
  1.643411E+0000 -9.531264E-0002
 -2.539146E+0000  1.997862E-0001
  2.042141E+0000 -1.139964E+0000
 -2.068398E-0001  1.638097E+0000
  1.798847E+0000  1.922495E+0000
 -3.140214E+0000  1.343421E+0000
  2.118996E-0001  3.541810E-0001
  8.860637E-0002 -4.113721E+0000
 -5.505416E-0002  6.530539E-0001
  2.251002E+0000  1.459989E+0000
 -5.596711E+0000 -2.650382E-0001
  1.991085E+0000 -2.227930E+0000
  3.312492E+0000  1.270532E+0000
 -2.218999E+0000  1.050331E+0000
 -1.875515E+0000 -1.035963E+0000
  1.915471E+0000 -3.134971E-0001
  2.769034E-0001  3.041117E+0000
 -3.966228E+0000  1.938313E+0000
  1.202160E+0000 -3.727317E+0000
  1.555218E+0000 -1.085923E+0000
  6.081079E-0001  2.125091E+0000
  7.808707E-0001  2.056052E+0000
 -1.856203E+0000 -7.015594E-0001
 -1.956144E+0000 -4.372268E+0000
  4.877265E+0000 -2.046712E+0000
  1.245830E+0000  3.706164E+0000
 -3.822647E+0000  1.850333E+0000
 -1.850452E+0000 -3.916183E+0000
  2.457708E+0000 -6.182540E-0001
 -9.050625E-0001  4.064820E+0000
 -3.837184E+0000 -1.041777E+0000
 -5.447833E-0001 -4.427568E+0000
  3.311355E+0000  7.883602E-0001
 -2.525879E-0001  1.873752E+0000
 -1.216835E+0000 -2.174139E+0000
  2.252158E+0000 -3.328240E+0000
  1.125932E-0001  1.217273E+0000
  1.463291E+0000  2.122179E+0000
 -5.110615E+0000  1.135424E+0000
  2.652577E-0001 -4.452868E+0000
  2.071269E+0000 -5.206866E-0001
  8.852844E-0001  1.359061E+0000
 -2.804906E+0000  6.585946E-0001
  1.215836E-0001 -1.318168E+0000
  1.268967E+0000  5.282793E-0001
  6.076007E-0001  2.037180E+0000
 -5.471575E-0001  3.649753E-0001
 -6.869992E-0001 -6.172859E-0001
  1.266291E+0000 -1.940617E+0000
 -2.418239E-0001  3.564981E+0000
 -1.288712E+0000 -9.429251E-0002
 -1.861428E+0000  8.867091E-0002
  4.113510E+0000 -2.134836E+0000
 -1.597082E-0001  2.899028E+0000
 -1.314242E+0000  1.046096E+0000
  7.756381E-0001 -3.601830E+0000
  1.388840E+0000  1.515965E-0001
  1.468881E+0000  3.603231E+0000
 -2.249264E+0000  5.920885E-0001
  2.949457E-0001 -2.128049E+0000
  2.116423E+0000  1.047842E-0001
  8.952799E-0001  2.335189E+0000
 -3.445540E+0000  1.078937E+0000
  1.963815E+0000 -1.970439E+0000
  2.245668E-0001 -2.470787E-0001
 -1.392988E+0000  6.940113E-0001
  3.887446E-0001 -1.565206E+0000
  6.809976E-0004 -6.497792E-0001
  1.306079E+0000 -2.007131E+0000
 -1.313221E+0000 -9.376104E-0002
  7.121328E-0001 -5.712212E-0001
 -3.851823E-0001 -9.874392E-0001
  8.002420E-0002 -1.495682E+0000
  6.720732E-0001  1.964662E+0000
 -7.109387E-0001  1.078760E+0000
 -3.474324E+0000 -7.593293E-0001
  2.783441E+0000 -1.680536E+0000
  1.251324E+0000  2.893609E+0000
 -1.739135E+0000  1.512967E+0000
 -1.979722E+0000 -1.304565E-0001
  2.631466E+0000 -1.489426E+0000
  1.504833E+0000  1.337621E+0000
 -2.801830E+0000  3.451782E+0000
 -1.733514E+0000  1.091821E+0000
 -5.997566E-0002 -5.251776E-0001
  8.757627E-0001  7.452683E-0001
 -8.765989E-0001  3.995860E-0001
 -1.547180E+0000  2.617898E+0000
  2.554874E+0000 -1.796388E+0000
 -1.240256E+0000  8.289707E-0001
  1.945765E+0000  2.145724E-0001
 -2.041848E+0000  1.673667E+0000
  9.306995E-0001  2.399278E+0000
 -1.917292E+0000 -1.881554E+0000
  1.562239E+0000 -1.658271E+0000
  7.012610E-0001  1.186852E+0000
  2.062950E+0000 -1.211018E+0000
 -3.168832E+0000 -4.293062E-0002
  3.712040E+0000 -2.145892E+0000
  1.114108E+0000 -2.567031E+0000
 -1.403945E+0000  2.932621E+0000
 -3.295845E-0002  5.048088E-0001
 -2.665489E+0000 -7.092038E-0001
  4.031203E+0000 -2.045539E+0000
  1.168247E+0000  4.347084E+0000
 -1.626871E+0000  1.962169E+0000
 -2.379092E+0000 -1.012548E+0000
  3.061223E+0000 -4.027563E+0000
  6.291610E-0001  1.064921E+0000
 -3.410085E-0001  3.481130E+0000
 -3.496009E+0000  9.558838E-0002
  1.497239E+0000 -3.509186E+0000
 -4.237961E-0001  1.823558E+0000
  1.128376E+0000  2.666053E+0000
 -8.221642E-0001 -2.012982E+0000
  1.166426E+0000 -1.898362E+0000
  2.936391E-0001  3.787695E+0000
 -8.962630E-0001  1.665203E+0000
 -2.826817E+0000 -1.343272E+0000
  1.916844E+0000 -1.530736E+0000
  1.777291E+0000  9.802342E-0001
 -1.051921E+0000 -4.398293E-0002
  8.175556E-0001 -3.018578E-0001
  1.881355E-0001 -1.608103E+0000
  3.079854E-0001  1.833730E+0000
  1.929277E+0000 -7.390703E-0001
 -2.453008E+0000  7.277257E-0001
  8.740267E-0001 -8.192735E-0001
 -1.334033E+0000  8.809709E-0001
 -2.165322E+0000  3.877470E-0001
  1.644886E+0000 -3.042021E-0001
 -2.121030E+0000  2.140424E+0000
  2.177495E+0000 -7.068844E-0001
 -3.130709E+0000 -9.009607E-0001
  1.698324E+0000 -4.196884E-0001
 -1.747989E+0000  1.925609E+0000
  7.492332E-0002  1.003709E+0000
 -2.333542E+0000 -2.973839E+0000
  2.299786E+0000 -3.620796E+0000
  1.949427E+0000  1.774482E+0000
 -1.909399E+0000 -9.871588E-0001
 -2.088110E+0000 -1.888258E+0000
  1.830073E+0000 -1.911574E+0000
  2.248554E+0000  7.303428E-0001
 -1.413149E+0000  3.802955E+0000
 -1.721625E+0000 -1.542512E+0000
  1.324353E+0000 -4.544866E-0001
  1.249884E+0000  1.268161E+0000
 -1.264846E+0000  4.225708E+0000
 -2.895289E+0000  4.976409E-0002
  4.863722E-0001 -2.774646E+0000
  2.402959E+0000  1.276468E+0000
  9.701743E-0002  2.041369E+0000
 -3.436951E+0000 -8.488160E-0001
  5.189479E-0001 -1.658369E+0000
  3.019894E+0000  4.795100E-0001
  5.938315E-0001  3.779913E+0000
 -3.311147E+0000  1.097147E+0000
  1.186182E+0000 -3.537008E+0000
  1.091817E+0000 -3.153571E-0001
  1.862318E+0000  2.555956E+0000
 -2.122974E-0001  2.627460E+0000
 -3.214900E+0000  4.694119E-0002
 -3.233898E-0001 -3.230421E+0000
  2.004712E+0000 -4.022189E-0001
  6.796786E-0001  4.424684E+0000
 -2.161053E+0000 -1.038127E+0000
 -6.028760E-0001 -2.092362E+0000
  3.263654E+0000  2.240791E+0000
 -2.224120E-0001  2.294463E+0000
 -5.194161E+0000 -1.440955E+0000
  1.440987E+0000 -4.913403E+0000
  4.551287E+0000 -5.894809E-0001
 -3.313751E+0000  2.467943E+0000
 -2.830591E-0001  1.134472E+0000
 -3.616445E-0001 -2.633067E+0000
 -1.351388E+0000 -2.316108E+0000
  3.458332E+0000  1.040420E+0000
 -9.037425E-0001  1.603073E+0000
 -2.207958E+0000 -2.309407E+0000
  2.110001E-0002 -2.672231E+0000
  3.158326E+0000  1.884741E+0000
 -6.598759E-0001  1.471620E+0000
  1.126887E-0002 -1.099974E+0000
  1.192504E+0000 -1.792955E-0001
  1.502719E+0000  2.156271E-0001
 -2.809996E+0000  1.735882E+0000
 -1.605919E+0000 -2.717640E+0000
  5.042707E+0000 -1.793909E+0000
 -2.583941E+0000  4.424881E+0000
 -1.831954E-0001 -2.782832E+0000
  1.080138E+0000 -1.972862E+0000
 -1.911721E-0001  1.325864E+0000
 -1.824436E+0000  3.230835E+0000
  5.340472E-0001 -2.607679E+0000
  3.050625E-0001  3.436981E-0001
 -1.285681E+0000 -2.537737E-0001
  1.057569E+0000 -1.326155E+0000
  1.479277E+0000 -4.705321E-0001
  1.887576E-0001 -7.364098E-0001
 -6.887540E-0001  2.233367E+0000
 -1.594789E+0000 -7.270185E-0002
  1.391425E+0000 -7.467650E-0001
  5.333187E-0001 -9.569529E-0001
 -9.910999E-0001  1.704020E+0000
 -1.833235E+0000  1.444842E+0000
 -6.170212E-0001 -2.698847E+0000
  1.194437E+0000 -1.239432E+0000
  2.578271E+0000  6.301638E-0001
 -2.534346E+0000  2.670589E+0000
 -2.349220E+0000 -2.529147E+0000
  1.627743E+0000 -1.340934E+0000
  1.394869E+0000  1.205254E+0000
 -1.403460E+0000  1.559839E+0000
 -7.652534E-0001 -2.460636E+0000
  2.720635E-0001 -1.995249E+0000
  1.687822E+0000  1.060453E+0000
 -1.172859E+0000 -1.588435E+0000
 -4.360514E-0001 -2.371160E+0000
  2.020251E+0000 -2.650409E+0000
 -5.634191E-0001  2.261670E+0000
 -3.314970E+0000  9.668932E-0002
  2.032891E-0001 -1.894559E+0000
  3.116894E-0001  2.923947E+0000
 -2.065737E-0001 -7.749677E-0001
 -3.358364E+0000 -1.117803E+0000
  2.514834E+0000 -8.709208E-0001
  6.118933E-0001  2.496292E-0001
 -3.796099E+0000  3.152296E+0000
  1.188723E+0000 -1.503824E+0000
 -1.692149E+0000  1.642647E+0000
  1.582520E+0000  2.243203E+0000
 -7.194972E-0001  2.423280E+0000
  1.786671E-0002 -8.298392E-0001
 -9.954180E-0001 -6.857511E-0002
 -1.308617E-0001  5.377454E-0001
 -1.775592E+0000 -1.518353E+0000
  1.052742E+0000 -2.598475E+0000
  3.359396E+0000 -1.502649E+0000
 -3.735312E-0002  3.006272E+0000
  2.187293E-0001  5.678731E-0001
 -1.416339E+0000 -2.618005E+0000
  1.950963E+0000 -2.311697E-0001
 -1.094915E+0000  2.891226E+0000
 -2.839542E-0001  8.342353E-0001
 -1.456727E+0000 -3.430729E+0000
  2.481203E+0000 -1.660123E+0000
 -1.324423E+0000  6.823620E-0001
 -1.899386E-0001  2.191344E+0000
  6.494749E-0002 -7.977073E-0001
  1.925593E-0001 -2.250276E+0000
 -3.649470E-0001  1.419431E+0000
  5.007809E-0001  1.281165E-0001
 -1.084789E+0000 -8.634208E-0001
 -1.304036E+0000 -1.162404E+0000
  3.644235E+0000 -2.010635E+0000
 -6.077689E-0001  2.994926E+0000
 -1.157960E-0001 -3.171195E-0001
 -2.372321E+0000 -1.526625E+0000
  1.465015E+0000 -1.035217E+0000
 -9.663284E-0001  2.594848E+0000
  8.612720E-0001  1.667771E+0000
 -3.083077E+0000 -2.076044E+0000
  1.252612E+0000 -2.027064E+0000
  4.352051E+0000  1.010506E-0001
 -3.992071E+0000  3.594771E+0000
 -4.689736E-0001 -4.023924E-0001
  1.365036E+0000 -1.128693E+0000
 -9.449189E-0001  2.701509E+0000
 -9.471206E-0001 -3.887177E-0001
 -7.041553E-0001 -1.070455E+0000
  1.569405E+0000  1.056241E+0000
  7.717566E-0001  2.355907E+0000
 -2.091425E+0000 -1.209942E+0000
  1.844288E-0001 -1.596302E+0000
  5.898711E-0003 -3.714357E-0001
  1.667862E+0000  2.409309E+0000
 -1.248661E+0000  2.362127E+0000
 -2.097283E+0000  4.016900E-0001
  2.953026E-0001 -2.570520E+0000
  1.356523E+0000 -2.482846E+0000
  2.623555E+0000  1.830807E+0000
 -1.970195E+0000  3.059689E+0000
  7.864068E-0001 -3.927853E+0000
  2.312818E-0001 -2.222367E+0000
  2.320639E-0001  1.891550E+0000
  3.205061E-0001  1.022514E+0000
 -2.002086E+0000 -2.467098E+0000
  5.447656E-0001  1.576766E+0000
  3.830304E-0001  1.346947E+0000
 -3.670191E+0000  4.419942E-0001
  1.348158E-0001 -1.718867E+0000
  3.927951E+0000 -7.162692E-0001
 -1.337984E+0000  2.757685E+0000
 -2.661603E-0001 -5.466893E-0001
 -3.148516E-0001 -2.482870E+0000
  1.468347E+0000 -2.575731E+0000
  6.731709E-0001  2.677069E+0000
 -2.310412E+0000  1.336782E+0000
 -1.193278E+0000 -3.138548E+0000
  2.545304E+0000  8.683851E-0001
 -6.449511E-0001  2.265875E+0000
 -9.830679E-0001 -2.059532E-0001
 -2.210734E-0002 -1.131988E+0000
  4.699694E+0000 -1.013577E+0000
 -2.767951E+0000  3.471524E+0000
 -1.113926E+0000 -5.928675E-0001
  1.473591E+0000 -2.129714E+0000
  2.495991E+0000  2.182290E+0000
 -1.171440E+0000  1.457588E+0000
 -4.013161E+0000 -2.920718E+0000
  4.293524E+0000  8.367347E-0002
  1.764641E+0000  4.011479E+0000
 -2.936160E+0000  6.045450E-0001
 -3.496471E-0001 -3.493748E+0000
  1.602931E+0000 -5.319256E-0001
  1.621503E+0000  1.549060E+0000
 -3.525491E+0000  1.452532E+0000
 -1.303754E+0000 -3.136432E+0000
  3.395314E+0000 -2.030755E+0000
  1.530394E+0000  6.543177E+0000
 -3.838576E+0000  2.226507E+0000
 -1.028078E+0000 -2.787480E+0000
  3.226229E+0000 -2.353418E+0000
  2.828708E+0000  3.540635E+0000
 -5.135019E+0000  7.568154E-0001
 -4.494027E-0003 -4.209407E+0000
  1.545130E+0000 -1.290636E+0000
  4.407366E+0000  3.732199E+0000
 -3.735741E+0000  3.743719E-0001
 -1.953525E+0000 -2.487554E+0000
  2.604031E+0000 -4.583372E-0001
 -5.377537E-0001  5.322441E+0000
 -1.917313E+0000  2.020077E+0000
 -2.272389E+0000 -2.981346E+0000
  3.755211E+0000 -4.269381E+0000
  6.303928E-0001  7.341940E+0000
 -3.961012E+0000  9.832598E-0001
 -2.778994E+0000 -6.373875E+0000
  3.780501E+0000  9.663144E-0001
  3.902366E+0000  4.334267E+0000
 -4.667699E+0000  2.855447E+0000
 -1.437268E+0000 -4.201226E+0000
  2.430586E+0000 -4.503399E+0000
  4.959372E+0000  5.129542E+0000
 -5.218557E+0000  3.653498E+0000
 -3.512253E+0000 -6.096136E+0000
  3.927894E+0000 -3.514571E+0000
  4.428624E+0000  6.719391E+0000
 -5.043529E+0000  4.948404E+0000
 -2.771546E+0000 -6.090252E+0000
  8.259625E-0001 -2.683818E+0000
  5.886794E+0000  4.458853E+0000
 -2.210690E+0000  4.252327E+0000
 -5.947179E+0000  1.673385E+0000
  2.935548E-0001 -4.929012E+0000
  2.330195E+0000 -2.431555E+0000
 -4.101949E-0001  4.951830E+0000
 -3.694154E-0001 -9.676725E-0001
 -2.994369E+0000 -4.250214E+0000
  2.694971E+0000 -7.729770E-0001
  2.006975E+0000  3.044084E+0000
 -3.100669E+0000  3.191101E+0000
 -1.625770E+0000 -3.356689E+0000
  4.606110E-0001 -1.975426E+0000
  5.218829E-0001 -1.998456E-0001
  1.299269E-0001  1.238501E+0000
 -4.013709E-0001  9.756980E-0001
 -4.881328E-0001 -2.507767E+0000
  3.744310E+0000 -2.885975E+0000
  4.477437E-0001  4.587268E+0000
 -1.803986E+0000 -5.038100E-0001
 -1.221786E+0000 -1.791440E+0000
  5.056917E+0000 -1.892245E-0002
 -1.536175E+0000  5.948948E+0000
 -2.430528E+0000 -1.008642E+0000
  2.119791E-0001 -4.631785E+0000
  4.402048E+0000  4.355700E-0001
  2.333822E+0000  4.730614E+0000
 -2.504171E+0000  1.449650E+0000
 -3.253080E-0001 -5.164260E+0000
  1.553091E+0000  1.389337E+0000
  8.333560E-0001  3.090511E+0000
 -2.466405E+0000  3.756069E-0001
 -2.220763E+0000 -2.178237E+0000
  3.002374E+0000 -6.967056E-0002
 -5.860251E-0002  3.251503E-0001
  6.587629E-0002  6.339883E-0001
  4.854513E-0001  1.360821E+0000
 -2.779549E+0000  6.533362E-0002
  1.558385E+0000  3.480838E-0001
  1.374329E+0000 -1.246533E+0000
 -2.059129E+0000  1.744654E+0000
 -2.203652E-0001 -9.956422E-0001
  2.523952E+0000 -8.254447E-0001
  6.542833E-0001  4.646279E-0001
 -1.574380E+0000  6.864493E-0001
  1.198871E+0000 -2.945969E-0001
 -1.680997E+0000 -5.855809E-0001
  3.205483E+0000 -2.872345E+0000
 -9.087567E-0001  1.654357E+0000
  1.511730E+0000  2.889083E+0000
 -2.365196E+0000 -9.778639E-0001
  2.180370E-0001 -3.767658E+0000
  4.611834E+0000  2.624749E+0000
 -3.566324E+0000  6.080594E+0000
 -1.764245E+0000 -4.737055E+0000
  2.685309E+0000 -1.752789E+0000
  3.643462E+0000  3.866003E+0000
 -3.482486E+0000  3.087853E+0000
 -7.733928E-0001 -2.226410E+0000
 -1.687507E+0000 -3.585641E+0000
  1.955058E+0000  1.949878E+0000
 -6.523483E-0001  1.950238E+0000
 -3.226413E+0000 -2.115732E+0000
  1.493928E+0000 -5.009697E+0000
  1.171375E+0000 -5.743542E-0001
  1.965942E+0000  2.136171E+0000
 -1.137619E+0000  6.424666E-0001
 -1.808816E+0000  8.540191E-0002
  1.621673E+0000 -1.454727E+0000
 -6.991535E-0002 -1.174345E-0001
  1.212275E-0001  1.133047E+0000
  7.499470E-0001 -1.145711E+0000
  1.431489E+0000 -6.478462E-0001
 -8.286097E-0001  2.899326E+0000
 -5.797312E-0001 -7.980060E-0001
 -1.237775E+0000 -1.092119E+0000
 -6.050601E-0001  3.410201E+0000
  2.407480E+0000  8.429372E-0001
 -2.245102E+0000  8.222864E-0001
  2.646268E+0000 -2.274275E+0000
 -2.869466E-0001  3.900894E+0000
 -5.965499E-0003  1.384929E+0000
 -1.790199E+0000 -1.846667E+0000
  3.760948E+0000  8.079899E-0001
 -1.653755E+0000  8.239473E-0001
 -1.122284E+0000 -2.224578E+0000
  1.612131E-0001 -2.003467E-0001
 -5.190637E-0001  3.832533E+0000
 -2.455974E+0000 -1.318010E+0000
 -1.350466E+0000 -3.174932E+0000
  2.276719E+0000 -2.478385E+0000
  1.056545E+0000  5.374604E+0000
 -2.898482E+0000  7.271944E-0001
 -2.109324E+0000 -1.120518E+0000
  3.739836E+0000  8.218557E-0001
 -1.517549E+0000  3.431571E+0000
 -8.784029E-0001 -1.701474E+0000
 -7.818940E-0001 -1.733370E+0000
  2.480312E+0000 -3.873437E-0001
 -2.018234E-0001  1.259927E+0000
 -2.886433E-0001  5.003958E-0001
 -1.760087E+0000 -3.740896E-0001
  1.463138E+0000 -9.217596E-0001
 -1.259209E+0000  6.101777E-0001
 -1.274276E+0000 -1.926380E+0000
  3.513733E-0001 -1.080787E+0000
  3.154904E+0000  2.924652E+0000
 -1.198374E+0000  1.274468E+0000
 -3.547373E+0000  2.605530E-0001
  4.197231E+0000 -3.468908E+0000
 -2.031798E+0000  6.100611E-0001
  1.337641E+0000  5.068034E-0001
 -8.942216E-0001 -2.233584E+0000
  2.575151E-0002  2.414381E+0000
  3.178119E+0000 -3.853194E-0001
 -1.525939E+0000  6.321154E-0001
 -4.129030E-0001 -1.378932E+0000
  1.919774E+0000  2.002214E+0000
 -1.947303E+0000  1.954659E+0000
  2.923568E-0001 -3.986626E+0000
  4.140923E+0000 -7.984369E-0001
 -2.691495E-0001  3.323492E+0000
 -1.518600E+0000  1.442050E+0000
 -3.838391E-0001 -2.225572E+0000
  3.459378E+0000  6.805104E-0001
 -2.704709E+0000  3.185258E+0000
  5.946943E-0001 -1.151540E+0000
 -1.614954E+0000 -3.890882E-0001
  1.997011E+0000  3.881706E-0002
  3.582862E+0000  4.368517E-0001
 -2.278986E+0000  3.137875E+0000
 -1.819308E-0001 -1.074871E+0000
 -6.976672E-0001 -3.748748E+0000
  3.123032E+0000 -1.209949E-0001
  2.589725E+0000  3.364739E+0000
 -2.990740E+0000  5.189207E-0001
 -9.523886E-0001 -3.489555E+0000
  3.398286E+0000  1.641455E+0000
  2.484860E-0001  1.727448E+0000
 -2.920148E+0000 -2.736250E+0000
  2.424021E+0000 -3.343853E+0000
  2.202186E+0000  8.085623E-0001
 -5.014048E-0001  2.117052E+0000
 -2.650505E+0000  4.778571E-0001
  2.314900E+0000 -1.666389E+0000
 -3.351734E-0001  3.403907E+0000
 -8.029150E-0001  1.693428E+0000
 -2.224611E+0000 -4.586434E+0000
  2.625248E+0000  1.283240E-0001
  4.589964E+0000  2.466063E+0000
 -7.003587E+0000  3.360661E+0000
  4.289019E-0002 -4.626619E+0000
  2.991915E+0000 -2.053157E+0000
  3.110383E-0001  2.969395E+0000
 -1.879558E+0000  1.852409E+0000
 -2.607434E+0000 -4.664300E+0000
  2.094546E+0000  1.048299E+0000
  3.261429E+0000  8.999228E-0001
 -2.923794E+0000  1.197970E-0001
  1.069712E-0001 -3.111557E+0000
  1.100823E+0000 -1.143067E+0000
 -2.248995E+0000 -9.696952E-0001
  5.420883E-0001 -6.044430E-0001
  5.282224E-0001 -1.204096E+0000
  1.316859E-0001  8.961292E-0001
 -1.890642E+0000 -1.211237E+0000
  7.855494E-0001 -2.245082E+0000
  1.676112E+0000  2.922182E+0000
 -1.480186E+0000  8.070411E-0001
 -1.635856E+0000 -2.331813E-0001
  1.505044E+0000 -2.983689E+0000
  1.105145E+0000 -2.160738E+0000
  2.695885E+0000  2.643384E+0000
 -1.999088E+0000  2.673195E-0001
 -3.479608E+0000 -2.967998E+0000
  4.053966E+0000 -2.741155E+0000
  1.465319E+0000  4.646080E+0000
 -1.528911E+0000  7.429234E-0001
 -1.657600E+0000 -2.240762E+0000
  2.081490E+0000 -1.013076E+0000
  1.706443E+0000  3.559598E+0000
 -2.099599E+0000  1.496463E+0000
 -1.741658E+0000 -4.642149E+0000
  2.435253E+0000 -1.396492E+0000
  2.633100E+0000  3.871003E+0000
 -3.181154E+0000  5.917040E-0001
 -2.690486E+0000 -3.904665E+0000
  2.340666E+0000 -1.905153E+0000
  2.294019E+0000  2.872623E+0000
 -1.926093E+0000  1.197074E+0000
 -4.179427E+0000 -9.837019E-0001
  3.831944E+0000 -3.443621E+0000
  6.517324E-0001  4.407827E+0000
 -1.304864E+0000  6.736106E-0001
 -1.131774E+0000 -4.428866E+0000
  9.970306E-0001  1.383058E+0000
  3.213384E+0000  1.550071E+0000
 -4.786240E+0000  1.280846E+0000
 -2.222395E+0000 -1.496963E+0000
  2.185793E+0000 -2.069810E+0000
  4.858130E-0002  6.041851E-0001
 -3.737515E-0001  2.677395E+0000
  5.711480E-0001 -1.596263E+0000
  9.515701E-0001 -1.190559E+0000
  1.014245E+0000  1.152990E+0000
  8.012698E-0001  6.053258E-0001
 -9.339534E-0001  6.271449E-0001
  2.158841E-0001 -5.137449E-0002
 -2.005440E-0001 -4.487499E-0001
  1.028533E+0000 -1.545949E+0000
 -2.097495E-0001  1.031315E+0000
  4.730327E-0001 -4.155536E-0001
 -9.554129E-0002  1.100340E+0000
 -6.257649E-0001  9.914667E-0001
 -8.331631E-0001 -7.990597E-0001
  7.164773E-0001  2.366617E+0000
 -3.177010E-0001  5.629581E-0001
 -2.068411E+0000  5.975299E-0001
  1.816280E+0000 -3.111807E+0000
 -2.474301E-0001 -1.650067E-0001
  8.182653E-0001 -1.464799E+0000
  1.200436E+0000  1.028093E+0000
 -4.286342E-0001  5.857971E-0001
  2.607795E+0000 -3.954374E-0001
  9.635044E-0001  3.238612E-0002
 -9.790266E-0001 -7.730993E-0002
 -6.658734E-0001  2.042312E-0001
  2.164651E+0000 -9.008788E-0001
 -4.108361E+0000  1.713178E+0000
  2.436349E+0000 -1.082035E+0000
  1.515610E+0000 -3.300449E-0002
 -1.323211E+0000 -4.215927E-0001
  2.131077E+0000  1.339708E+0000
 -8.617756E-0001  9.276284E-0001
 -1.498421E+0000 -1.827253E+0000
  4.275112E-0001 -2.799732E+0000
  3.015049E+0000  4.705644E+0000
 -1.837660E+0000  2.400665E+0000
 -2.601497E+0000 -3.663651E+0000
  9.968412E-0001 -1.232195E+0000
  1.575485E+0000  2.546054E+0000
 -4.036707E+0000  1.632383E+0000
 -2.165464E+0000 -2.076499E+0000
  3.239808E+0000 -2.463299E+0000
  2.068204E+0000  3.887801E+0000
 -2.524728E+0000  3.919582E+0000
 -2.495290E+0000 -3.927133E+0000
  1.809911E+0000 -1.235554E+0000
  3.595907E+0000  2.801761E+0000
  2.548660E-0001  1.800864E-0001
 -1.596073E+0000  8.777070E-0001
  2.100013E+0000 -1.943275E+0000
 -6.075627E-0001  3.040316E-0001
  1.937403E+0000  2.373725E-0001
 -1.710594E+0000  1.191045E-0001
 -7.157344E-0002 -5.411771E-0001
 -1.205837E+0000 -1.328981E+0000
  3.575048E+0000  2.727181E-0001
 -6.313009E-0001  2.978163E+0000
 -2.840557E+0000  7.391897E-0001
  1.118098E-0001 -2.810269E+0000
  2.998575E+0000  4.168760E-0001
  1.900540E-0001  2.389642E+0000
 -3.524120E+0000  2.643499E+0000
 -8.422869E-0001 -7.865869E-0001
  1.268196E+0000 -1.426001E+0000
  3.783832E-0001  1.801994E+0000
 -2.327827E+0000  1.719451E+0000
 -2.005386E-0001 -1.042708E+0000
  2.680455E+0000 -1.105039E+0000
 -2.796933E+0000  2.423551E-0002
  3.813881E+0000 -1.317206E+0000
  2.068105E-0001  1.929186E+0000
 -1.884089E+0000  1.421543E+0000
 -2.269449E+0000  1.349680E-0001
  4.811411E+0000 -1.386339E+0000
  1.954058E+0000  1.293884E+0000
 -2.647235E+0000  2.023157E-0001
 -1.421686E-0001 -2.429516E+0000
  7.995018E-0001  4.395597E-0001
  6.613420E-0001  2.326420E+0000
 -5.907351E-0001  1.627271E+0000
 -2.256096E+0000 -9.230814E-0001
  2.104101E-0001 -4.919399E-0001
  1.135806E+0000  1.231440E+0000
 -1.506827E+0000  2.254648E+0000
 -1.647813E+0000 -7.604984E-0001
  4.642869E-0001 -2.898203E+0000
  3.112886E+0000  1.185706E+0000
  4.249241E-0001  3.795134E+0000
 -4.060508E+0000  6.170377E-0001
  3.606819E-0001 -3.209613E+0000
  1.170413E+0000  1.906442E+0000
  1.777898E-0001  2.177644E+0000
 -1.871591E+0000 -2.241691E+0000
  1.417153E+0000 -9.837579E-0001
  1.468753E+0000  2.542961E+0000
 -3.519575E+0000 -1.153603E+0000
 -1.122049E+0000 -4.296079E+0000
  3.707157E+0000  8.740214E-0001
  1.181698E-0001  3.895232E+0000
 -3.005840E+0000  8.212420E-0001
 -8.304526E-0001 -3.859218E+0000
  2.709685E+0000 -1.231205E+0000
  3.132418E+0000  2.393697E+0000
 -1.924067E+0000  4.885765E-0001
 -2.624557E-0001 -7.745859E-0001
  8.816148E-0001 -7.394962E-0001
  1.347502E+0000  4.992196E-0002
  7.018219E-0001  1.012709E+0000
 -2.144805E+0000  8.007947E-0002
  4.401766E-0001 -1.801094E-0001
 -1.651091E+0000  9.491813E-0001
 -1.869178E+0000  3.613500E-0001
  7.342896E-0001 -1.453987E+0000
  8.833290E-0001 -1.166644E+0000
 -1.251765E+0000 -2.727403E-0001
  2.048375E+0000 -6.509580E-0001
 -1.357041E+0000  1.453283E+0000
  5.390005E-0001 -2.105848E+0000
  3.066952E+0000 -3.210572E+0000
 -1.376236E+0000  2.575907E+0000
  1.017146E+0000  1.953420E-0002
  1.230194E+0000  6.687079E-0001
 -1.590912E-0001  8.857956E-0001
 -1.149334E+0000 -1.104173E+0000
  5.428864E-0001  1.553157E+0000
 -2.170900E+0000  1.335055E+0000
 -5.435013E-0001 -1.044481E+0000
 -2.475234E-0001  6.447169E-0001
  2.721668E+0000 -6.146342E-0001
 -3.504067E+0000  2.165255E+0000
 -5.648349E-0001  1.400372E-0001
  9.663718E-0001 -3.429554E+0000
 -7.107354E-0001  4.161543E+0000
  3.065269E+0000  2.002380E-0001
 -5.671992E+0000 -3.260542E-0002
  3.880672E+0000 -4.627419E+0000
 -1.593298E-0001  1.117704E+0000
 -1.633344E+0000  1.779936E+0000
  2.179041E+0000 -3.564687E-0001
 -6.521540E-0001 -8.355543E-0001
  1.246810E+0000  2.759159E+0000
  5.823693E-0001 -3.559680E-0001
 -1.902016E+0000  9.593277E-0001
  2.753228E+0000  1.073373E+0000
 -1.868610E+0000  1.329647E+0000
 -1.239032E+0000  1.579357E-0002
 -1.457535E+0000  1.074022E-0001
  1.853532E+0000 -1.355943E+0000
 -7.441590E-0001  1.703369E-0001
  4.071230E-0001  9.462618E-0001
  2.145669E+0000 -3.689180E-0001
 -1.002755E+0000  4.069085E-0001
  1.087505E+0000  1.515349E+0000
 -1.658708E+0000  1.214105E+0000
  1.564841E+0000  1.529124E-0001
 -1.351786E+0000 -1.356144E-0001
  2.189481E+0000 -2.399703E+0000
  2.300632E+0000 -4.245897E-0001
  8.906726E-0001 -2.935833E-0001
 -1.016732E+0000 -5.236934E-0001
  6.772116E-0001 -5.998493E-0001
  5.166648E-0001  1.304211E-0001
  1.833951E+0000  3.195242E-0001
 -2.395264E+0000 -1.725857E-0001
  1.338997E-0001 -1.968614E+0000
  1.657643E+0000 -6.651794E-0001
  1.401420E+0000  1.945555E+0000
 -1.540360E+0000  7.567143E-0001
 -4.855462E+0000 -1.229059E+0000
  3.809767E+0000 -3.676407E+0000
  1.255628E+0000  2.355021E+0000
 -2.535633E+0000  2.611850E+0000
 -1.682255E+0000 -2.476587E+0000
  1.522998E+0000 -3.692734E+0000
  1.910135E-0001  3.929103E+0000
  1.750440E+0000  9.854257E-0001
 -2.939300E+0000 -5.181172E-0001
 -1.917601E+0000  1.406128E+0000
  3.710215E+0000 -2.051038E+0000
 -2.870437E+0000  3.392506E+0000
 -7.030877E-0001  2.184249E+0000
 -1.976351E+0000 -2.048908E+0000
  2.535688E-0001 -4.947700E-0001
  3.543734E+0000 -1.687979E-0001
 -3.244887E+0000  4.125907E+0000
 -2.774190E+0000 -2.847568E+0000
  1.958152E+0000 -3.143777E+0000
  3.948223E+0000  1.934633E+0000
 -2.440579E+0000  3.459404E+0000
 -8.307128E-0001 -4.462440E+0000
  1.592298E+0000 -4.347993E+0000
  3.516979E+0000  3.761202E+0000
 -2.659008E+0000  4.128967E+0000
 -2.682070E+0000 -2.915055E+0000
  2.113058E-0001 -2.197925E+0000
  2.619556E+0000  2.043483E+0000
 -3.699065E-0001  1.497144E+0000
 -2.524065E+0000 -1.377047E+0000
 -7.971541E-0001 -1.244486E-0002
  3.076557E+0000  1.961595E+0000
 -3.009492E-0001 -2.059662E-0002
 -2.439088E+0000 -5.109939E-0001
  9.315030E-0001 -1.276586E+0000
  3.430464E+0000 -4.344165E-0001
 -2.070906E+0000  1.786935E+0000
 -1.819305E+0000 -1.598140E+0000
  7.042884E-0001 -1.702266E+0000
  4.448950E-0001  1.059859E+0000
 -1.400757E-0001  3.426286E+0000
 -1.332983E+0000 -8.702981E-0002
 -1.083777E+0000 -4.213677E-0001
  2.369082E+0000 -1.044358E+0000
  4.839163E-0002  2.840584E+0000
 -2.632544E+0000 -7.822938E-0001
  2.104837E+0000 -1.108136E+0000
  1.821364E+0000  1.544713E+0000
 -1.260443E+0000  4.825524E-0001
 -1.811425E+0000 -2.093781E+0000
  2.258253E+0000 -6.841887E-0001
  1.586781E+0000  3.043324E+0000
 -3.004350E+0000  2.265469E+0000
 -2.682184E+0000 -3.664835E+0000
  2.309781E+0000 -3.543932E+0000
  1.507030E+0000  1.667156E+0000
 -2.472843E+0000  1.469498E+0000
 -2.801626E+0000 -1.675503E+0000
  2.990036E+0000 -1.884434E+0000
 -1.285391E+0000  1.031295E+0000
 -6.117069E-0001 -6.319847E-0001
 -4.891636E-0001 -1.955169E+0000
  9.141439E-0001  3.049767E-0002
  1.919912E+0000  6.663714E-0001
 -3.637963E+0000  1.604165E+0000
 -6.841898E-0001 -2.131865E+0000
  1.970369E+0000  4.339768E-0001
 -9.040718E-0001  3.995205E+0000
 -3.051394E+0000 -2.057674E+0000
  1.812723E+0000 -3.621205E+0000
  3.399989E+0000  5.020974E-0001
 -1.497887E+0000  4.208483E+0000
 -4.632250E+0000 -2.041265E-0001
  3.135057E-0001 -3.209900E+0000
  1.362690E+0000  2.529072E-0002
 -1.834668E+0000  4.037357E+0000
 -2.695877E+0000  3.496162E-0001
 -1.723112E+0000 -3.320303E+0000
  1.676918E+0000 -2.154960E+0000
  2.779734E+0000  1.126702E+0000
 -1.687531E+0000  2.533516E+0000
 -8.710579E-0001 -1.440387E+0000
  2.218639E-0001 -4.183578E+0000
  1.944133E+0000  2.926357E+0000
  5.662273E-0001  3.750161E+0000
 -2.731589E+0000 -8.667894E-0001
  1.878149E+0000 -4.055623E+0000
  5.078244E+0000  7.425572E-0001
 -1.501143E+0000  3.991724E+0000
 -3.483619E+0000 -1.145900E+0000
  4.226074E-0001 -2.959469E+0000
  3.764084E+0000  1.886096E+0000
 -6.337035E-0001  4.202564E+0000
 -5.237021E+0000 -3.488130E-0001
  9.689861E-0001 -3.638149E+0000
  3.902501E+0000  6.182079E-0001
 -7.902340E-0001  3.818973E+0000
 -2.767010E+0000 -9.543484E-0001
  8.689608E-0001 -2.365249E+0000
  4.253105E+0000  3.176965E+0000
 -5.134940E-0001  2.177757E+0000
 -3.554988E+0000 -1.115279E+0000
  4.656908E+0000 -6.105136E+0000
  5.792180E-0001  2.135276E+0000
  2.468631E-0001  3.840511E+0000
 -3.084282E+0000 -2.468849E-0002
 -2.970921E+0000 -4.673116E+0000
  4.871294E+0000  4.131970E-0001
 -4.640123E-0001  4.515445E+0000
 -3.238884E+0000  1.590446E-0001
 -2.957151E+0000 -2.192957E+0000
  1.816114E+0000 -3.188336E+0000
  2.113636E+0000  1.201751E+0000
 -1.166112E+0000  3.262219E+0000
 -2.305654E+0000  5.583699E-0001
 -2.398439E-0001 -2.114870E+0000
  2.791808E+0000  6.841937E-0001
 -1.470950E-0002  1.614742E+0000
 -3.549145E+0000 -1.026794E+0000
  2.338332E+0000  4.209551E-0001
  1.361913E+0000  5.620847E-0001
  1.063316E+0000  2.643605E+0000
 -3.565127E+0000  2.782936E+0000
 -8.349994E-0001 -3.719847E+0000
  3.146050E+0000 -2.838217E+0000
  2.952898E+0000  4.410511E+0000
 -3.239646E+0000  3.322722E+0000
 -3.416061E+0000 -5.554199E+0000
  2.659560E+0000 -6.946476E-0001
  3.296845E+0000  4.197396E+0000
 -3.899148E+0000  2.172275E-0001
 -2.154024E+0000 -2.110429E+0000
  2.079627E+0000 -1.357666E+0000
 -8.386621E-0001  1.465773E+0000
 -1.781397E+0000 -1.111053E-0001
  2.180034E+0000 -4.312658E-0001
  2.914270E+0000  1.530021E+0000
 -3.241278E+0000  5.807996E-0001
 -8.609058E-0002 -3.450697E+0000
  1.990671E+0000 -2.984874E+0000
  2.227084E+0000  2.315180E+0000
 -2.821487E+0000  6.699585E-0001
 -3.556664E+0000 -1.899223E-0001
  3.309867E+0000 -3.925578E+0000
  1.124848E+0000  3.582110E+0000
  4.411556E-0001  3.681292E+0000
 -2.657243E+0000 -5.193370E-0001
 -1.278935E+0000 -1.418601E+0000
  2.842567E+0000 -9.131580E-0001
 -2.636023E-0001  1.341819E+0000
 -3.096385E-0001  3.945160E-0002
 -1.185044E+0000 -7.583256E-0001
  1.640793E+0000 -1.234516E+0000
  9.880209E-0001  1.097310E+0000
 -3.495517E+0000  3.299723E-0002
  6.053454E-0001 -3.528605E-0002
  5.217664E-0001  4.740228E-0001
 -1.044620E+0000  3.302641E-0001
  1.222178E-0001 -1.424621E+0000
  8.347243E-0001 -7.178774E-0001
 -9.817149E-0001  5.266026E-0001
  2.747553E-0001  1.156542E+0000
 -1.400903E+0000 -1.153830E+0000
  4.875125E-0001  9.662107E-0001
 -9.250183E-0001 -8.345782E-0001
  1.594800E+0000 -3.636642E+0000
  1.314971E+0000  1.077927E+0000
 -2.483438E-0001  8.174992E-0001
 -1.203937E+0000 -2.096767E+0000
 -2.509070E-0001  5.578152E-0001
  1.888307E+0000  6.288554E-0001
 -6.343306E-0001 -1.028465E+0000
 -1.032802E+0000  1.095245E+0000
 -3.979935E-0002 -1.143123E+0000
 -5.439267E-0001 -2.955364E+0000
 -5.788970E-0001 -1.224152E-0001
 -2.481175E-0001 -1.028627E+0000
  2.447163E-0002 -1.089720E-0001
  9.173158E-0001  1.240755E-0001
 -1.035488E+0000  1.970233E+0000
 -7.003546E-0001 -4.859296E-0001
  8.385649E-0001 -1.839514E+0000
 -1.623627E+0000  2.310727E+0000
  2.729588E+0000 -2.068674E+0000
 -8.194322E-0001 -6.389831E-0001
  6.482227E-0001  1.000701E+0000
  1.906214E+0000  7.676309E-0001
 -2.447676E+0000  1.563694E+0000
  1.845218E-0002 -2.660978E-0001
  1.153358E+0000  1.480005E+0000
 -1.674957E+0000  1.479012E+0000
  4.829224E-0001 -1.759332E+0000
  4.266720E-0001  2.267408E+0000
  1.272904E+0000  1.068621E+0000
 -6.669912E-0001 -1.131279E+0000
  1.146955E+0000  7.034957E-0001
 -9.553806E-0001 -1.899981E-0001
  3.157416E+0000  1.106128E+0000
 -9.732735E-0001  1.295490E+0000
  4.894378E-0001 -1.341599E+0000
 -1.324049E+0000 -1.329740E+0000
  1.065191E+0000 -1.326649E+0000
  2.145469E-0001  2.170267E+0000
  3.870076E-0001  7.259098E-0001
 -6.553293E-0002  3.308818E-0001
  1.608407E+0000 -3.125194E+0000
 -7.791749E-0001  6.393208E-0001
  3.418058E+0000 -5.352016E-0001
 -1.580292E+0000  1.860278E+0000
 -2.850605E+0000 -1.619061E+0000
  2.044787E+0000 -3.857022E+0000
  1.544389E+0000  8.873095E-0001
 -1.552345E+0000  2.916044E-0001
 -2.315591E+0000 -2.186315E+0000
  2.369897E+0000 -3.660227E-0001
  1.361917E+0000  2.761274E+0000
 -2.068028E+0000  2.026086E+0000
  6.721231E-0002 -2.719691E+0000
  1.345739E+0000 -2.116455E+0000
 -5.038530E-0001  1.675377E+0000
  2.549642E+0000 -5.296731E-0001
 -6.832920E-0001 -1.454231E+0000
  1.505409E+0000 -6.131519E-0001
 -3.748194E-0001  8.922085E-0001
 -8.153403E-0001 -1.073972E+0000
  1.045523E+0000 -1.289660E-0001
  7.955967E-0001  1.622339E+0000
 -4.239533E-0001 -1.490521E+0000
  1.502831E+0000 -6.530145E-0001
 -2.562819E-0001  3.730152E+0000
 -2.717140E+0000  5.436438E-0001
 -1.563939E+0000 -2.712433E+0000
  3.657380E+0000 -2.538549E+0000
  5.597916E-0001  1.649162E+0000
 -1.224008E+0000 -1.178466E+0000
 -6.086407E-0001 -2.436892E+0000
  2.959730E+0000 -1.732812E+0000
  1.013175E-0001  4.229601E+0000
 -3.618499E-0001  2.603855E+0000
  5.411194E-0001 -4.083668E+0000
 -1.050416E+0000 -2.099879E+0000
  4.562323E+0000  1.125763E+0000
 -3.711349E+0000  2.057509E+0000
  2.286867E+0000 -9.503759E-0001
 -1.581730E+0000 -2.384888E+0000
  1.901406E+0000 -2.269631E+0000
  1.143804E+0000  2.786043E+0000
 -2.015273E+0000  2.938125E+0000
 -8.141993E-0001 -3.700021E+0000
  2.449045E+0000 -3.000109E+0000
  1.949257E+0000  4.935464E+0000
 -1.903941E+0000  1.757276E+0000
 -4.980569E+0000 -4.267484E+0000
  2.176307E+0000 -8.920098E-0001
  5.533636E-0001  1.160925E+0000
 -1.165421E+0000 -1.151394E+0000
 -2.293780E+0000 -4.632945E-0001
  3.902066E+0000 -1.496500E+0000
 -1.141243E+0000  2.674315E+0000
 -6.966628E-0001  1.923104E+0000
  9.837920E-0002 -1.273944E+0000
 -1.045274E+0000 -1.638678E-0001
  1.373847E+0000  3.553164E-0001
  1.187012E+0000  1.180765E+0000
 -1.486802E+0000 -1.223863E+0000
  1.101724E+0000 -6.597607E-0001
  4.222184E-0001  2.931714E+0000
 -2.028290E+0000 -1.309130E-0001
  1.116401E+0000 -4.530877E-0001
  2.108446E+0000 -2.829683E+0000
 -1.980880E-0001  8.199904E-0001
  2.169032E+0000  2.576875E-0001
 -3.031395E+0000  2.045611E+0000
 -1.791520E+0000 -2.416446E+0000
  1.303955E+0000 -1.814826E+0000
 -2.716996E-0001  1.853931E+0000
  1.514539E+0000  3.926491E-0001
 -2.052049E+0000 -7.675538E-0001
  1.366109E+0000 -1.236009E+0000
  2.641178E+0000 -1.140368E+0000
 -1.071266E+0000  1.497449E+0000
  2.377046E+0000 -1.523674E+0000
 -1.043513E+0000  2.406659E-0001
  1.299884E+0000  8.649874E-0003
  3.965536E-0001  2.261780E+0000
 -1.800340E-0001  3.060690E-0001
 -1.605905E+0000 -1.279351E+0000
  1.400564E+0000 -6.822901E-0001
  5.686677E-0001  3.545810E+0000
 -1.400521E+0000  1.408156E+0000
 -1.025065E+0000 -1.600759E+0000
  1.019226E+0000 -8.024014E-0001
 -4.079573E-0001  7.198709E-0001
  1.633985E+0000  4.793968E-0001
 -1.607222E+0000  1.794295E+0000
 -1.056974E+0000  1.702549E+0000
 -1.538117E-0001 -9.697014E-0001
 -5.808860E-0001 -1.218733E+0000
  1.930277E+0000 -1.801495E-0001
 -1.262292E+0000  3.837889E-0001
  7.133982E-0001  7.743165E-0001
 -1.219931E+0000 -1.206214E-0001
 -5.487764E-0001 -2.488648E-0001
  2.650572E+0000 -9.498894E-0001
 -9.659192E-0001  8.142819E-0001
 -2.813300E+0000  1.486594E+0000
  3.682180E-0001 -2.898366E+0000
 -8.112846E-0001  1.231484E+0000
  3.762880E+0000  3.099247E+0000
 -3.477540E+0000  3.038188E+0000
 -1.463893E+0000 -3.006801E+0000
  1.167157E+0000 -3.269693E+0000
  4.112105E+0000  7.119807E-0001
 -1.416619E+0000  1.881336E+0000
 -2.063031E-0001 -3.636268E-0001
  8.436956E-0001 -2.089344E-0002
  1.737541E+0000 -2.478519E-0001
 -5.534522E-0001  1.778952E+0000
  8.278751E-0001 -1.791702E+0000
 -1.171965E+0000  1.521711E+0000
  3.302007E-0001  1.055148E+0000
  4.591390E-0001  3.730028E-0001
  3.557862E-0001 -3.402439E-0001
 -2.073541E-0001  2.184340E+0000
 -4.782938E-0001 -4.973279E-0001
 -4.833428E-0001 -2.313512E-0001
  2.313638E+0000 -3.358060E-0001
 -1.196731E+0000  2.777339E-0001
  8.212129E-0001 -1.234672E+0000
 -4.503875E+0000  1.660290E+0000
  2.991238E+0000 -2.332219E+0000
  2.956183E-0001  1.094297E+0000
 -8.505000E-0001  1.883117E+0000
  7.132109E-0001 -1.592441E+0000
 -2.166649E+0000 -1.389149E+0000
  1.135880E+0000 -3.913445E+0000
  1.828083E+0000  9.964899E-0001
 -6.490746E-0001  1.558642E+0000
 -2.894634E+0000  2.030847E+0000
  7.098264E-0001 -1.461905E+0000
 -1.746522E+0000  1.308029E-0001
  3.676671E+0000 -1.987018E+0000
 -2.868962E+0000  1.898190E+0000
  4.019653E-0001 -2.882448E-0001
  2.537114E+0000 -3.664873E-0001
 -9.260387E-0001  1.788319E+0000
 -1.139038E-0001  8.738908E-0001
 -3.013697E+0000 -2.639892E+0000
  1.663688E+0000 -2.737644E+0000
  2.072283E+0000  5.279548E-0001
 -8.511626E-0001  2.001056E+0000
 -1.404132E-0001 -4.274690E-0002
 -2.140261E-0001 -2.062461E+0000
  2.392863E+0000 -2.275794E-0002
  9.159013E-0001  1.537958E+0000
 -1.334155E+0000 -1.666992E-0001
  9.570522E-0001 -1.069215E+0000
 -1.300663E-0001 -5.482740E-0001
  2.145756E+0000  1.161265E+0000
 -1.724944E+0000  6.998843E-0001
  2.352576E+0000  1.433877E-0001
 -3.196048E-0001  2.955014E-0001
 -1.727290E+0000  1.667007E+0000
 -3.162494E+0000 -9.868872E-0001
  1.172045E+0000 -7.617642E-0001
  1.517454E+0000  7.624846E-0001
  2.651670E-0001  2.384114E+0000
 -1.431131E-0001 -9.223087E-0001
 -8.655037E-0001 -5.529924E+0000
  2.933713E+0000 -1.495625E+0000
  2.448846E+0000  4.257142E+0000
 -3.714538E+0000  2.601998E+0000
 -3.822784E+0000 -3.434387E+0000
  1.684046E+0000 -3.247499E+0000
  8.851118E-0001  3.540443E+0000
 -2.042332E-0002  4.583533E+0000
 -4.765775E+0000 -6.500945E-0001
  2.055291E+0000 -3.140135E+0000
  3.266126E+0000  1.257129E+0000
 -1.232397E+0000  3.208492E+0000
 -2.017096E+0000 -3.172069E-0001
  8.456858E-0001 -4.539619E+0000
  4.144790E+0000  2.062091E+0000
 -3.228753E-0002  2.774833E+0000
 -3.083678E+0000 -1.110370E+0000
 -7.013091E-0001 -4.259377E-0001
  3.499312E+0000  9.385594E-0001
 -3.456279E+0000  8.310724E-0001
  1.641214E-0002 -3.116099E+0000
  4.585637E+0000 -2.453626E-0001
 -4.558852E-0001  1.896476E+0000
 -1.333445E+0000  8.128151E-0001
 -6.514035E-0001 -3.121726E+0000
  2.729988E+0000  3.910032E-0001
 -2.029588E+0000  3.377621E+0000
 -1.066638E+0000 -2.729204E-0001
 -9.221135E-0001 -7.000377E-0001
  2.065994E-0001 -1.362141E+0000
  2.886221E+0000  2.521217E+0000
 -1.183841E+0000  3.297937E+0000
 -4.121809E+0000 -8.745275E-0001
  1.872605E+0000 -2.678375E+0000
  1.746607E+0000  4.713987E-0001
 -1.626867E+0000  3.184122E+0000
  9.706975E-0001 -1.361884E+0000
 -7.676984E-0001  6.407605E-0001
  3.710825E+0000  3.109273E-0001
 -4.915598E-0001  1.122764E+0000
 -3.475269E+0000  8.538122E-0001
  1.195244E+0000 -1.293149E+0000
  1.185189E+0000  1.517883E+0000
 -1.136627E-0001  2.867320E+0000
 -1.625042E+0000 -1.243538E+0000
 -1.897767E+0000 -4.383571E-0001
  1.896274E+0000  6.635003E-0001
  7.565376E-0001  1.267000E+0000
 -1.811833E+0000  3.079201E+0000
 -7.984274E-0001 -3.981620E+0000
  6.753114E-0001 -4.487489E-0001
  4.817041E+0000  2.461217E+0000
 -3.772899E+0000  2.305650E+0000
 -1.879225E+0000 -2.081036E+0000
  2.584118E+0000 -1.516775E+0000
  1.920317E+0000  3.970575E+0000
 -2.707235E+0000  1.530174E+0000
 -1.197206E+0000 -3.296908E+0000
  3.140024E+0000 -2.276310E+0000
  1.221363E+0000  4.510831E+0000
 -2.967377E+0000  2.327430E+0000
 -2.745607E+0000 -4.187737E+0000
  3.267923E+0000 -1.508891E-0001
  2.235233E+0000  2.823072E+0000
 -2.275740E+0000  5.913804E-0001
  1.292451E+0000 -3.245932E+0000
  3.085244E+0000  1.386769E+0000
  2.078195E+0000  2.178057E-0001
 -6.284207E+0000  6.349061E-0001
  2.773516E+0000 -2.499645E+0000
  1.711811E+0000  8.435136E-0001
 -2.071702E+0000 -1.789208E-0001
 -1.336449E+0000 -8.713668E-0001
  1.185235E+0000 -2.818667E+0000
  1.634576E+0000  8.913858E-0001
 -2.161420E+0000  1.133360E+0000
 -1.168785E+0000 -1.218916E+0000
  3.737108E+0000  9.754767E-0001
 -1.966644E+0000  6.697269E-0001
 -1.930055E+0000 -1.594588E+0000
  3.451578E-0001 -1.149381E+0000
  2.345019E+0000  2.015872E+0000
 -1.880883E+0000  2.027349E+0000
  4.263214E-0001 -1.312241E+0000
  4.163828E-0001 -6.106555E-0001
  3.131501E+0000 -1.305125E+0000
 -1.431857E+0000  4.006361E-0001
  4.751593E-0001 -9.639951E-0001
 -2.066308E+0000 -8.323863E-0001
  8.570605E-0001 -2.722048E+0000
  4.295954E-0001 -1.274462E+0000
 -1.177625E+0000  8.666027E-0001
  2.063066E+0000  6.353031E-0001
 -1.977388E+0000 -1.171543E+0000
  3.555292E+0000 -2.493259E+0000
  4.537984E-0001  1.474305E+0000
 -4.509620E-0001 -1.347284E+0000
 -1.844780E-0001 -2.942681E+0000
  3.659755E+0000 -8.136174E-0001
  1.492354E+0000  2.052520E+0000
 -3.266716E+0000  1.715248E+0000
 -2.898175E+0000 -1.714595E+0000
  2.128810E+0000 -5.480517E-0001
 -1.349842E+0000  2.023043E+0000
  1.018010E+0000 -1.657477E+0000
 -7.123639E-0001 -1.959341E+0000
  2.206391E+0000  8.583706E-0001
 -2.354244E+0000  2.406219E+0000
 -1.144141E+0000 -2.699325E+0000
  2.759533E-0001  1.955172E+0000
  1.076859E+0000  9.958441E-0001
 -8.866574E-0001  2.359689E+0000
 -2.193440E+0000 -6.095620E-0002
 -7.055107E-0001 -1.761425E+0000
  2.701271E+0000  1.308440E-0001
  2.600469E+0000 -1.145736E+0000
 -2.551999E+0000  3.042679E+0000
  2.538105E+0000 -4.032473E+0000
 -6.289195E-0001  4.145051E-0002
  1.298794E-0001  5.705721E-0001
  1.198905E+0000 -3.008444E+0000
  1.864588E+0000  7.328666E-0001
  1.958853E-0001  1.618470E+0000
 -3.323391E+0000 -9.836219E-0001
 -7.962871E-0001 -2.988591E+0000
  3.880631E-0001  2.996598E-0003
  3.505728E+0000  1.158416E+0000
 -1.589318E+0000  1.598671E+0000
 -2.595325E+0000 -2.403368E+0000
  1.439036E+0000 -4.027866E+0000
 -3.790276E-0001  8.898621E-0001
  4.367848E-0001 -2.204494E+0000
  4.758590E-0001 -1.166051E+0000
  1.111147E+0000  1.671801E+0000
 -1.104173E+0000  1.540019E+0000
 -2.256876E+0000 -2.183328E+0000
  2.064428E+0000  2.666706E+0000
 -2.552473E-0001  1.403879E+0000
 -3.463275E+0000 -1.248196E-0001
  1.507724E+0000 -1.404446E+0000
  1.845288E+0000 -6.682756E-0002
 -2.516453E-0001  1.278082E+0000
 -2.094977E+0000 -2.575742E+0000
  8.657851E-0001 -3.207409E+0000
  2.400647E+0000  9.146727E-0001
 -2.809510E+0000  3.900069E+0000
 -1.454174E-0001 -2.824562E+0000
 -1.115298E+0000 -2.120098E+0000
  1.688193E+0000  3.439209E+0000
 -1.696101E+0000  2.038179E+0000
 -3.308778E+0000 -1.874935E+0000
  2.286638E+0000 -2.857035E+0000
  1.050293E+0000  4.037668E+0000
 -3.368499E+0000  2.290440E+0000
 -2.352190E+0000 -1.893896E+0000
  3.849759E+0000 -3.456300E+0000
  3.833003E+0000  1.354076E+0000
 -9.441121E-0001  2.474786E-0001
 -2.391528E+0000 -1.112436E+0000
  3.687502E+0000 -5.122900E-0001
 -2.070291E+0000  3.071127E+0000
 -2.081762E+0000 -7.505305E-0001
  5.730990E-0001 -3.699915E+0000
  1.784993E-0001 -5.759474E-0001
  7.958912E-0001  3.219240E+0000
 -9.234647E-0001 -1.086609E+0000
 -1.517629E+0000 -2.520971E+0000
  3.828273E+0000  1.953701E+0000
 -2.070271E+0000  1.755867E+0000
 -1.992629E+0000  9.595787E-0001
  2.227492E+0000 -2.020024E+0000
 -2.682446E-0001  9.062462E-0001
 -3.038047E+0000 -1.823675E+0000
  9.400255E-0001 -1.482219E+0000
  7.341278E-0001 -5.207003E-0002
  5.561798E-0002  2.008173E-0001
 -2.513954E+0000 -1.765665E+0000
  3.157257E+0000 -1.519496E+0000
 -4.853042E-0001  1.465861E+0000
 -1.880755E+0000  9.548396E-0001
  3.019289E-0001 -2.419478E+0000
  1.115933E-0001  1.491596E+0000
  1.688893E+0000  5.545528E-0002
  5.172889E-0002 -3.079165E-0001
 -3.691640E+0000 -1.025380E+0000
  4.966130E+0000 -1.715318E+0000
 -1.403549E+0000  2.399363E+0000
 -1.060171E+0000 -1.756902E-0001
  1.645330E+0000 -1.260104E+0000
  1.610825E+0000  1.147836E+0000
 -2.342898E+0000  2.110615E+0000
 -4.360012E+0000  1.870906E-0001
  5.771728E-0001 -2.770035E+0000
  3.094504E+0000  2.081598E+0000
 -1.780943E+0000  1.893224E+0000
  5.540570E-0001 -2.786700E-0001
 -3.898898E-0001 -9.158074E-0001
  2.962211E+0000 -1.111534E+0000
  5.069108E-0001  4.546589E+0000
 -2.262451E+0000  1.533005E+0000
  5.501497E-0001 -6.090970E+0000
  2.030336E+0000  1.600530E+0000
  3.717522E+0000  2.771379E+0000
 -5.979868E+0000  1.210958E+0000
 -2.853440E-0001 -5.636025E+0000
  2.093392E+0000 -2.705745E+0000
  2.481314E+0000  4.693014E+0000
 -4.507481E+0000  1.660188E+0000
 -1.591315E+0000 -4.476203E+0000
  3.090366E+0000 -9.223272E-0003
  2.550792E+0000  3.967243E+0000
 -3.554108E+0000  3.938490E-0001
 -1.164281E+0000 -1.398867E+0000
  2.106329E+0000  5.317832E-0001
  5.633442E-0001  4.621454E+0000
 -1.494356E+0000 -2.070607E+0000
  5.693954E-0001 -1.813251E+0000
  2.717801E+0000  9.781358E-0001
  1.124233E+0000  2.882608E-0001
 -3.198746E+0000  8.716313E-0001
  2.870845E+0000 -6.662305E-0001
  7.377651E-0004 -3.700102E-0001
  2.127019E+0000  1.721195E+0000
 -1.017219E+0000  5.562714E-0001
 -1.161375E+0000 -5.407442E-0001
  6.499218E-0001  5.234941E-0001
  1.539258E+0000  2.299725E+0000
 -3.105205E+0000  3.438228E+0000
 -7.250697E-0001 -1.185967E+0000
  1.190588E+0000  4.248896E-0001
  7.727564E-0001  1.416961E+0000
 -8.723522E-0002  3.790592E+0000
 -2.169675E+0000 -2.798576E+0000
 -1.395514E+0000  5.327240E-0001
  3.889057E+0000 -8.279945E-0001
 -3.315429E+0000  2.773124E+0000
  1.053583E+0000 -2.932930E-0001
 -6.308353E-0001 -1.356975E+0000
  7.594669E-0001  1.276725E+0000
 -1.732918E+0000 -4.487748E-0001
 -7.839235E-0001 -3.186964E+0000
 -9.736220E-0001 -1.191637E+0000
  1.571246E+0000  9.277404E-0001
 -1.065352E+0000  8.040158E-0003
  3.116852E-0001 -9.192980E-0001
  3.534632E-0001 -1.333941E+0000
  3.682128E+0000  1.197228E+0000
 -8.796231E-0001  1.194810E+0000
 -1.902260E+0000  1.088322E+0000
  2.587612E+0000 -1.349357E+0000
  9.296958E-0001 -1.188282E+0000
 -2.595289E+0000 -6.698698E-0002
 -1.572077E+0000  9.284460E-0001
  2.236834E+0000 -8.966885E-0002
  9.074528E-0001  1.901239E+0000
 -2.746762E-0001  1.763178E-0001
  1.481184E+0000 -1.926616E+0000
 -1.751689E+0000  1.567704E+0000
  5.709612E-0001 -2.764680E+0000
 -1.605953E-0001 -8.739344E-0001
 -2.471591E-0001  3.522730E+0000
 -1.245803E+0000  1.923917E+0000
  5.660084E-0001 -2.244839E+0000
  2.443256E+0000 -7.885683E-0001
 -1.930382E-0001  2.898934E+0000
  4.532900E-0001 -1.920914E+0000
 -6.882813E-0001 -3.835514E+0000
  2.245229E+0000  4.490597E-0001
  1.084707E+0000  1.272525E+0000
 -2.977620E+0000  4.425442E-0001
  1.670763E+0000 -2.515765E+0000
  4.735620E-0001 -1.225654E+0000
  1.473482E-0001  9.878828E-0001
 -1.203885E+0000 -1.272548E+0000
  6.328336E-0001 -4.297145E-0001
 -3.752706E-0001 -4.699219E-0001
  3.000289E+0000  1.132235E-0001
 -7.474056E-0001  2.613738E+0000
 -2.990926E+0000 -1.613263E+0000
  7.533132E-0001 -1.635840E+0000
  1.779095E+0000  1.129370E+0000
 -3.015778E-0001  1.697223E+0000
 -2.257877E+0000 -1.251949E+0000
  1.745432E+0000 -1.980305E+0000
  2.442491E+0000  1.709653E+0000
 -2.037828E+0000  2.187024E+0000
 -2.503669E+0000 -2.098210E+0000
  3.626221E+0000 -3.211557E+0000
  5.637674E-0002  2.222012E+0000
 -1.852767E+0000 -7.119096E-0001
 -1.467139E-0001  4.750043E-0001
  1.066066E+0000  1.525248E+0000
 -4.327985E-0001  1.463336E-0001
  7.322274E-0002 -1.303534E+0000
 -6.668199E-0001  8.240322E-0001
 -3.857333E-0001 -4.390312E-0001
  2.987424E-0001 -3.059185E-0001
 -1.022655E+0000  6.165892E-0001
  6.656386E-0001 -1.650952E+0000
 -6.759995E-0001 -1.454752E+0000
  1.679195E+0000 -8.017452E-0001
 -1.478916E+0000 -1.803674E-0002
 -5.334925E-0001  1.076153E+0000
 -2.389263E-0001 -2.429496E+0000
 -9.254876E-0001 -1.761337E+0000
  9.824017E-0001  4.873967E-0001
  2.088571E+0000  4.225699E-0001
 -1.978822E+0000  1.637991E+0000
  2.242028E+0000 -1.676233E+0000
  7.652802E-0001  3.518459E-0001
 -5.446999E-0003  1.040934E+0000
  1.030319E+0000 -8.589700E-0001
 -1.974722E+0000  2.748067E+0000
  1.626680E-0001  8.441631E-0001
  1.841732E+0000 -9.861370E-0001
 -1.659062E+0000 -2.305798E-0001
  2.312750E+0000 -2.322175E-0001
  7.468418E-0002  1.097775E+0000
 -6.120603E-0001 -7.480560E-0001
  2.241140E+0000 -3.719135E+0000
  2.448539E+0000  3.559886E+0000
 -3.197211E+0000  5.407556E+0000
 -1.826727E-0001 -2.576854E+0000
 -4.478802E-0001 -1.473088E+0000
  4.885762E+0000 -3.776432E-0001
 -2.772908E+0000  2.810699E+0000
 -2.813136E+0000 -1.385603E+0000
  2.671033E+0000 -8.997977E-0001
 -3.098189E-0001  3.705504E+0000
 -1.731986E+0000  1.768580E-0001
 -8.975854E-0001 -4.779797E-0001
  3.032499E+0000 -8.261956E-0002
 -1.790739E+0000  1.912346E+0000
 -1.553712E+0000  1.477351E+0000
 -1.583289E+0000 -7.924223E-0001
  1.378778E+0000 -1.076683E+0000
  3.225732E-0001  7.961902E-0001
 -4.053003E+0000 -7.562183E-0001
  3.071069E+0000 -2.746036E+0000
  1.392778E-0001  2.981295E+0000
 -1.154184E+0000  2.141898E+0000
  4.510637E-0001 -4.597354E+0000
 -1.364681E+0000  2.208255E+0000
  1.512225E+0000  3.571260E-0001
 -2.379243E-0001  1.163123E+0000
 -8.190979E-0001  2.110693E-0001
  8.911447E-0001 -2.339142E+0000
  2.157606E+0000  2.310901E+0000
 -1.680419E-0001  2.882453E+0000
 -2.103539E+0000 -9.609318E-0001
 -1.875332E+0000 -4.680831E+0000
  5.873189E+0000 -1.945970E+0000
 -9.069867E-0001  4.466901E+0000
 -1.924442E+0000  9.199623E-0001
  1.133901E+0000 -2.327479E+0000
 -1.877808E+0000  9.734490E-0001
  2.687088E+0000 -6.740216E-0001
 -3.589256E+0000  1.731842E+0000
  7.426557E-0001 -1.403161E+0000
  4.787031E-0001 -1.412718E-0001
 -7.201504E-0001  2.534722E+0000
 -1.056826E-0001 -1.826050E-0001
 -1.099791E+0000  1.270360E+0000
  1.628407E+0000 -7.244151E-0001
 -1.466970E+0000 -3.005964E-0001
  1.743260E-0001  2.374231E+0000
 -3.002099E-0001  1.898775E+0000
 -4.192719E+0000  2.170409E+0000
  3.131254E-0001 -9.663993E-0001
  1.453871E+0000 -1.371589E+0000
  5.582164E-0001  1.754680E+0000
  4.010593E-0001  7.815015E-0001
 -1.265292E+0000 -1.438719E-0001
  7.696686E-0001  1.877598E+0000
 -7.188075E-0001  1.611948E+0000
 -1.674287E-0001 -5.626993E-0001
  1.103605E+0000  1.005088E+0000
  8.935476E-0001  1.716326E+0000
  1.068264E+0000  3.528758E-0001
  9.974173E-0001  1.808247E+0000
  7.239781E-0001 -4.504985E-0001
 -2.603608E+0000  4.293152E-0001
  2.962439E+0000 -1.855889E+0000
 -2.605389E-0001  1.357634E+0000
 -4.416000E-0001 -7.033012E-0001
 -1.959722E+0000 -1.702263E+0000
  2.869598E+0000 -1.300047E+0000
  1.941121E+0000  2.782561E-0001
 -2.457657E-0001  1.650427E+0000
 -3.399668E-0001 -2.632259E+0000
 -8.807432E-0001 -2.829138E+0000
  3.993382E+0000  1.474446E-0001
  7.763994E-0001  5.263419E+0000
 -5.210403E+0000 -2.842013E-0001
 -1.308155E+0000 -3.099515E+0000
  1.843638E+0000  1.926973E-0001
  7.558535E-0001  4.134453E+0000
 -2.323692E+0000  1.094184E+0000
 -1.065145E+0000 -3.903493E+0000
  6.845497E-0001 -2.455761E+0000
  1.182980E+0000  2.491421E+0000
 -1.875508E+0000  7.197060E-0001
  1.091690E+0000  7.927374E-0002
  2.753032E+0000 -2.314966E-0001
 -2.489683E+0000  1.110252E-0001
  2.018891E-0001 -3.580653E+0000
  2.133341E-0001  1.077440E+0000
  2.563329E+0000  3.764119E+0000
 -3.412035E+0000 -8.575206E-0001
 -7.377975E-0001 -5.401464E+0000
  2.268901E+0000  2.192226E+0000
  1.663735E+0000  4.363859E+0000
 -2.742973E+0000  1.663329E+0000
  1.793851E-0001 -4.712425E+0000
  3.283594E+0000 -2.035758E+0000
  1.458116E+0000  3.335480E+0000
  6.202460E-0001  1.305903E+0000
 -1.598760E+0000 -3.704116E+0000
  2.233956E+0000 -1.361643E+0000
  2.748003E+0000  2.036941E+0000
 -5.836603E-0001 -9.785217E-0001
 -1.569149E+0000 -1.235350E+0000
  1.281741E+0000 -2.291423E+0000
  2.154936E+0000  2.910660E+0000
 -5.554934E-0001  1.773135E+0000
 -1.244762E+0000 -5.086796E-0001
  2.114647E+0000  8.101692E-0001
  2.405191E-0002  1.888680E+0000
  4.354433E-0001 -3.780003E-0001
 -1.397021E+0000 -2.813955E+0000
  3.457470E+0000  2.100285E+0000
 -2.223892E+0000  4.754273E+0000
 -2.979328E+0000 -2.937587E+0000
  1.120428E-0002 -3.594146E+0000
  5.022220E+0000  2.032895E+0000
 -2.591220E-0002  6.780205E-0001
 -4.155550E+0000  4.294791E-0001
  2.532204E+0000 -3.792806E+0000
 -2.880838E-0001  2.007551E+0000
  1.025572E+0000  1.695621E+0000
 -3.125929E+0000 -1.008583E+0000
  5.228391E-0001 -2.823793E+0000
  1.385044E+0000  5.984788E-0001
 -4.308435E+0000  2.624157E+0000
  9.216846E-0001 -1.518873E+0000
  9.456719E-0001 -4.208541E+0000
  2.897639E+0000  1.887132E+0000
 -1.970667E+0000  5.412384E+0000
 -1.539354E+0000 -3.171237E+0000
  1.746493E+0000 -4.138599E+0000
  3.946473E+0000 -6.239966E-0001
 -2.899995E+0000  4.034051E+0000
  1.730063E-0001 -2.726769E+0000
  1.517285E+0000 -5.355971E+0000
  9.913797E-0001  3.875960E+0000
  4.821887E-0001  3.444734E+0000
 -4.624728E+0000 -2.764531E+0000
  2.098796E+0000  3.571178E-0001
  7.082262E-0001  3.850011E-0001
 -1.176782E+0000 -3.092871E-0001
  1.089886E+0000 -1.833214E+0000
  1.329343E+0000 -7.307578E-0002
  8.793884E-0001  2.224237E+0000
 -9.384991E-0001 -9.923222E-0002
 -1.085619E+0000 -7.287012E-0001
  7.542585E-0001 -1.603908E-0001
  1.208066E+0000 -2.066584E+0000
 -1.700249E+0000  3.109465E+0000
 -1.125163E+0000 -1.612785E+0000
  1.663145E-0002 -1.732171E-0002
  1.141753E+0000  1.855281E+0000
 -3.125375E+0000  1.779363E+0000
  1.015724E+0000 -3.167814E+0000
 -7.303407E-0001 -5.218318E-0001
  1.447362E-0001  2.281368E+0000
 -2.849051E+0000  7.601060E-0002
  2.052331E+0000 -3.623590E+0000
  1.793908E-0002  6.701412E-0001
 -5.154601E-0001  2.020308E+0000
  1.325349E+0000 -3.224476E+0000
 -1.517771E+0000  8.334470E-0001
 -1.146345E-0001 -7.990309E-0001
  4.869065E-0001 -1.878424E+0000
  4.761104E-0001  8.296539E-0001
  3.036903E+0000  8.755314E-0002
 -7.968322E-0001 -1.323980E-0001
 -7.508657E-0001  5.091213E-0001
  2.253253E+0000  2.033481E-0001
 -2.378068E-0001  1.482647E-0001
  2.635585E-0001  8.928041E-0001
  4.921458E-0001  1.618796E+0000
 -1.901204E-0001 -5.689946E-0001
 -9.464498E-0001  3.216732E-0001
  1.915786E+0000 -1.172998E+0000
 -2.888596E-0001  2.511836E+0000
 -2.033645E-0001  1.690364E+0000
  2.975132E-0001 -3.390881E-0001
  6.836255E-0002  2.954312E-0002
 -1.817287E-0002 -9.751536E-0001
  1.814412E-0001 -1.087003E+0000
  1.127658E+0000 -2.950198E-0001
 -1.299919E+0000  7.100338E-0001
 -9.977955E-0003 -1.242577E+0000
 -2.737592E-0001 -1.103202E+0000
  1.574308E-0001  5.186257E-0001
 -1.866514E+0000  8.656152E-0001
  4.258499E-0001 -1.361389E+0000
  1.059535E+0000 -3.326779E+0000
 -2.815597E-0001  3.179391E+0000
 -1.023386E+0000 -6.807297E-0001
 -1.043073E+0000  1.442981E+0000
  8.373970E-0001 -1.188220E-0001
 -7.250001E-0001  1.141602E+0000
  1.681119E+0000 -2.635437E+0000
 -3.490144E-0001 -3.148148E-0001
  1.079214E+0000  2.628721E+0000
 -1.941332E+0000 -5.019412E-0001
 -2.316531E+0000 -1.311712E+0000
  3.111866E+0000 -1.375748E+0000
 -1.064400E+0000  3.362966E+0000
 -1.000155E+0000 -1.661600E+0000
  1.725503E+0000 -1.930943E+0000
  2.023263E-0001  7.388631E-0001
  3.506521E-0001  1.070617E+0000
 -2.249827E-0001 -3.266064E-0002
 -5.750840E-0001 -2.741994E+0000
  3.795424E+0000 -8.205220E-0001
 -3.093025E+0000  4.928419E+0000
 -1.650894E+0000 -3.417450E-0001
 -3.626479E+0000 -2.575775E+0000
  2.618428E+0000 -6.777180E-0001
  2.400824E+0000  4.761414E+0000
 -4.540014E+0000  1.967922E+0000
 -9.762006E-0001 -3.464588E+0000
  3.049709E+0000 -2.329126E+0000
  2.142921E+0000  2.790543E+0000
 -4.734677E+0000  1.043896E+0000
  7.449141E-0001 -1.506283E+0000
  1.891300E+0000  2.909042E-0001
  1.058232E+0000  8.050075E-0001
 -2.091046E+0000  2.260106E+0000
 -1.832470E-0001 -3.678139E+0000
  5.762052E-0001 -1.753766E+0000
  1.380703E+0000  3.855257E+0000
 -1.137383E+0000  1.729202E+0000
 -2.437313E+0000 -1.937174E+0000
  2.892068E+0000 -2.423894E+0000
  2.402344E+0000  4.314912E+0000
 -2.713029E+0000 -1.061437E+0000
 -8.014332E-0001 -3.098528E+0000
  2.804742E+0000 -1.670484E+0000
  1.143659E+0000  2.153399E+0000
  4.972752E-0001 -3.558985E-0001
 -1.397780E+0000 -4.561478E+0000
  3.640467E+0000  2.007046E-0001
  1.116139E+0000  2.923555E+0000
 -5.922935E+0000  1.069127E+0000
  9.267291E-0001 -5.734592E+0000
  3.533787E+0000  6.618142E-0001
 -1.415515E-0001  2.558346E+0000
 -2.438993E+0000 -8.525261E-0001
 -1.100878E+0000 -3.540987E+0000
  1.393379E+0000  8.253760E-0001
  7.713853E-0001  4.178262E+0000
 -2.111799E+0000 -1.220931E+0000
 -9.303832E-0001 -2.150529E+0000
 -4.093720E-0001  1.376257E+0000
 -1.055417E+0000  2.350993E+0000
 -1.689105E+0000 -1.405823E+0000
  1.138905E+0000 -2.062622E+0000
  9.576771E-0001  2.157927E+0000
 -1.616529E+0000 -1.334408E+0000
  4.958384E-0001 -1.916875E+0000
  2.151349E+0000 -1.029298E+0000
 -9.041932E-0001  3.447781E+0000
  7.351760E-0001  8.946819E-0001
 -2.630258E+0000 -1.812840E+0000
  1.326408E+0000 -4.051988E+0000
  2.240366E+0000  1.924446E+0000
 -1.569849E+0000  4.419000E+0000
 -1.650909E+0000 -2.610648E+0000
  1.194796E+0000 -1.819772E+0000
  4.130911E+0000  2.011475E+0000
  1.440425E+0000  4.739800E+0000
 -3.007918E+0000 -2.833444E+0000
  1.747561E+0000 -3.209271E+0000
  2.503214E+0000  1.256794E+0000
 -7.824712E-0001  3.910128E+0000
 -3.014864E+0000 -1.640351E+0000
 -3.992536E-0001 -4.231919E+0000
  4.746136E+0000  1.375069E+0000
 -2.343006E+0000  4.142476E+0000
 -2.571484E+0000 -1.794351E+0000
  1.378902E+0000 -6.952293E+0000
  4.954337E+0000  1.829398E+0000
 -1.480936E+0000  4.203980E+0000
 -4.452453E+0000 -2.213359E+0000
 -1.116657E+0000 -4.686636E+0000
  3.143745E+0000  1.614657E-0001
 -1.624737E-0001  5.721142E+0000
 -3.202633E+0000  8.894593E-0001
 -4.047208E-0001 -4.747974E+0000
  4.509820E+0000  4.274944E-0001
  7.868152E-0001  5.547165E+0000
 -3.144028E+0000  2.042064E+0000
 -2.455866E+0000 -4.181685E+0000
  2.204183E+0000 -8.562278E-0001
  3.755012E+0000  2.553086E+0000
 -3.676670E+0000  4.481585E+0000
 -3.917181E+0000 -3.558213E+0000
  1.819606E+0000 -2.241537E+0000
  2.666824E+0000  2.223021E+0000
 -1.963966E-0001  3.285918E+0000
 -2.596633E+0000 -1.480041E+0000
 -2.238372E-0001 -2.645193E+0000
  3.890391E+0000  2.645825E+0000
 -2.027870E+0000  3.100537E+0000
 -3.203446E+0000 -1.119058E+0000
  4.742026E+0000 -3.216019E+0000
  2.136028E-0001  2.118316E+0000
 -8.796816E-0001  4.939010E+0000
 -2.717502E+0000 -1.232687E-0001
 -9.569078E-0001 -2.211772E+0000
  2.341729E+0000 -2.111590E+0000
  1.140209E+0000  3.595625E+0000
 -5.919080E-0001  2.238617E+0000
 -4.406567E+0000 -2.490114E+0000
  3.318814E+0000 -6.293304E-0001
  2.488397E+0000  3.016168E+0000
 -5.404937E+0000 -4.713837E-0001
  2.483619E+0000 -3.105346E+0000
  6.971718E-0001  8.741763E-0001
 -6.089045E-0001  1.269668E+0000
  4.258087E-0001  8.421554E-0002
 -1.064448E+0000 -2.619280E+0000
  1.146982E+0000  1.440097E+0000
  1.847397E+0000  3.175623E+0000
 -3.320052E+0000  2.607271E-0001
  1.024981E+0000 -2.326699E+0000
  3.274363E+0000  1.088492E+0000
  3.310364E-0001  1.629586E+0000
 -2.795315E+0000 -4.814240E-0001
  1.899330E+0000 -2.031436E+0000
  1.595181E+0000  1.024108E+0000
 -9.385549E-0001  1.789384E+0000
 -2.366643E+0000 -5.787163E-0001
  7.402454E-0001 -2.535032E+0000
  3.324797E+0000  2.928845E+0000
  6.356503E-0001  5.424882E-0001
 -3.828965E+0000 -3.396559E+0000
  5.292108E+0000 -2.498889E+0000
  3.979156E-0001  4.350853E+0000
 -3.975287E+0000 -1.227080E+0000
  1.124724E+0000 -3.531775E+0000
  4.477762E+0000  3.230900E+0000
 -4.264130E+0000  4.603335E+0000
 -2.172681E+0000 -3.005389E+0000
  1.452612E+0000 -4.435789E+0000
  2.366539E+0000  2.208730E+0000
  4.746811E-0001  3.492964E+0000
 -1.369910E+0000 -5.069256E-0001
 -4.807712E-0001 -1.354481E+0000
  1.873202E+0000  3.063957E+0000
 -1.140445E+0000  2.272848E+0000
 -2.113491E+0000 -3.716181E+0000
  3.464780E+0000 -1.225208E+0000
  1.489756E+0000  2.750219E+0000
 -3.501777E+0000  1.062076E+0000
 -1.011066E+0000 -4.819870E+0000
  2.573426E+0000 -7.366741E-0001
  3.046164E+0000  3.904898E+0000
 -3.829600E+0000  2.008124E+0000
 -5.502051E+0000 -3.769268E+0000
  4.293959E+0000 -3.983449E+0000
  4.097753E+0000  5.309202E+0000
 -4.950331E+0000  3.560686E+0000
 -3.791802E+0000 -4.197473E+0000
  4.901059E+0000 -4.991225E+0000
  1.793841E+0000  6.561656E+0000
 -2.773802E+0000  1.829080E+0000
 -5.880297E+0000 -1.893090E+0000
  5.218352E+0000 -3.846342E+0000
  8.731813E-0001  2.714302E+0000
 -3.190917E+0000  1.364779E+0000
 -2.126483E-0001 -1.650248E+0000
  3.454484E-0001 -3.907754E+0000
  2.834688E+0000  2.692025E+0000
 -2.720906E-0001  1.992874E+0000
 -4.556240E+0000 -2.107557E+0000
  4.165525E+0000 -1.274656E+0000
  1.256868E+0000  2.115358E+0000
 -2.144291E+0000  4.518813E+0000
  9.179930E-0002 -1.323925E+0000
 -3.338345E+0000  8.040174E-0001
  1.021035E+0000 -1.607408E-0001
  2.059556E-0001 -2.239041E-0001
 -1.752483E+0000  1.362917E+0000
 -6.056754E-0002 -4.104085E+0000
 -1.177781E+0000 -1.909934E+0000
  4.930101E+0000  9.791430E-0001
 -4.011988E+0000  2.861435E+0000
 -3.994129E-0001 -2.532888E+0000
 -1.456324E+0000 -2.611548E+0000
  2.857677E+0000  1.830415E+0000
 -1.756194E+0000  1.331350E+0000
 -2.499309E+0000 -1.451908E+0000
  1.009841E+0000 -3.680981E+0000
  3.589887E+0000  1.835731E+0000
 -8.937850E-0001  5.382658E+0000
 -3.343998E+0000 -2.283343E+0000
  1.830784E+0000 -2.984079E+0000
  2.066019E+0000 -8.870962E-0001
 -1.624113E+0000  3.662643E+0000
  1.155093E+0000 -1.247950E+0000
 -1.954086E+0000  1.034739E-0001
  1.625398E+0000 -1.608020E+0000
 -1.012783E+0000  1.413318E+0000
  1.710454E+0000  1.021125E+0000
 -1.115132E+0000  1.177353E+0000
  6.858253E-0001  9.807561E-0001
 -1.099001E-0001 -7.463945E-0002
 -8.355390E-0002  1.756143E+0000
 -6.246281E-0001 -6.251323E-0001
  8.047117E-0001  8.883522E-0001
  2.978877E+0000  1.008830E+0000
 -3.053288E+0000 -1.882801E+0000
  3.709785E+0000 -1.663653E+0000
 -2.439152E+0000  1.055371E+0000
  8.549174E-0001 -1.632302E+0000
  3.568990E-0001  2.302338E-0001
  9.353968E-0002  1.540922E+0000
 -3.843736E-0001  3.433636E-0001
 -1.278094E-0001 -4.966542E+0000
  1.860985E+0000 -1.097004E+0000
  2.234501E+0000  1.556214E+0000
 -5.423344E-0001  9.530469E-0001
 -2.081187E+0000 -2.111081E+0000
  6.743770E-0001 -2.887089E+0000
  4.018056E+0000  9.936167E-0001
 -1.116741E+0000  2.100411E+0000
 -3.807979E+0000 -1.812852E+0000
  1.821958E+0000 -3.292743E+0000
 -2.385966E-0003  2.076646E+0000
 -5.644786E-0001  2.053987E+0000
 -1.388806E+0000 -2.088933E+0000
  2.477109E+0000 -2.355728E+0000
  1.274375E+0000  2.490301E+0000
 -2.443367E+0000  3.404997E+0000
 -8.862666E-0001 -7.131103E-0002
  9.603039E-0001 -2.689436E+0000
  1.632066E+0000 -8.508010E-0003
  8.895199E-0002  1.477657E+0000
 -1.733088E+0000 -8.080027E-0001
  3.010716E+0000 -1.503176E+0000
  6.406295E-0001 -3.854785E-0001
  7.839986E-0002  4.434118E-0001
  8.261449E-0001 -1.889715E+0000
 -8.807703E-0001  1.612046E+0000
  7.504454E-0001 -1.478617E+0000
  2.182822E-0001  1.109117E+0000
  1.472965E+0000  1.279190E-0002
 -2.585485E-0001  2.230342E+0000
 -5.866177E-0001 -1.945747E+0000
  2.732879E+0000 -2.801757E+0000
  8.566790E-0001  1.738729E+0000
 -2.844183E+0000  1.656452E+0000
  2.476799E-0001 -1.399664E-0001
  4.746688E-0001 -6.666610E-0001
 -4.209239E-0001  4.970919E-0002
 -2.245478E+0000  1.115502E+0000
  6.468691E-0001  4.547023E-0001
 -1.148709E+0000  8.571568E-0001
  3.578250E-0001 -8.726629E-0002
 -1.239598E+0000  3.383716E-0001
 -1.875558E-0001  2.236370E+0000
 -6.109783E-0001 -2.636872E+0000
 -7.666724E-0001  1.926697E+0000
  3.041243E+0000  5.464153E-0001
 -3.386667E+0000  1.224109E+0000
  1.385635E-0001 -2.459857E+0000
  2.553730E+0000 -2.727699E+0000
 -1.967403E+0000  2.208613E+0000
  8.245230E-0001  5.112629E-0001
 -1.422854E-0001  4.800236E-0001
 -1.989493E-0001 -5.704590E-0001
  1.479417E+0000 -2.231394E-0001
 -3.950842E-0001 -8.122472E-0002
 -1.311300E+0000  1.140913E+0000
  1.232655E+0000  7.670675E-0001
 -2.590058E+0000 -3.086271E-0001
  8.124782E-0002 -8.838790E-0001
  1.151602E+0000  2.073003E+0000
 -1.664144E+0000  1.310279E+0000
  1.571581E+0000 -2.406317E+0000
 -1.142015E+0000  1.951726E-0001
  1.344736E+0000  2.335799E+0000
 -5.465267E-0001 -1.967354E+0000
 -1.429310E+0000 -4.425013E-0001
  4.828234E+0000 -2.087666E-0001
 -2.211840E+0000  3.923661E+0000
 -2.104910E+0000  1.029564E+0000
 -1.436674E+0000 -5.275297E+0000
  3.389100E+0000  3.721228E-0001
  2.172063E+0000  4.295369E+0000
 -6.400452E+0000 -2.190881E-0001
  3.035975E+0000 -1.523313E+0000
  1.060838E+0000 -5.310959E-0001
 -7.785803E-0001  2.290561E+0000
 -1.171735E+0000 -5.973525E-0001
  3.236124E-0002 -1.202270E+0000
  1.846665E+0000  2.271821E-0001
 -7.093998E-0001  1.125653E+0000
 -2.817156E+0000  2.726937E+0000
  4.019895E-0001 -1.700789E+0000
 -4.431796E-0001 -1.426971E+0000
  1.237950E+0000 -6.016121E-0001
 -5.689457E-0001  2.111469E+0000
 -1.586786E+0000  8.437764E-0001
 -7.655950E-0001 -1.872319E+0000
  3.857109E+0000 -1.026524E+0000
  1.160510E+0000  4.146048E+0000
 -4.704260E+0000  5.438103E-0001
 -5.489511E-0002 -3.572852E+0000
  4.010454E+0000 -5.282349E-0001
 -1.471456E+0000  1.670736E+0000
 -7.196413E-0002 -8.120441E-0003
 -5.761662E-0001 -3.948056E-0001
  9.684538E-0001 -1.148148E+0000
  4.191316E-0001 -2.093648E-0001
 -1.016624E+0000  8.912888E-0001
 -9.930530E-0001 -1.025416E+0000
  3.345478E-0002 -1.099854E+0000
  7.498641E-0001  2.351731E+0000
  1.060183E-0001  3.355612E-0001
  1.625975E-0001 -1.685204E+0000
  1.824424E+0000  6.497773E-0001
 -1.108896E+0000  3.413621E+0000
 -2.460060E-0001 -1.432531E+0000
 -5.853903E-0001 -1.455414E-0001
  3.165590E-0001  1.323720E+0000
 -2.045279E+0000  4.306871E-0001
  1.332703E+0000 -8.816474E-0002
  5.880537E-0001  2.783041E-0002
 -9.084672E-0001 -9.288841E-0001
  6.810277E-0001 -8.892840E-0001
 -1.040022E+0000 -8.610550E-0001
 -9.701210E-0002 -1.685934E+0000
  6.432590E-0001  1.122492E+0000
  2.392386E+0000  1.385578E+0000
 -2.512348E+0000 -1.079794E-0001
  2.267042E+0000 -2.174096E+0000
  1.708043E+0000  2.428583E+0000
 -2.172345E+0000  1.111120E+0000
 -3.318076E-0001 -7.952922E-0001
 -1.472412E-0001 -5.221007E-0001
  3.847090E+0000  1.741685E+0000
 -3.658585E+0000  2.925510E+0000
 -1.633362E-0001 -1.574247E+0000
  4.575693E-0001 -2.221053E+0000
  4.607390E+0000 -2.021750E+0000
 -2.987379E+0000  2.124539E+0000
  4.722525E-0001 -2.825732E-0001
 -1.176784E+0000  3.803658E-0001
 -9.785735E-0002 -2.893000E-0001
  1.369998E+0000 -5.288405E-0002
 -1.065048E+0000  1.976493E+0000
  1.562866E+0000 -1.241063E-0001
 -9.147001E-0001  2.339889E+0000
 -9.929003E-0001 -1.673930E-0001
  2.563117E+0000 -2.588431E+0000
  1.037087E+0000  2.367868E+0000
  8.351799E-0001  5.593868E-0002
 -2.111956E+0000  1.565070E+0000
 -1.505254E+0000 -5.956417E-0001
  2.447331E+0000 -1.467055E+0000
 -4.353282E-0001  2.934223E+0000
 -7.469809E-0001 -4.635230E-0001
 -1.599790E+0000 -3.884451E-0001
  1.631018E+0000 -4.001325E-0001
 -1.382600E+0000  1.990346E+0000
 -1.143258E+0000  3.084220E-0001
 -7.115257E-0001 -2.749673E+0000
  1.366037E+0000 -4.714217E-0001
 -1.120075E-0001  1.196474E+0000
 -8.493172E-0001  3.131905E-0002
 -2.387103E+0000 -2.417603E+0000
  3.054324E+0000 -2.015377E+0000
  2.405928E+0000  4.906775E+0000
 -2.156744E+0000 -3.232467E-0001
 -3.869499E+0000 -3.487286E+0000
  5.029108E+0000 -3.981816E+0000
  2.836939E+0000  5.747226E+0000
 -3.227394E+0000  4.644305E+0000
 -2.695393E+0000 -3.822741E+0000
  3.200895E+0000 -2.181977E+0000
  1.739369E+0000  3.687927E+0000
 -3.495569E+0000  2.534466E-0001
 -8.867043E-0001 -4.640388E+0000
  2.897563E+0000  4.546519E-0001
 -7.860030E-0001  2.303817E+0000
 -3.166432E+0000 -1.296711E+0000
  3.994080E-0001 -2.076104E+0000
  6.071836E-0001  1.480486E+0000
  1.915647E+0000  2.801981E-0002
 -2.997441E+0000 -3.782283E-0001
  1.266630E+0000 -2.008179E+0000
  1.526863E+0000 -5.910910E-0001
  7.993694E-0001  1.426495E+0000
 -4.603415E-0001  1.505394E+0000
  1.178282E+0000 -8.451843E-0001
 -1.448797E+0000  3.230874E-0001
 -1.571927E-0001 -1.777738E+0000
  1.583874E+0000 -5.013425E-0002
 -4.548333E-0001 -1.933787E-0003
 -1.935864E-0001  1.655759E+0000
  4.097120E-0001 -1.003416E-0001
 -1.553763E+0000  1.487945E+0000
  8.406120E-0001 -6.662771E-0001
  8.921036E-0001  3.360035E-0001
  2.963823E-0001  3.805523E-0001
 -2.814502E+0000  2.219224E+0000
 -2.394852E-0001 -3.092153E-0001
  1.027143E+0000 -5.225887E-0001
 -4.327133E-0001 -1.996850E+0000
  7.659165E-0001 -1.021685E+0000
  1.225778E+0000  4.520176E-0001
 -2.997961E+0000  1.286251E-0002
  4.741572E-0001 -6.976972E-0001
  1.292018E+0000  1.193402E+0000
 -1.809464E-0001  2.174280E+0000
 -2.229733E+0000 -1.267130E+0000
 -9.002288E-0001 -2.156000E+0000
  2.931076E+0000 -2.156183E+0000
 -1.221618E+0000  4.863180E-0001
  9.138464E-0001  1.208282E+0000
 -2.676516E+0000 -1.173232E-0003
  2.088616E+0000 -2.036035E+0000
  5.055031E-0002 -2.251161E+0000
 -2.842124E-0001 -1.328181E-0001
  1.225443E+0000  3.264492E-0001
 -1.616555E+0000  1.170700E+0000
 -1.633083E+0000  8.072076E-0001
  1.334077E+0000 -1.315710E+0000
  1.573253E+0000  1.645670E-0001
 -6.561698E-0001 -5.442332E-0001
  3.269475E+0000 -7.271987E-0001
  4.806851E-0002  7.355369E-0001
  4.900192E-0001  6.731923E-0001
 -3.378555E+0000  1.709503E-0001
 -3.802308E-0001 -1.435972E+0000
  3.728636E+0000  1.565889E+0000
 -4.380541E+0000  2.990621E+0000
 -1.362886E+0000 -3.700886E+0000
  3.083156E+0000 -4.058440E+0000
  2.860990E+0000  3.529922E+0000
 -2.392547E+0000  2.356804E+0000
 -2.607749E+0000 -3.401847E+0000
  3.554504E+0000 -1.600900E+0000
  1.431156E+0000  4.551817E+0000
 -2.550485E+0000  1.466208E+0000
 -9.201021E-0001 -2.679388E+0000
  1.129502E+0000 -3.085893E+0000
  1.735374E+0000  3.077987E+0000
  2.393781E-0001  2.188153E-0001
 -2.818414E+0000 -4.940897E-0001
  2.020723E+0000 -2.641649E-0001
  7.403469E-0001  3.132187E+0000
 -9.897615E-0001  3.131130E+0000
 -3.356437E+0000 -1.668138E+0000
  1.070984E+0000 -2.455163E+0000
  3.869346E+0000  7.445825E-0001
 -1.717643E+0000  1.342697E+0000
 -2.695135E-0001 -3.142429E+0000
  1.973187E+0000  3.863193E-0001
 -1.548922E+0000  1.778774E+0000
  1.018076E+0000 -8.714619E-0001
 -2.604092E+0000  9.239784E-0001
  2.094214E+0000 -2.189263E-0001
  5.781588E-0001 -4.876999E-0001
 -2.986983E-0001  7.087316E-0001
 -2.292271E-0002  1.356141E+0000
 -7.868663E-0001 -9.800700E-0001
  6.188597E-0001 -2.371581E-0001
  2.507386E+0000  1.414112E+0000
 -6.510120E-0001  7.116242E-0001
 -4.721334E-0001  4.189783E-0001
  1.000521E+0000 -1.785179E-0001
  8.987396E-0002  2.382887E+0000
 -1.227337E+0000  1.283342E+0000
  1.937931E+0000  1.566319E+0000
 -3.974195E+0000  1.840072E+0000
  7.437312E-0001 -4.350309E+0000
  1.266941E+0000  5.256912E-0001
 -1.070975E-0002  3.584387E+0000
 -2.525657E+0000 -1.581819E+0000
  1.154054E+0000 -1.739876E+0000
  7.432504E-0001  9.718114E-0001
  1.551348E+0000  5.238338E-0001
 -1.952831E+0000  3.032983E-0001
  1.333551E+0000 -1.625136E+0000
  1.249080E+0000 -1.140545E+0000
 -1.693778E-0001  3.112549E+0000
 -1.521976E-0002  1.191147E-0001
  1.327376E-0001 -2.409820E+0000
  1.403481E-0001  3.092641E-0001
 -7.486407E-0001  2.303694E+0000
 -2.768056E+0000  2.021607E+0000
 -1.381718E-0001 -2.355383E+0000
  3.413921E+0000  5.819552E-0001
 -4.840754E-0001  3.186243E+0000
 -4.446973E+0000  1.519870E+0000
  8.444352E-0001 -2.121872E+0000
  2.430388E+0000  1.287162E+0000
  7.402913E-0001  2.054543E+0000
 -4.425319E+0000  3.669984E-0001
  1.275476E+0000 -2.740913E+0000
  2.564258E+0000 -9.424117E-0001
 -3.747273E+0000  2.575108E+0000
  4.191414E+0000 -5.492108E-0001
 -1.947570E+0000  2.831951E-0001
  1.041928E+0000 -4.307022E-0001
 -4.986010E-0001  3.047620E+0000
 -4.959465E-0001  7.258348E-0001
 -7.079402E-0001 -7.300653E-0001
  1.015206E+0000 -5.877363E-0001
  2.321628E+0000 -7.880377E-0001
  1.087450E+0000  5.071385E-0001
  3.526994E-0001  9.775770E-0001
 -3.559294E+0000  6.911722E-0001
  2.892751E+0000 -4.549338E+0000
  1.469799E+0000  3.354899E+0000
 -1.511027E+0000  1.693093E+0000
 -4.272924E+0000 -1.076397E+0000
  2.586832E+0000 -3.196196E+0000
 -7.541647E-0001  1.509387E+0000
 -5.282168E-0001  2.322758E-0001
 -6.717673E-0001  1.432386E+0000
  8.597531E-0001 -1.333739E+0000
  1.135787E+0000 -3.823535E-0002
 -5.054876E-0001  1.319324E+0000
 -7.527791E-0003  9.319781E-0001
 -1.547905E+0000  1.051766E+0000
 -2.368990E-0001 -2.568209E+0000
  5.962669E-0001 -1.607308E+0000
  1.831457E+0000  2.133033E+0000
  2.665493E+0000  1.699581E-0001
 -2.804896E+0000 -6.852529E-0002
 -1.395489E+0000 -2.475114E-0002
  4.107508E+0000 -1.224997E+0000
 -7.913547E-0001  2.016418E+0000
 -3.907918E+0000 -6.151446E-0002
  4.644468E+0000 -4.011315E+0000
 -1.563800E+0000  1.393975E+0000
  4.418861E+0000  1.576383E-0001
 -2.760926E+0000  1.022344E+0000
  2.639360E-0001 -1.807970E+0000
  2.404904E+0000  6.582798E-0001
  4.953061E-0001  6.338936E-0001
  1.118019E+0000 -7.009030E-0002
 -1.999246E+0000 -8.485830E-0001
  3.763351E-0001 -1.034260E+0000
 -5.999804E-0001 -4.232790E+0000
  4.730936E+0000  1.762811E+0000
 -1.511713E+0000  3.548947E+0000
 -4.833048E+0000 -1.384464E+0000
  7.689856E-0001 -2.944309E+0000
  2.184470E+0000 -1.421095E-0001
 -1.220310E+0000  4.413744E+0000
 -7.970008E-0003  7.201845E-0001
 -2.625291E+0000 -2.204330E+0000
  1.624028E+0000 -3.721910E+0000
  4.121724E+0000  1.309096E+0000
 -4.653857E+0000  3.419587E+0000
 -4.429011E+0000 -8.178846E-0001
  4.125568E+0000 -6.627323E+0000
  6.697795E-0001  4.613928E+0000
  2.310770E+0000  3.977233E+0000
 -7.270131E+0000  9.098474E-0001
  2.083690E+0000 -2.923788E+0000
  3.564997E+0000  2.320956E+0000
 -8.724365E-0001  2.691895E+0000
 -5.147122E-0001 -1.351699E-0001
 -1.416118E+0000 -1.619600E+0000
  4.204113E+0000  1.421430E+0000
 -7.078239E-0001  3.712120E+0000
 -1.293191E+0000  1.291494E+0000
  1.010155E+0000 -5.088789E+0000
  2.175485E+0000  6.369719E-0001
 -1.333868E+0000  3.486450E+0000
 -1.867648E+0000 -3.036583E+0000
 -2.804166E-0001 -3.272616E+0000
  3.767654E+0000  2.346740E+0000
 -6.164587E-0001  3.381636E+0000
 -3.515449E+0000 -1.137111E+0000
  1.272308E-0001 -3.146818E+0000
  1.182079E+0000 -9.707675E-0001
  1.273844E+0000  3.386109E+0000
 -2.714294E+0000 -5.465709E-0001
  1.222570E-0001 -2.829221E+0000
  1.824084E+0000  9.411829E-0001
  1.340268E+0000  1.875659E+0000
 -5.053552E+0000  7.634668E-0001
  2.244460E+0000 -4.954219E+0000
  1.667513E+0000  9.789127E-0001
  5.685982E-0001  2.491249E+0000
 -3.532061E+0000  2.749152E+0000
 -1.974977E+0000 -1.605276E-0002
  2.114863E+0000  2.293983E+0000
 -1.545753E+0000  3.260229E+0000
  4.751655E-0001 -2.082437E+0000
 -4.896921E-0002 -2.687688E+0000
  2.408249E+0000  1.881123E+0000
 -1.617360E+0000 -1.247330E-0001
  6.270854E-0001 -3.294380E+0000
  4.774601E-0001 -5.868892E-0001
  1.578355E+0000  1.698224E+0000
 -3.620752E+0000  3.600684E-0001
 -6.261281E-0001 -4.164042E+0000
  3.259779E+0000  7.061359E-0002
 -2.042114E+0000  2.488312E+0000
 -1.172544E+0000  7.031130E-0001
 -5.483655E-0001 -2.468715E+0000
  4.413891E-0001 -4.164387E+0000
  1.157498E+0000  5.459390E-0001
  1.215297E+0000  1.757633E+0000
 -3.458293E+0000 -2.997214E-0001
  5.698063E-0001 -4.638721E+0000
  1.175137E+0000 -2.438045E+0000
 -4.178582E-0001  4.010436E+0000
  6.865741E-0001 -7.165848E-0001
 -2.383471E+0000 -1.201545E-0001
  1.212476E+0000 -7.293629E-0001
  4.160746E-0002  7.898827E-0001
  5.996675E-0001  1.020179E+0000
 -2.002425E+0000 -2.646040E+0000
  1.414464E+0000 -1.467072E+0000
  1.361197E+0000 -3.566950E-0001
 -1.627676E+0000  1.777821E+0000
 -1.166032E+0000 -2.273891E+0000
  1.458223E+0000 -2.673061E+0000
  7.078142E-0001  3.408470E+0000
 -1.180598E+0000  2.912572E-0001
  4.348748E-0001 -3.700786E-0001
 -1.447346E-0001 -1.778201E+0000
  2.505804E+0000 -8.983892E-0001
  3.403735E-0001  2.150214E+0000
 -2.203927E+0000  8.108800E-0001
  4.649805E-0001 -2.157413E+0000
  5.393245E-0001  1.299280E+0000
  1.315180E+0000  1.678658E+0000
 -1.483797E+0000 -7.349666E-0001
 -4.765220E-0001 -3.838419E-0001
  2.278682E+0000  1.413914E-0001
 -1.325474E-0001  3.984366E-0002
 -5.481869E-0001  3.298422E-0001
  1.230001E-0001 -6.730254E-0002
  2.376943E+0000 -1.467260E-0001
 -5.381445E-0001  4.099412E+0000
 -3.778862E-0001 -3.103758E-0003
 -2.705714E+0000 -1.262042E+0000
  3.418105E+0000 -2.237384E+0000
 -9.010734E-0001  2.462824E+0000
  5.220372E-0002 -1.206882E+0000
 -4.143491E-0001 -9.459628E-0001
  2.107296E+0000 -4.403720E-0001
 -6.840853E-0002 -9.159147E-0001
 -5.454775E-0001  2.026552E+0000
 -1.162745E+0000 -1.436907E+0000
  7.901264E-0001 -2.517912E+0000
  3.076660E+0000  7.523518E-0002
 -1.910738E+0000  7.033634E-0001
  6.303021E-0001 -3.524434E+0000
  3.346192E+0000 -8.965683E-0001
 -1.110269E+0000  9.465216E-0002
 -3.207151E+0000 -3.029442E-0001
  3.243243E-0001 -2.741547E+0000
  1.795664E+0000 -3.773013E-0001
  9.376908E-0001  1.891627E+0000
 -2.834557E+0000  1.629901E+0000
 -1.498969E+0000 -2.924601E+0000
  3.802324E+0000 -2.080387E+0000
 -4.007445E-0001  3.673255E+0000
 -3.831839E+0000 -2.172161E-0001
 -1.457622E+0000 -3.372396E+0000
  5.063425E+0000 -8.969654E-0001
 -8.539092E-0002  2.790049E+0000
 -1.610433E+0000 -4.124527E-0001
 -1.976436E+0000 -4.360550E+0000
  4.036090E+0000 -1.001476E+0000
  2.270032E+0000  2.682452E+0000
 -5.303520E+0000 -1.914224E-0001
 -6.544230E-0001 -6.212103E+0000
  1.412741E+0000 -2.675159E-0001
  2.704763E+0000  3.803941E+0000
 -4.192709E+0000 -1.335985E-0002
 -1.196050E+0000 -4.276918E+0000
  4.526717E+0000  1.146854E-0001
 -1.036023E+0000  2.277747E+0000
 -5.238282E-0001 -2.959233E+0000
 -2.990500E-0001 -3.074860E+0000
  4.740539E+0000  8.569246E-0001
 -1.901313E+0000  3.746232E+0000
 -1.824074E+0000 -9.003356E-0001
  1.000218E+0000 -4.222229E+0000
  4.275158E+0000  3.581454E+0000
 -1.492569E+0000  4.461235E+0000
 -2.974945E+0000 -2.906240E+0000
 -5.342450E-0001 -2.640733E+0000
  3.342819E+0000  7.367702E-0001
 -1.295337E-0001  2.849193E+0000
 -2.540016E+0000 -1.151224E+0000
 -2.658996E+0000 -3.780530E+0000
  2.644337E+0000 -1.058346E-0001
 -7.560586E-0001  1.993373E+0000
 -3.069789E+0000 -9.522456E-0001
  4.815103E-0002 -2.097933E+0000
  1.375881E+0000 -4.135857E-0001
  1.506237E-0001  1.140949E+0000
  5.286699E-0001  1.406533E+0000
 -2.530880E+0000 -2.176173E+0000
  1.405481E+0000 -2.764157E+0000
  3.145228E+0000  5.774564E-0001
 -1.951628E+0000  1.909090E+0000
 -1.993964E+0000 -2.694242E-0001
  9.925799E-0001  3.992590E-0001
  1.999130E-0001  1.163156E+0000
 -2.228062E+0000 -1.808724E-0002
 -3.195899E-0001 -1.620129E+0000
  2.129735E+0000 -3.413546E-0001
 -1.332141E+0000 -2.308578E-0001
  5.575691E-0001  1.216141E-0001
 -1.130533E-0001 -1.575062E+0000
  3.993023E-0001  1.267422E+0000
  2.467280E+0000 -1.812832E+0000
 -3.061875E+0000 -9.634401E-0001
  2.948361E+0000 -1.925020E+0000
  2.693368E-0001  1.916652E+0000
 -1.168310E+0000  1.065662E+0000
 -1.901288E-0001 -7.832118E-0001
  9.733269E-0001 -6.832626E-0001
 -1.077621E+0000 -5.491674E-0001
 -1.614480E+0000 -1.278777E+0000
  2.185349E+0000 -1.971843E+0000
 -4.138196E-0001  2.517723E+0000
 -1.182464E+0000  1.440193E+0000
 -1.769080E+0000 -6.751430E-0001
  7.787387E-0001 -1.629943E+0000
  2.221377E+0000  1.821313E+0000
  3.854445E-0001  2.402423E+0000
 -2.485455E+0000 -1.983826E+0000
  2.215030E+0000 -1.774383E+0000
  3.740766E-0001  2.175594E+0000
 -2.092689E-0001 -2.349539E+0000
 -1.131920E+0000 -5.914090E-0001
  7.933343E-0002  1.118062E+0000
  6.468374E-0001 -2.349447E-0001
  9.360892E-0002  8.328992E-0001
 -9.232815E-0002  2.652143E+0000
 -2.744488E+0000 -1.814854E+0000
  1.690604E+0000 -3.360356E+0000
  2.414182E+0000 -1.286983E+0000
  1.179002E-0001  2.563062E+0000
 -1.056431E+0000 -1.276325E+0000
 -8.849506E-0001  7.755621E-0001
  8.485953E-0001  5.077260E-0001
  3.706377E-0001  1.294392E-0002
 -1.666755E+0000  5.549364E-0001
  1.929769E-0002  4.032462E-0001
  2.723876E-0001  2.357774E-0001
  1.894464E-0001 -1.288511E+0000
  2.811502E+0000 -2.360492E-0001
 -1.335054E+0000 -2.376444E-0001
 -1.214023E+0000  1.926907E+0000
  1.380645E+0000 -2.688205E+0000
 -1.447882E+0000  1.632960E-0001
  1.523587E+0000  4.205753E-0001
 -2.174576E+0000  6.887082E-0001
  1.298561E+0000  4.410113E-0001
 -1.012066E+0000  1.487108E+0000
  1.011749E+0000 -1.206197E+0000
  5.243172E-0001 -4.365045E-0001
  4.136373E-0001  2.114671E+0000
 -8.976793E-0001  1.889093E-0001
 -3.010696E+0000  5.312652E-0001
  1.758256E+0000  1.329408E+0000
 -7.341493E-0001 -2.958542E+0000
  1.785054E+0000 -2.014471E+0000
  2.301242E+0000 -1.464725E+0000
  1.844897E+0000  1.157289E+0000
 -2.848726E+0000  9.663595E-0001
 -3.858008E-0001 -2.797162E+0000
  1.571068E+0000 -1.883378E+0000
  1.050107E+0000 -9.389159E-0001
 -9.762748E-0002 -1.869769E-0001
 -2.148230E+0000 -9.278624E-0001
  1.943469E+0000 -1.826530E+0000
  1.712561E+0000 -3.795768E-0001
  1.630261E+0000 -1.165247E+0000
 -1.719192E+0000  3.652434E-0001
 -3.164907E-0001 -2.725448E+0000
  8.382365E-0001  1.137862E+0000
  2.346954E+0000  1.159212E+0000
 -2.238521E+0000 -4.077260E-0001
 -8.774730E-0002 -4.196043E-0001
  3.456109E+0000 -7.615962E-0002
 -1.090051E+0000  2.551920E+0000
 -6.132546E-0001  8.908907E-0001
  1.697898E-0001 -2.000759E+0000
  2.029672E+0000  8.560932E-0001
 -1.635823E+0000 -3.484233E-0001
  1.173748E+0000 -4.801985E-0001
 -2.204210E+0000  7.610110E-0001
  1.230907E+0000 -2.253896E+0000
  1.353898E-0001  1.145998E+0000
 -2.768040E+0000  4.482040E-0001
  1.771804E+0000 -1.135894E+0000
 -2.545884E-0001 -1.283967E+0000
  2.157930E+0000 -1.040545E+0000
 -7.877354E-0001  1.133800E+0000
 -7.383407E-0001 -1.058889E-0001
 -1.288215E-0001 -6.579963E-0001
  3.093267E-0001  4.457368E-0001
 -5.158338E-0001 -5.160161E-0001
 -8.695235E-0001 -1.104508E+0000
  2.506022E-0001 -1.330562E-0001
 -1.628611E+0000  2.198423E+0000
  1.605750E+0000 -1.412071E+0000
 -3.805483E+0000  4.868353E-0003
  3.563989E+0000  1.276050E+0000
  2.268583E+0000  1.321791E+0000
 -3.430626E+0000  1.816116E+0000
  5.250923E-0001 -3.487875E+0000
 -1.250628E-0001 -1.227385E+0000
  3.109310E+0000  6.741611E-0001
 -7.657127E-0001  1.475346E+0000
 -1.088826E+0000  9.976998E-0001
  5.432028E-0001  4.033255E-0002
 -1.298408E+0000  5.888068E-0001
  2.134291E+0000 -5.140309E+0000
  2.006787E+0000  1.299940E+0000
  9.651374E-0001  1.633808E+0000
 -2.258192E+0000 -9.799572E-0001
  1.376290E+0000 -2.776689E+0000
  1.818171E+0000  1.507224E+0000
 -1.713229E+0000  4.301334E+0000
 -4.619373E-0001  1.130584E+0000
  2.695298E-0001 -2.934106E+0000
  1.661864E+0000 -1.081084E+0000
  1.034594E+0000  2.696915E+0000
 -2.877462E+0000  9.710712E-0001
 -2.013688E+0000 -3.549850E+0000
  4.488008E+0000 -2.505360E-0001
  8.731956E-0001  1.817541E+0000
 -2.412553E+0000 -1.792225E+0000
 -7.124416E-0001 -1.459123E+0000
  2.153680E+0000  1.394659E+0000
 -2.328596E+0000  1.065973E+0000
 -2.045953E+0000 -2.052733E+0000
  2.251185E+0000 -3.920922E+0000
  9.065567E-0001  1.996590E+0000
 -1.614765E+0000  1.958897E+0000
 -1.795441E+0000 -2.024779E+0000
  6.610776E-0001 -6.621172E-0001
  2.124488E+0000  1.220512E+0000
 -1.726669E+0000  2.971329E+0000
 -1.763160E+0000 -1.479671E+0000
  3.590191E+0000 -2.935886E+0000
  6.454173E-0001  2.115556E+0000
 -3.840923E+0000  2.049922E+0000
 -4.620461E-0001 -2.486165E+0000
  1.346384E+0000 -7.625375E-0001
  2.594163E+0000  1.937749E+0000
 -3.305453E+0000  1.642431E+0000
 -2.030253E+0000 -2.125275E+0000
  2.921372E+0000 -1.876665E+0000
 -1.275034E+0000  9.534656E-0001
  1.160817E+0000 -7.080698E-0002
  1.052013E-0001 -1.701973E+0000
 -1.199945E+0000 -6.502998E-0001
  2.243878E+0000 -6.808767E-0002
  1.164428E+0000  2.317933E+0000
 -1.933061E+0000 -1.416704E+0000
  8.540044E-0001 -3.438371E+0000
  2.123824E+0000  6.404845E-0001
 -1.115444E+0000  2.270274E-0001
 -1.712240E+0000 -2.647597E+0000
  1.414171E+0000 -2.008629E-0001
  2.596601E+0000  1.045851E+0000
 -2.923557E-0001  2.051055E+0000
 -2.046742E-0001 -1.109441E+0000
  8.061969E-0002 -3.319855E+0000
  2.650419E+0000  1.828629E+0000
 -1.608315E-0001  2.759652E+0000
 -2.410657E-0001  2.750599E+0000
  1.718977E-0001 -1.834724E+0000
  1.796186E-0003 -9.807692E-0002
  1.237140E+0000  6.051012E-0001
 -1.756149E-0001 -5.469075E-0001
  1.980917E+0000 -9.065781E-0001
  3.642399E+0000  1.381575E+0000
 -8.224250E-0001  2.401277E+0000
 -7.111415E-0001  1.116999E+0000
 -1.048484E+0000  1.115935E+0000
 -6.838531E-0001 -7.375107E-0001
 -1.345354E-0001  6.064171E-0001
  7.550878E-0001  2.288888E+0000
  2.133360E+0000  1.128501E+0000
 -5.746980E-0001  6.496872E-0001
  1.035601E+0000  7.148140E-0001
 -2.644717E+0000 -2.888022E+0000
  1.662853E+0000 -3.134563E-0001
  5.647020E-0001  6.470875E-0001
  3.852030E-0002  1.295468E+0000
  4.454795E-0001  7.394226E-0001
 -1.792380E+0000  8.946022E-0001
  1.635685E+0000  5.099965E-0001
 -4.462845E-0001 -2.798113E-0001
 -7.262822E-0001 -3.402553E-0001
  5.499781E-0001  7.633437E-0001
  5.530710E-0001  5.048233E-0001
  1.917276E-0001  1.478383E+0000
 -1.064493E+0000  3.943890E-0001
  1.736170E+0000  4.894744E-0001
 -9.580108E-0001  5.281436E-0001
  1.213429E+0000  8.621893E-0001
 -2.497292E+0000  1.757115E+0000
 -2.088654E-0001 -3.698931E-0001
 -8.403102E-0001 -7.231248E-0001
  2.442901E+0000  5.241817E-0001
 -1.108593E+0000  1.424036E+0000
 -1.936624E+0000 -7.739721E-0001
  3.158208E+0000 -4.836239E-0001
 -1.530266E+0000  2.126321E+0000
 -5.828401E-0001 -2.271881E+0000
  7.210901E-0001  4.592776E-0001
  1.346126E+0000 -4.394519E-0001
 -2.515669E+0000  9.435847E-0002
  9.458146E-0001 -3.154311E+0000
  3.593565E+0000  1.862043E+0000
 -3.010491E+0000  3.067441E+0000
 -5.857082E-0001 -3.968358E+0000
  2.373795E+0000 -2.231790E+0000
  3.831755E-0001  3.813598E+0000
 -5.858694E-0001  4.693577E-0001
  1.025860E-0001 -2.340067E+0000
  2.012410E+0000  1.830884E-0001
  7.520055E-0001  4.664187E-0001
 -2.901170E+0000  1.332631E+0000
  1.779285E+0000 -1.073735E+0000
 -3.916090E-0001  1.015206E+0000
 -3.629505E-0001  1.687752E-0001
 -5.535963E-0001 -1.192531E+0000
  1.527017E+0000 -5.171293E-0001
  2.399190E+0000  1.155500E+0000
 -2.946301E+0000  1.236087E+0000
 -3.096165E-0001  2.387944E-0001
  3.872636E+0000 -1.275719E-0001
 -6.181174E-0001  2.180145E+0000
 -6.759279E-0001  7.673516E-0001
 -5.864772E-0001 -3.997329E+0000
  3.376077E+0000  4.429998E-0001
  7.420192E-0001  4.010056E+0000
 -3.083042E+0000  5.217066E-0001
  3.500089E-0001 -6.783725E+0000
  1.977635E+0000  1.964253E+0000
 -1.895501E-0001  5.298600E+0000
 -3.710186E+0000  6.986834E-0001
 -5.738935E-0001 -6.088451E+0000
  3.383038E+0000  3.681389E-0001
  7.314624E-0001  4.314365E+0000
 -5.390998E+0000 -1.607237E-0003
 -1.331910E+0000 -6.171740E+0000
  5.975376E+0000  8.070284E-0001
 -1.339342E+0000  7.738637E+0000
 -3.097335E+0000  4.766894E-0001
 -1.217300E-0001 -4.382308E+0000
  4.997748E+0000 -1.076834E+0000
  2.986332E+0000  6.549523E+0000
 -4.154736E+0000  4.936793E-0001
 -3.235516E+0000 -3.397594E+0000
  4.423646E+0000 -2.555039E+0000
  2.726827E-0001  3.716629E+0000
 -9.644732E-0001  6.514352E-0001
 -1.400862E+0000 -2.930584E+0000
  2.341897E+0000 -1.974731E+0000
  1.105462E+0000  3.920729E-0001
 -1.605534E+0000  1.992523E+0000
 -1.240206E+0000 -9.484223E-0001
 -2.453741E-0001 -3.881072E+0000
  1.599298E+0000  3.101939E-0001
  1.036005E+0000  3.693460E-0001
 -6.337671E-0001  1.730891E+0000
  1.323801E+0000 -3.186590E+0000
 -1.027621E+0000  1.030871E+0000
  1.563721E+0000  1.598265E+0000
 -1.964680E+0000  1.168409E-0002
 -2.573990E+0000 -1.316972E-0001
  2.348222E+0000 -7.925099E-0001
  1.788000E+0000  6.344954E-0001
 -2.536652E+0000  1.302511E+0000
  9.043518E-0002 -1.447750E+0000
  2.043226E+0000 -4.809989E-0001
  3.021486E+0000  1.688165E+0000
 -1.599029E-0001  3.782266E+0000
 -2.689504E+0000 -2.931069E+0000
  1.417138E+0000 -2.983012E+0000
  4.256668E+0000  9.822067E-0001
 -8.751453E-0001  3.737422E+0000
 -1.795968E+0000 -2.518524E-0001
  2.294651E-0001 -2.713237E+0000
  5.199721E+0000  6.722846E-0001
 -3.058669E+0000  5.107854E+0000
 -9.007718E-0001  2.515939E-0001
 -7.984775E-0001 -3.367636E+0000
  6.905569E-0001  2.307622E+0000
  6.492687E-0001  1.135935E-0001
 -1.965581E+0000 -1.785711E+0000
  2.262503E+0000 -1.465800E+0000
 -6.803005E-0001  1.340499E+0000
 -6.747265E-0001 -3.643563E-0001
  6.801870E-0001 -2.842057E+0000
 -4.464380E-0001 -7.275034E-0001
  9.641163E-0001  1.990167E-0001
 -2.657636E+0000 -4.822473E-0001
  3.257965E+0000 -1.262422E+0000
  1.233038E+0000  2.594810E+0000
 -5.436536E+0000  1.397148E+0000
  1.984251E+0000 -3.422871E+0000
 -4.557947E-0001  9.264508E-0002
  3.935718E+0000  1.226237E+0000
 -4.190037E+0000  1.708382E+0000
 -4.303110E-0001 -2.775660E+0000
  2.008332E+0000  3.126393E-0001
 -5.437732E-0001  1.990216E+0000
 -7.073024E-0001 -2.279867E+0000
  1.854065E+0000 -2.125778E-0001
  2.183258E+0000  4.566659E-0001
 -1.963259E-0001  1.055946E+0000
  2.301204E-0001 -9.365839E-0001
  8.957352E-0001 -9.741723E-0001
  2.920848E-0001 -1.213370E+0000
 -2.639043E+0000 -3.445529E-0001
  1.849751E+0000 -9.868523E-0001
  4.240017E-0001  1.590111E+0000
 -1.676915E+0000 -1.018402E+0000
  2.774815E+0000  1.296019E-0001
  3.392723E-0001  1.256190E+0000
 -1.931639E+0000 -1.222515E+0000
  1.046148E+0000 -3.045905E+0000
  2.702850E+0000  1.953255E+0000
 -2.818487E+0000  1.903625E-0001
 -1.159516E+0000 -9.775389E-0001
  3.246145E+0000 -5.797841E-0001
 -1.462154E+0000  1.888432E+0000
 -4.231352E-0001 -2.249626E+0000
  8.226242E-0001 -2.403564E+0000
  2.168869E+0000  6.651281E-0001
 -8.730416E-0001  2.736870E+0000
 -4.561080E+0000 -4.764942E-0001
  1.147278E+0000 -2.797852E+0000
  1.873158E+0000  7.585907E-0001
 -8.102488E-0001  2.578265E+0000
 -4.267367E+0000 -2.368704E+0000
  2.200138E+0000 -4.463866E+0000
  3.715459E+0000  2.087755E+0000
 -2.958911E+0000  9.984224E-0001
 -2.147036E+0000 -3.132017E+0000
  2.367355E+0000 -3.658188E+0000
  3.910425E+0000  1.861866E+0000
 -2.358406E+0000  2.289336E+0000
 -3.124818E+0000 -1.212410E+0000
  2.416655E+0000 -5.886229E+0000
  1.885027E+0000  1.634500E+0000
 -6.456506E-0001  3.387058E+0000
 -2.440545E+0000 -1.415677E+0000
  1.768396E+0000 -3.701263E+0000
  4.379564E+0000  1.615660E-0001
 -7.422092E-0001  2.361573E+0000
 -3.097843E+0000  3.531413E-0001
  9.974221E-0001 -1.850035E+0000
  1.641487E+0000 -1.511235E+0000
  1.364165E-0001  8.981253E-0001
 -3.878976E-0001  1.085283E+0000
 -2.262441E+0000  1.226764E+0000
  2.510774E+0000 -1.914393E+0000
 -1.373314E+0000  1.965655E+0000
 -2.146415E+0000  1.918809E-0001
  1.139919E-0001 -2.954503E+0000
  1.157474E+0000 -1.140985E+0000
 -4.756254E-0001  8.844821E-0001
 -3.372228E-0001  1.374511E+0000
 -5.634029E-0001  1.099604E+0000
  1.636319E+0000  5.246536E-0001
 -1.632749E+0000  2.115771E-0002
 -6.751458E-0001 -2.714912E-0001
  2.019015E+0000 -4.790050E-0001
 -2.928232E-0001  1.449590E+0000
  1.429406E+0000  6.550966E-0001
 -2.186255E+0000 -9.409117E-0001
  1.526719E+0000 -1.740363E+0000
  1.741757E+0000  9.003241E-0001
 -2.535069E+0000  1.223588E+0000
 -2.146018E-0001 -2.825534E+0000
  2.504920E+0000  2.087241E+0000
  8.461039E-0001  1.325574E+0000
 -2.508566E+0000  1.360030E+0000
 -1.989646E-0001  1.377563E+0000
  2.763199E-0001  3.153092E-0001
  8.485704E-0001 -4.805215E-0001
 -1.230511E+0000 -1.175047E+0000
  4.759557E-0001 -2.601367E+0000
  1.234171E+0000  1.834333E+0000
  8.179330E-0001  9.020815E-0001
 -1.365599E+0000 -1.786866E+0000
  9.158918E-0001  9.733457E-0002
  1.220151E+0000  1.510505E+0000
 -4.420357E+0000  2.174947E+0000
 -1.145725E+0000 -1.961901E+0000
  4.053738E-0001 -2.856662E+0000
  1.223075E+0000  1.654931E+0000
 -7.317228E-0001 -4.936667E-0001
 -6.284240E-0001 -2.339202E+0000
  3.456036E+0000 -2.249070E+0000
 -3.271137E-0001  2.766694E+0000
 -1.810167E-0001  9.164592E-0001
 -4.490577E+0000 -1.302210E+0000
  2.738357E+0000 -2.756971E-0001
  1.222564E+0000  3.109198E+0000
 -2.290296E+0000 -9.495012E-0001
 -2.291270E+0000 -2.856005E+0000
  3.225589E+0000 -1.020249E+0000
 -2.960685E+0000  3.914874E+0000
  3.571226E-0001 -2.953660E+0000
  1.951267E+0000 -1.784223E+0000
  2.163643E+0000  1.867050E+0000
 -1.569391E+0000 -2.888112E-0001
  9.733561E-0001  1.023939E+0000
  2.253464E+0000 -4.519851E-0001
 -3.667987E+0000  1.696233E+0000
  2.788056E+0000  2.462470E-0001
 -1.027070E+0000 -7.981026E-0001
  1.223179E-0001 -1.408305E-0001
  2.203324E+0000 -1.367588E+0000
 -3.506190E+0000  9.855065E-0002
  1.460945E+0000 -5.261129E-0001
  1.886371E+0000  1.386761E+0000
 -2.450266E+0000  1.389356E+0000
  2.729026E+0000 -4.969257E+0000
  1.210768E-0002  7.999295E-0001
  3.966185E+0000 -1.275535E+0000
 -2.089069E+0000  1.704952E-0002
  5.532426E-0001  2.147032E-0002
 -4.821453E-0001 -1.801933E-0001
  1.712656E+0000 -1.060969E+0000
 -1.647369E+0000 -6.902023E-0001
 -1.505911E+0000 -2.229878E+0000
  1.962878E+0000 -5.906935E-0002
  2.335139E-0001  1.747584E+0000
 -1.108376E+0000  1.219545E+0000
 -1.168895E+0000 -4.228403E+0000
  2.011484E+0000  4.435466E-0001
  1.239029E+0000  1.138976E+0000
 -1.841471E+0000  3.182170E-0001
 -1.381393E+0000 -1.023200E+0000
  6.641431E-0001 -1.984844E+0000
 -2.059597E+0000  1.193859E+0000
  1.925050E+0000 -2.152739E+0000
  5.852504E-0001  1.853403E+0000
 -7.684264E-0001 -4.017617E-0001
 -1.542992E+0000 -7.423400E-0001
  3.854272E+0000 -6.935019E-0001
 -2.145267E+0000  1.237385E-0001
  1.062338E+0000 -1.994060E+0000
  2.284196E-0001  1.090777E+0000
 -1.423551E+0000  3.802393E-0001
 -1.194795E+0000 -3.777272E+0000
  2.326539E+0000 -1.103295E-0001
  5.162028E-0002  4.111944E+0000
 -1.707292E+0000 -1.031139E+0000
 -1.828057E+0000 -1.502068E+0000
  3.836799E+0000 -1.148351E+0000
  6.364566E-0001  5.281426E+0000
 -7.614358E-0001  1.631015E+0000
 -3.578732E+0000 -1.470030E+0000
  2.032027E+0000 -3.209913E+0000
  2.378641E+0000  5.151925E+0000
 -2.158268E+0000  2.112985E+0000
 -1.492437E+0000 -4.531947E+0000
  2.493937E+0000 -9.765517E-0001
  7.789485E-0001  2.139194E+0000
 -2.740954E+0000  3.698836E+0000
 -2.121868E+0000 -4.447290E+0000
  3.044867E+0000 -2.750386E+0000
  1.920375E+0000  4.866218E+0000
 -2.716637E+0000  3.282721E+0000
 -2.594232E+0000 -1.657394E+0000
  3.166003E+0000 -2.326639E+0000
  1.348216E+0000  4.032080E+0000
 -4.539319E+0000  4.371573E-0001
 -7.529362E-0001 -6.041848E+0000
  2.715323E+0000 -1.832381E+0000
  4.660899E+0000  2.624382E+0000
 -3.250182E+0000  4.323668E+0000
 -1.633340E+0000 -1.637154E+0000
  1.020794E+0000 -1.895324E+0000
  3.466718E+0000  9.704544E-0001
 -2.128915E+0000  4.318364E-0001
 -3.070377E+0000 -4.453258E+0000
  2.745287E+0000 -1.095262E+0000
  1.499406E+0000  2.166011E+0000
  8.843349E-0001  2.935902E+0000
 -2.757567E+0000 -1.910950E+0000
  5.103723E-0001 -3.465794E+0000
  2.752446E+0000  5.022098E-0001
 -2.639910E+0000  3.647857E+0000
 -1.148556E+0000 -2.873530E+0000
  6.111607E-0001 -4.218146E+0000
  2.898402E+0000  1.587862E+0000
 -8.167165E-0001  7.775514E-0001
 -2.779130E+0000 -2.974753E+0000
  3.064264E+0000 -1.771498E+0000
 -1.222558E-0001  3.731161E+0000
  8.454274E-0001 -9.596054E-0002
 -2.436213E+0000 -1.771827E+0000
  2.054913E+0000  3.795741E-0001
  6.519473E-0001  1.554157E+0000
 -1.943224E+0000  5.922211E-0002
  1.660396E-0001 -2.618112E-0001
  8.031486E-0001  3.457220E-0001
 -1.504478E+0000  1.136151E+0000
  1.273315E+0000  2.208923E-0001
 -2.211045E+0000 -3.618393E-0001
 -8.564168E-0001  3.187358E-0001
  3.461320E-0001 -1.534774E+0000
  2.017984E+0000 -2.761471E-0001
 -4.836550E-0001  3.947692E+0000
 -1.393597E+0000 -8.484454E-0001
 -1.849270E+0000 -2.620337E+0000
  3.005012E+0000  9.300199E-0001
 -2.111364E+0000  3.084460E+0000
 -2.299726E+0000 -1.917809E+0000
 -2.009201E+0000 -1.973033E+0000
  3.827507E+0000  7.748876E-0001
 -2.874928E+0000  3.898174E+0000
 -8.851752E-0001 -1.203257E+0000
 -1.890386E+0000 -3.303884E-0001
  2.572737E+0000 -8.850356E-0001
  4.735510E-0001  2.139724E+0000
  4.771501E-0001  2.935937E+0000
 -2.341511E+0000 -4.878302E-0001
  1.040076E+0000 -1.286228E+0000
  8.981136E-0001 -4.032745E-0001
 -7.902718E-0002  1.681200E+0000
 -4.236057E-0001 -1.761116E+0000
 -1.150613E+0000 -1.993383E-0002
  2.112691E+0000 -2.359087E+0000
  8.006358E-0001  5.738109E-0001
 -1.254268E+0000  4.402866E+0000
 -2.972152E+0000 -1.496925E+0000
 -1.420170E+0000 -1.258305E+0000
  4.573609E+0000 -1.523520E+0000
  2.828093E-0001  2.623217E+0000
 -2.577866E+0000  3.217376E+0000
  9.169874E-0002 -1.281187E+0000
 -9.517726E-0001 -2.300228E+0000
  2.653936E+0000  3.603553E+0000
 -3.308576E-0001 -5.997843E-0001
 -3.515472E+0000 -2.770910E+0000
  3.891587E+0000 -3.769381E+0000
  1.674437E+0000  1.786244E+0000
 -1.681032E+0000  2.927128E+0000
 -2.807074E+0000 -3.319724E+0000
  2.371646E+0000 -3.386732E+0000
  6.916477E-0001  3.573767E+0000
 -4.139902E-0001  1.048533E+0000
 -4.886569E+0000 -2.988292E+0000
  4.252044E+0000 -2.471629E+0000
  1.349475E+0000  3.539306E+0000
 -9.113624E-0001  2.291835E+0000
 -3.971490E+0000 -2.021295E+0000
  3.629866E+0000 -3.751415E+0000
  1.397923E+0000  4.054263E+0000
 -2.374328E+0000  2.496968E+0000
 -2.313943E+0000 -2.560110E+0000
  2.780450E+0000 -1.980361E+0000
 -1.398381E+0000  3.468549E+0000
 -1.698966E+0000  5.179482E-0001
 -3.106068E-0001 -8.187891E-0001
  2.349818E+0000 -1.138338E+0000
  7.268088E-0001  2.360614E+0000
 -2.514508E+0000  5.326209E-0002
  2.717640E+0000 -2.649018E+0000
 -2.693311E-0001  2.228942E-0001
 -9.273460E-0002  2.195147E+0000
 -2.364886E+0000 -6.405288E-0001
  4.540645E-0001 -1.089704E+0000
  2.480339E+0000 -2.691614E-0001
 -2.679222E+0000  1.965922E+0000
  2.421429E+0000 -5.458719E-0001
  1.468529E+0000 -5.242378E-0001
  4.523946E-0001  4.577134E+0000
 -1.277788E+0000 -1.890568E+0000
  1.077127E+0000 -2.590386E+0000
  2.406007E+0000  1.559451E+0000
 -2.492625E+0000  1.266641E+0000
 -5.700890E-0001 -1.028347E+0000
  1.099254E+0000 -1.923015E+0000
  1.093536E+0000  1.281003E+0000
 -1.420645E+0000  2.781192E+0000
 -1.429228E+0000 -1.176351E+0000
  3.577762E+0000 -2.765878E+0000
  1.009789E-0001  4.148953E+0000
 -4.025673E+0000  1.016847E+0000
 -7.175510E-0001 -2.540321E+0000
  2.729086E+0000 -1.005591E+0000
  1.335016E+0000  2.313721E+0000
 -2.877924E+0000  1.360117E+0000
  1.588390E-0001 -4.459257E+0000
  1.852465E+0000  6.675041E-0001
  1.060355E+0000  2.306630E+0000
 -3.957782E+0000 -2.221756E+0000
  2.649756E+0000 -5.804382E+0000
  1.142318E+0000  6.434815E-0001
  9.409979E-0001  5.511253E+0000
 -4.221940E+0000 -1.829738E+0000
 -8.006927E-0001 -4.148225E+0000
  3.633013E+0000  1.913158E+0000
 -2.268946E+0000  3.643842E+0000
 -3.289530E+0000 -1.767602E+0000
  2.266693E+0000 -2.409001E+0000
  2.260884E+0000  9.982797E-0001
 -2.312102E+0000  2.855974E+0000
 -1.391062E+0000 -1.501504E+0000
 -7.039211E-0001 -3.157794E+0000
  3.670135E+0000 -1.457838E+0000
  2.425440E-0001  3.493141E+0000
 -4.700301E+0000  2.741632E+0000
 -2.688557E+0000 -3.424351E+0000
  3.645237E+0000 -6.646670E-0001
  7.527319E-0001  3.783724E+0000
 -2.919951E+0000  1.222060E+0000
 -6.064869E-0001 -5.012458E+0000
  2.475560E+0000 -9.852189E-0001
  2.650987E+0000  2.798163E+0000
 -2.641175E+0000  4.185846E+0000
 -1.980745E+0000 -3.509729E+0000
  1.497938E+0000 -1.780739E+0000
  2.957425E+0000  3.013040E+0000
 -1.975771E+0000  1.833656E+0000
  4.442647E-0001  5.704645E-0001
 -8.584968E-0001 -2.710235E+0000
  2.467677E+0000  1.516423E+0000
  6.890568E-0001  2.356234E+0000
 -4.532108E+0000  2.330181E+0000
  2.535242E+0000 -5.029294E+0000
  1.257605E+0000 -1.056066E+0000
  7.786634E-0001  2.162388E+0000
 -4.504100E+0000  1.104392E+0000
 -1.529054E+0000 -3.256841E+0000
  6.041124E+0000  9.823793E-0002
 -1.330905E+0000  3.740303E+0000
 -1.517628E+0000  2.880105E-0002
  1.161162E-0001 -4.377547E+0000
  2.483072E+0000 -7.579911E-0001
  2.789428E+0000 -3.138790E-0001
 -2.680179E-0001 -3.804318E-0001
 -1.444199E+0000  7.054701E-0002
 -6.963284E-0001 -2.591520E+0000
  2.724020E+0000 -1.588010E+0000
 -1.634070E+0000  3.658228E+0000
  4.823914E-0001  2.354137E+0000
 -1.808256E+0000 -2.977192E+0000
  3.054915E+0000 -1.692380E+0000
  9.181257E-0001  2.274058E+0000
 -2.042662E+0000  8.717651E-0001
 -1.511725E+0000 -1.574327E+0000
  8.015906E-0001 -2.699931E+0000
  6.026439E-0001  4.372165E-0001
 -1.859872E+0000  8.064489E-0001
  7.939521E-0001 -2.132343E+0000
  2.151864E+0000  2.199836E+0000
 -1.133745E+0000  5.343729E-0001
 -5.239248E-0001 -3.737111E-0001
  8.766921E-0001  1.063883E-0001
 -1.830405E+0000  1.729636E+0000
 -1.905679E+0000 -2.240315E+0000
  7.725668E-0001 -2.453775E+0000
  1.526072E+0000  1.796129E+0000
  7.698260E-0001  5.624615E-0001
 -2.736214E+0000 -1.995888E+0000
 -9.312467E-0001 -9.627276E-0001
  3.202635E+0000  2.219525E+0000
 -1.343440E+0000  1.848693E+0000
 -1.436322E+0000 -1.516538E+0000
  1.966740E+0000 -1.522712E+0000
 -2.190188E-0001  2.014743E+0000
 -7.622947E-0001  1.093769E+0000
 -4.651178E-0001  2.731277E-0001
  3.686770E-0001  6.028307E-0001
  1.386529E+0000  1.835238E+0000
 -1.261912E+0000  2.709270E+0000
 -3.196733E-0001 -2.846235E+0000
 -7.570855E-0001 -1.161832E+0000
  1.677190E+0000  6.889046E-0001
 -6.674112E-0001  3.335924E+0000
 -4.694349E+0000 -1.867530E-0001
  3.333007E-0001 -3.142109E+0000
  1.082213E+0000  2.662873E+0000
 -2.539636E+0000  1.767354E+0000
 -1.191609E+0000  1.575628E+0000
 -2.172404E+0000 -1.222582E+0000
  2.271146E+0000 -1.234404E+0000
  1.467650E+0000 -1.330221E+0000
 -1.220900E+0000  2.645582E+0000
 -6.958675E-0002 -5.046708E-0001
 -1.344702E+0000 -2.088121E+0000
  1.966516E+0000 -1.032899E+0000
  1.546031E+0000  1.045486E+0000
 -4.191181E+0000  1.173643E+0000
 -2.534370E+0000 -1.084350E+0000
  2.640518E+0000  2.986093E-0001
  2.317184E+0000  6.972289E-0001
 -2.886732E+0000  1.182908E+0000
  1.602661E+0000 -2.563405E+0000
  1.942345E+0000 -1.003494E+0000
 -3.582366E+0000  2.506472E+0000
 -1.605254E+0000 -2.622503E+0000
  2.563356E+0000 -4.112919E+0000
  3.487305E+0000  4.279091E+0000
 -2.373416E+0000  3.639454E+0000
 -3.765984E+0000 -3.816928E+0000
  6.009219E-0001 -3.967656E+0000
  3.026905E+0000  2.839842E+0000
 -5.199032E-0001  2.553045E-0001
 -1.371062E+0000 -1.546347E+0000
  9.859346E-0001 -1.655314E+0000
  1.750292E+0000  3.715897E-0001
 -1.766590E+0000  8.889063E-0001
 -2.177099E+0000  1.292522E+0000
  1.258645E-0001 -1.913942E+0000
 -5.978057E-0001  5.182291E-0001
 -2.962838E-0001  7.589899E-0001
  7.464201E-0001 -1.176777E+0000
  5.488323E-0001  1.035429E-0001
  1.782960E+0000 -7.395854E-0002
 -3.097388E+0000  1.147013E-0001
  1.983048E+0000 -1.464794E+0000
  2.560275E+0000  1.036298E+0000
 -2.274348E+0000  2.511413E+0000
 -5.931294E-0001 -2.536458E+0000
 -2.674998E+0000  8.224408E-0002
  3.434712E+0000 -6.767706E-0001
 -8.461568E-0001  3.384251E+0000
 -2.459206E+0000 -1.497021E+0000
  1.236222E+0000 -3.759084E+0000
  3.529232E+0000 -1.352637E+0000
  3.680957E-0001  5.243605E+0000
 -2.162258E+0000 -1.609018E+0000
 -2.273119E+0000 -3.066528E+0000
  4.295430E+0000 -2.725793E-0002
 -7.737222E-0001  2.595354E+0000
 -3.377700E+0000 -3.913431E-0001
  9.237300E-0001 -1.924214E+0000
  2.497275E+0000  3.240068E-0001
 -7.344176E-0001  2.709464E+0000
 -2.513378E+0000  1.896967E+0000
  6.007769E-0001 -2.900591E+0000
 -3.893955E-0001 -5.010146E-0001
  2.498224E+0000  2.285295E+0000
 -2.955008E+0000  4.397349E-0001
  1.406001E-0001 -2.938105E-0002
  1.527525E+0000 -7.440556E-0001
  6.235175E-0001  3.362398E+0000
 -5.191538E-0001  5.213234E-0001
 -1.344381E+0000 -1.149181E+0000
  2.122384E+0000  4.214641E-0001
 -1.733562E+0000  9.983204E-0001
  1.319871E+0000  3.786637E-0001
  6.542704E-0001  4.944456E-0001
  2.421792E-0001  7.510563E-0001
 -9.464638E-0001 -1.074018E+0000
 -8.266914E-0001 -1.815316E+0000
  2.030490E+0000  1.008620E+0000
 -3.567438E+0000  1.025711E+0000
  2.199238E-0001 -5.748345E-0001
  2.289892E+0000 -5.150193E-0001
 -2.291934E+0000  1.990586E+0000
  7.017093E-0001 -4.597258E+0000
  2.393326E-0001  7.021277E-0001
  4.746647E+0000  1.591435E-0001
 -2.830531E+0000  9.345974E-0001
 -1.156729E-0001 -1.141058E+0000
  1.200522E-0001 -6.653636E-0001
  2.767279E+0000 -9.422203E-0001
 -6.207568E-0001 -2.597749E-0001
  1.073011E-0001 -6.288137E-0001
  1.282101E+0000 -2.347573E+0000
 -6.489475E-0001  2.333271E+0000
  1.488350E+0000  2.117619E+0000
 -3.576968E+0000  5.899509E-0001
 -6.905844E-0001 -2.201555E+0000
  2.934874E+0000 -4.498327E-0001
 -1.906786E-0001  3.323982E+0000
 -2.244119E+0000  5.360068E-0001
 -1.001051E+0000 -2.884478E+0000
  3.903388E+0000 -1.360613E-0001
  2.169786E-0001  4.115330E+0000
 -2.036466E-0001  1.077325E+0000
 -3.113324E+0000 -4.005495E+0000
  3.871695E+0000 -3.908682E+0000
 -2.615611E-0001  2.251701E+0000
  3.732205E-0001 -1.427634E+0000
 -4.766972E+0000  1.864876E+0000
  3.156969E+0000 -5.396589E-0001
  1.000820E+0000  1.944271E+0000
 -1.039476E+0000 -4.126892E-0001
 -1.630989E+0000 -2.546459E+0000
  6.746940E-0001 -7.276710E-0001
  2.460983E+0000 -7.544028E-0001
 -1.705315E+0000  3.370552E+0000
 -2.171487E+0000 -2.816737E-0001
  5.073361E-0001 -2.331348E+0000
 -7.906907E-0002  9.815741E-0001
 -7.690026E-0001  8.591429E-0002
 -1.049702E+0000 -1.668627E+0000
  4.978484E-0001 -6.798033E-0001
 -1.500946E+0000 -7.075511E-0001
  4.828796E+0000 -3.235499E-0001
 -1.562932E+0000  4.635908E+0000
 -2.964199E+0000 -8.634150E-0001
 -1.491640E+0000 -4.300087E+0000
  2.129558E+0000  2.299256E+0000
  8.690830E-0001  3.747906E+0000
 -6.335889E+0000  1.602340E-0001
  3.742172E+0000 -2.893341E+0000
  9.113442E-0001  1.370510E+0000
 -1.162779E+0000  1.187398E+0000
 -2.420388E+0000 -2.294434E+0000
 -1.257483E+0000  7.555003E-0001
  1.294057E+0000  5.425164E-0001
 -3.561296E+0000  2.162080E+0000
 -4.279944E-0001 -3.680982E+0000
  1.617729E+0000 -2.233895E-0001
  1.455649E+0000 -8.550137E-0001
  7.305762E-0002  3.709767E+0000
 -2.478163E+0000 -1.698297E+0000
 -1.396366E+0000 -4.743890E+0000
  4.666167E+0000 -1.063707E+0000
 -2.266836E+0000  2.795892E+0000
  3.183377E-0002  9.041175E-0001
 -2.183036E+0000 -1.170454E+0000
  2.854310E+0000 -1.822454E+0000
  1.545477E+0000  2.668036E+0000
 -3.655568E+0000  2.217846E+0000
  1.408460E+0000 -1.178197E+0000
  1.711250E+0000 -2.872307E-0001
  1.195826E+0000  2.019801E+0000
 -5.122477E-0001  1.393329E+0000
 -1.783972E+0000  1.131032E+0000
 -8.926324E-0001 -1.204024E+0000
  1.242302E+0000 -3.081737E+0000
  1.376840E+0000  4.447979E+0000
 -3.637899E-0001  1.792664E-0001
 -4.217344E+0000 -2.493329E+0000
  3.473735E+0000 -4.627513E+0000
  1.332304E+0000  4.031065E+0000
 -7.536316E-0001  2.884046E+0000
 -4.174798E+0000 -3.047731E+0000
  2.993325E+0000 -2.627398E+0000
  1.402098E+0000  2.914603E-0001
 -1.844199E+0000  5.547761E+0000
 -1.859636E+0000 -8.314823E-0001
  5.828511E-0001  1.079748E+0000
  7.044015E-0001  2.979479E+0000
  1.847984E-0001  4.915959E-0001
 -2.510194E+0000 -1.127107E+0000
  1.778662E-0001 -1.546830E+0000
  2.851834E+0000  4.760507E-0001
 -1.929946E+0000  1.726597E+0000
  1.414573E-0001 -1.654484E-0001
  9.202939E-0001 -5.237307E-0002
  1.454040E+0000  1.427402E+0000
 -3.172820E+0000  9.660396E-0002
  5.814929E-0001 -1.738606E+0000
  1.197653E+0000  1.156099E+0000
 -1.058673E+0000  7.970475E-0001
 -7.229637E-0001 -7.886116E-0001
 -1.361140E+0000 -9.125396E-0001
  4.023457E+0000  6.937493E-0001
 -2.053818E+0000  1.001498E+0000
 -3.154051E+0000 -2.756063E+0000
  3.452780E+0000 -3.145154E+0000
  1.229859E+0000  1.795902E+0000
 -1.358603E+0000  5.232853E-0001
 -1.559345E+0000 -1.533257E+0000
  8.862283E-0001 -1.320403E+0000
  3.485821E+0000  2.316049E+0000
 -1.235297E+0000  2.933901E+0000
 -4.361792E+0000 -8.496832E-0001
  3.613194E+0000 -5.723368E+0000
  2.331027E+0000 -4.634362E-0001
  5.734872E-0001  3.719241E+0000
 -3.019610E+0000 -8.090086E-0001
  1.035014E+0000 -3.337390E+0000
  3.494665E+0000 -8.452621E-0001
 -8.727948E-0001  4.814078E+0000
 -2.542380E+0000 -6.306838E-0001
  2.531802E-0001 -2.389905E+0000
  4.239309E+0000  1.413748E-0001
  3.856162E-0001  4.702213E+0000
 -3.741901E+0000  1.430220E+0000
 -1.420004E+0000 -5.990517E+0000
  3.146390E+0000 -2.537078E+0000
  4.369599E+0000  6.229502E+0000
 -3.860590E+0000  2.252415E+0000
 -3.562013E+0000 -3.326982E+0000
  2.967610E+0000 -3.290169E+0000
  1.908662E+0000  4.721425E+0000
 -2.359642E+0000  4.151928E+0000
 -4.822295E+0000 -1.076231E+0000
  2.986219E+0000 -1.295357E+0000
  3.092602E-0001  1.578245E-0001
  2.208080E-0001  6.883172E-0001
 -2.249306E-0001 -9.546232E-0001
 -1.403849E+0000 -9.909295E-0001
  2.845092E-0001 -6.468652E-0001
  6.893248E-0001  9.825400E-0001
 -8.815296E-0001  3.348989E+0000
 -2.847545E+0000 -1.143096E+0000
 -4.731233E-0001 -1.918952E+0000
  1.490114E+0000  6.074418E-0002
  2.340169E+0000  1.266510E+0000
 -1.715908E+0000  2.551710E+0000
 -6.166326E-0001 -2.802989E+0000
 -7.989526E-0001 -4.077501E+0000
  4.082916E+0000  2.999629E+0000
 -1.546516E+0000  2.438961E+0000
 -1.992910E+0000 -6.545439E-0001
  1.689879E+0000 -1.830562E+0000
 -3.263379E+0000  1.938819E-0001
  2.165311E+0000 -2.577283E+0000
  1.105034E+0000  1.949962E+0000
 -8.447333E-0001  3.299909E+0000
 -2.846627E+0000 -1.727700E+0000
  1.114273E+0000 -2.665950E+0000
  2.475652E+0000  2.190276E+0000
  8.124266E-0002  2.514996E+0000
 -3.154127E+0000  1.291396E+0000
  1.585586E+0000 -4.485103E+0000
 -2.372291E-0001  6.757689E-0001
  1.258223E+0000  2.418345E-0001
 -1.357825E+0000  1.301971E+0000
  8.013404E-0001  2.592851E-0001
  1.058625E-0002 -1.017949E+0000
 -1.179048E+0000  3.761269E-0001
 -8.995279E-0001  6.014694E-0001
  4.130867E-0001  9.332185E-0001
  2.427989E-0001  1.314325E+0000
 -1.513232E-0001 -4.256468E-0001
  6.451468E-0001 -5.675144E-0002
  5.520361E-0001  4.203367E-0001
 -1.164312E+0000  6.933473E-0001
 -2.070598E+0000 -2.087285E+0000
  3.757168E-0002 -1.844555E-0001
  2.631972E+0000  1.283356E+0000
 -5.514225E-0001  3.268224E+0000
 -7.717684E-0001 -2.303877E+0000
  2.589529E-0001 -1.524300E+0000
  2.649804E+0000  3.443193E+0000
 -1.573041E+0000  1.482526E+0000
 -3.309158E+0000 -1.506238E+0000
  3.832573E+0000 -3.974878E+0000
  1.266824E+0000  3.322990E+0000
 -9.634118E-0001  3.139648E+0000
 -5.350373E+0000 -1.179355E+0000
  2.659393E+0000 -8.977178E-0001
  2.608428E+0000  1.029335E+0000
 -2.873485E+0000  2.195375E+0000
 -1.268797E-0001 -4.000181E+0000
  3.947837E+0000  1.670736E+0000
  3.825441E-0001  5.258966E+0000
 -3.157286E+0000  1.139546E-0001
  2.812290E+0000 -4.367147E+0000
  6.550326E-0001  3.930353E+0000
 -6.106187E-0001  2.213699E+0000
 -2.294382E+0000 -3.168555E+0000
  1.532624E+0000 -1.639385E+0000
  3.158750E+0000  4.066786E-0001
 -1.468064E+0000  2.657575E+0000
 -2.615859E+0000 -1.240897E+0000
  3.211813E-0001 -3.533941E+0000
  3.981653E+0000  2.951972E-0001
  7.312692E-0001  1.221508E+0000
 -4.157379E+0000  2.571328E+0000
  2.581953E+0000 -1.487388E+0000
 -1.824748E+0000  1.068932E+0000
 -1.010945E+0000 -2.012430E+0000
  7.587217E-0002 -1.436758E+0000
 -1.719199E+0000  1.868677E+0000
  1.218238E+0000 -2.930409E+0000
 -1.308012E+0000 -8.509467E-0001
  3.251430E+0000  6.959606E-0001
 -1.669123E-0002  2.462004E+0000
 -2.274110E+0000 -1.726783E+0000
  1.873823E-0001 -1.547151E+0000
  1.635121E+0000  1.379415E+0000
 -1.501840E+0000  6.792178E-0001
 -1.509109E+0000 -1.833009E+0000
  3.254737E+0000 -5.938612E-0001
  5.046063E-0001  1.546802E+0000
 -2.295221E+0000  1.149756E+0000
  5.174045E-0001 -2.344300E+0000
  1.756097E+0000 -1.539047E+0000
  2.345787E-0001  1.999011E+0000
 -7.874061E-0001 -2.879327E-0001
 -4.141136E+0000  1.323610E+0000
  3.178637E+0000 -4.560360E+0000
 -7.388531E-0001  3.670011E+0000
  8.076606E-0001 -1.363717E+0000
 -1.437181E+0000  8.140645E-0001
  1.780049E+0000 -7.836867E-0001
 -1.602714E+0000  3.453198E+0000
 -1.719327E+0000 -1.957723E+0000
  6.440682E-0001 -2.099426E+0000
 -9.268151E-0001  4.981952E-0001
  1.020702E+0000 -5.949529E-0001
 -1.138546E+0000 -3.662702E-0001
  8.411377E-0001 -6.634193E-0001
  2.568083E-0001  2.637935E+0000
 -1.754484E+0000  4.338146E+0000
 -2.695666E+0000 -3.091290E+0000
  9.650427E-0001 -2.166238E+0000
  3.376342E+0000  6.433521E-0001
 -2.756609E+0000  1.983679E+0000
 -7.793280E-0001 -1.808684E+0000
 -1.763025E-0001 -2.935190E+0000
  2.295169E+0000  2.990947E+0000
  1.347026E+0000  2.309125E+0000
 -2.587508E+0000 -1.370519E+0000
  6.357028E-0002 -1.536253E+0000
  3.611708E+0000  3.993103E-0001
 -2.418176E+0000  4.369898E+0000
 -3.018950E+0000 -2.989342E+0000
  2.639178E+0000 -4.121177E+0000
  3.830592E+0000  1.215719E+0000
 -2.198272E+0000  4.372354E+0000
 -3.550200E+0000 -2.990334E+0000
  1.294406E-0001 -4.785459E+0000
  5.026290E+0000  1.059163E+0000
 -7.438221E-0001  6.058797E+0000
 -4.389418E+0000 -2.601432E+0000
  1.044174E+0000 -4.065469E+0000
  4.944491E+0000  2.549643E+0000
 -3.548084E+0000  4.647744E+0000
 -1.193581E+0000 -2.058236E+0000
  1.590575E+0000 -5.055966E+0000
  2.954041E+0000  4.783648E-0001
  6.093841E-0001  2.498452E+0000
 -5.248358E+0000  1.122639E+0000
  4.546136E-0001 -4.122048E+0000
  3.697886E+0000 -2.369804E+0000
  1.523740E-0001  5.459941E+0000
 -2.039258E+0000 -9.046090E-0001
  1.185690E+0000 -4.558713E+0000
  1.894187E+0000 -1.107877E-0001
  2.321661E+0000  5.775169E+0000
 -5.502284E+0000  1.971713E+0000
 -1.537055E+0000 -3.654850E+0000
  4.185714E+0000 -1.194888E-0001
  2.640597E-0001  3.677401E+0000
 -3.412894E+0000  1.326495E+0000
 -2.329996E+0000 -3.186419E+0000
  2.202180E+0000 -1.625185E-0001
  1.647624E+0000  2.588407E+0000
 -2.748462E+0000 -2.576136E-0001
 -1.090887E+0000 -3.316277E+0000
  1.923342E+0000  1.360809E-0001
  1.058638E+0000  2.526561E+0000
 -2.823615E+0000  4.336162E-0001
 -7.790206E-0002 -1.827138E+0000
  1.115984E+0000 -1.390717E+0000
  1.855219E+0000  1.472373E+0000
 -2.202757E+0000  3.392210E+0000
 -2.500520E+0000 -2.752776E+0000
  5.597478E-0001 -1.302873E+0000
  2.570671E+0000  2.675214E+0000
  4.225681E-0001  1.934924E+0000
 -3.102995E+0000  4.471505E-0002
  2.697330E+0000 -4.075421E+0000
  1.334374E+0000  1.437970E+0000
  1.019671E+0000  4.316303E+0000
 -2.681815E+0000  4.108647E-0001
 -1.559600E+0000 -6.360477E+0000
  5.511660E+0000 -5.083868E-0002
  3.905274E-0001  3.516392E+0000
 -2.924311E+0000 -3.489823E-0001
 -3.266787E-0001 -4.593653E+0000
  2.887053E+0000 -1.090180E+0000
  3.450960E+0000  2.072979E+0000
 -3.973034E+0000  1.019040E+0000
 -1.273713E+0000 -4.160990E+0000
  3.332583E+0000 -1.637887E+0000
  1.952577E+0000 -3.871746E-0002
 -4.021252E+0000  9.760602E-0001
 -1.193596E+0000 -3.105014E+0000
  2.541646E+0000  8.755027E-0001
  1.848973E+0000  1.599186E+0000
 -5.534786E+0000 -4.139066E-0001
  2.711342E+0000 -2.762070E+0000
  2.478194E+0000  1.226572E+0000
 -2.976444E-0001  3.827876E+0000
 -6.175031E-0002 -2.239059E+0000
  8.658572E-0001 -1.132436E+0000
  3.529934E+0000  2.153156E+0000
 -2.127077E+0000  4.246671E+0000
 -3.512769E+0000 -2.930213E+0000
  1.543017E+0000 -2.905874E+0000
  3.980402E+0000  2.000226E+0000
 -3.798933E+0000  3.491821E+0000
 -1.399266E+0000 -4.180880E-0001
  6.411791E-0002 -3.931108E+0000
  3.084497E+0000  1.662826E+0000
  1.117920E+0000  2.520369E+0000
 -4.732223E+0000 -4.603345E-0001
 -1.897599E-0002 -5.411899E+0000
  3.416502E+0000  1.522877E+0000
  7.228233E-0001  4.772616E+0000
 -6.129130E+0000 -3.649049E+0000
  3.988646E-0001 -5.631004E+0000
  3.793736E+0000  1.465918E+0000
 -1.755906E+0000  5.460241E+0000
 -2.544099E+0000 -2.341006E+0000
  1.807572E+0000 -3.266396E+0000
  3.747165E+0000  2.157876E+0000
 -2.770224E+0000  5.859249E+0000
 -3.907985E+0000 -1.158083E+0000
  1.093538E+0000 -4.321109E+0000
  4.009891E+0000  3.833924E+0000
  3.284722E-0001  4.137623E+0000
 -5.328092E+0000 -1.111028E+0000
  2.863309E+0000 -5.372362E+0000
  4.276166E+0000  1.214473E+0000
  8.307952E-0002  3.397573E+0000
 -2.287538E+0000 -1.263398E+0000
  4.867970E-0001 -1.120272E+0000
  1.521973E+0000  5.701308E-0001
 -2.860678E+0000  3.143972E+0000
 -2.107613E+0000 -1.325595E+0000
  2.821056E+0000 -1.423602E+0000
 -8.945706E-0002  3.267648E+0000
 -1.637917E+0000 -2.087389E-0001
  1.089429E+0000 -2.405924E+0000
  1.966854E+0000 -7.157394E-0001
  1.088548E+0000  1.804644E+0000
 -1.198845E+0000 -2.717325E-0001
  5.564479E-0002 -2.885061E+0000
  2.838088E+0000 -1.278897E+0000
  1.464280E+0000  1.575914E+0000
 -3.747411E+0000  2.348641E+0000
  1.404755E+0000 -3.317204E+0000
  1.663309E+0000 -2.734064E+0000
  4.215367E+0000  2.713521E+0000
 -3.290805E+0000  3.306387E+0000
 -4.082283E+0000 -4.166971E+0000
  3.454801E+0000 -5.145139E+0000
  4.185239E+0000  4.987873E+0000
 -2.017338E+0000  5.153857E+0000
 -4.681220E+0000 -2.575647E+0000
  3.203918E+0000 -4.048359E+0000
  4.721133E+0000  2.519977E+0000
  5.684020E-0001  4.430470E+0000
 -4.754473E+0000 -6.384868E-0001
  4.903634E-0001 -2.846713E+0000
  3.833195E+0000 -3.040683E-0001
 -2.465613E+0000  4.340288E+0000
 -4.679229E-0002 -3.144542E+0000
  2.720019E-0001 -2.107054E+0000
  2.786276E+0000 -9.908275E-0001
 -1.449776E+0000  1.350347E+0000
 -1.370012E+0000 -2.799665E+0000
  1.163856E+0000 -1.083660E+0000
  5.273955E-0001  1.423755E+0000
 -1.431098E+0000  4.112024E-0002
 -9.652183E-0002 -2.384387E+0000
  4.646857E-0001 -1.187160E+0000
  2.265506E+0000  4.666773E-0002
 -1.415792E+0000  6.021402E+0000
 -1.425228E+0000  9.793776E-0001
 -1.015081E+0000 -4.297725E+0000
  4.153642E+0000 -1.264988E+0000
 -4.391895E-0001  2.210067E+0000
 -1.649517E+0000 -6.643720E-0003
 -2.254668E+0000 -5.340698E+0000
  5.603201E+0000 -3.364399E-0001
  2.943049E-0001  4.295364E+0000
 -2.809224E+0000  2.179589E+0000
 -2.896502E+0000 -4.821679E+0000
  2.638563E+0000 -4.007860E-0001
  4.654601E+0000  2.647020E+0000
 -3.956576E+0000  3.923900E+0000
 -1.491148E+0000 -6.192779E+0000
  3.008951E+0000 -3.434905E-0001
  7.887941E-0001  5.684835E+0000
 -4.427335E+0000  3.243279E-0001
  3.432804E-0001 -7.627929E+0000
  5.378442E+0000  1.149304E+0000
  3.987415E+0000  5.496901E+0000
 -7.316475E+0000  1.574750E+0000
 -1.042054E+0000 -5.979552E+0000
  3.898406E+0000 -1.352831E+0000
  2.211115E+0000  4.819948E+0000
 -3.896580E+0000  1.636884E+0000
 -4.238756E+0000 -5.929939E+0000
  5.513660E+0000 -3.543061E+0000
  6.546779E+0000  7.017873E+0000
 -7.709711E+0000  6.672339E+0000
 -4.158119E+0000 -6.267380E+0000
  6.209715E+0000 -4.248460E+0000
  3.728347E+0000  6.432826E+0000
 -4.389322E+0000  5.711577E+0000
 -5.367128E+0000 -5.435737E+0000
  4.863263E+0000 -3.907202E+0000
  4.146542E+0000  4.362449E+0000
 -6.697178E+0000  5.402203E+0000
 -2.711164E-0001 -4.744639E+0000
  1.487341E+0000 -7.493888E-0001
  3.437305E+0000  8.384518E-0002
 -2.832270E+0000  1.217903E+0000
 -1.736803E+0000 -1.693839E+0000
  1.729566E+0000 -1.046984E+0000
 -2.064329E+0000  1.296350E+0000
  1.360689E+0000  1.962221E-0001
 -2.525363E+0000  8.020024E-0001
  1.057958E+0000 -2.812051E+0000
  4.335747E-0002 -6.567065E-0001
  3.063465E-0001  1.686938E-0001
  8.872381E-0002 -6.926669E-0001
 -1.243544E+0000 -1.960153E+0000
  3.876629E+0000  3.934884E-0001
 -4.923291E-0001  2.759322E+0000
 -4.363969E+0000 -7.873189E-0002
  1.837481E+0000  1.902375E-0001
 -6.788022E-0002 -2.136331E+0000
  2.428440E+0000  2.621655E+0000
 -5.816630E-0001  2.178881E+0000
 -1.579122E+0000  3.668958E-0001
  2.925885E+0000 -3.545432E+0000
  3.601590E-0001  1.437074E+0000
  1.489674E+0000  3.008163E-0001
 -1.388359E+0000  1.680708E+0000
 -1.310112E+0000  3.701912E-0002
  5.057662E-0001 -3.914718E+0000
  1.162073E+0000 -9.087522E-0001
  4.073706E+0000  1.179989E+0000
 -3.831783E+0000  2.623415E+0000
  8.499634E-0001 -2.815604E+0000
 -9.263421E-0001 -1.546014E+0000
  1.906199E-0001  2.691656E-0001
  1.713139E+0000  2.074283E+0000
 -3.526210E+0000  7.978903E-0001
  9.439842E-0001 -5.669119E-0001
  1.310044E+0000 -1.204899E+0000
 -1.624721E+0000  1.048438E+0000
 -5.949055E-0001 -3.906494E-0001
 -2.079482E-0001  8.148395E-0001
  3.585679E-0001 -1.610199E+0000
 -8.806362E-0001 -1.776320E-0001
 -4.191282E-0001  2.585321E+0000
  1.164270E+0000  7.987168E-0001
 -5.653481E-0002 -1.280406E+0000
  1.435629E+0000 -1.594624E-0001
  1.834270E+0000  3.910701E+0000
 -2.639367E+0000  9.798260E-0001
 -1.045348E+0000 -3.382573E+0000
  4.114387E-0001  6.530778E-0001
 -1.344404E+0000  2.914203E+0000
  4.616663E-0001  6.100942E-0002
 -1.896120E-0001 -1.536965E+0000
  5.888049E-0001  8.825453E-0001
  3.145887E-0001  1.277588E+0000
 -1.256805E+0000  2.091486E+0000
 -1.247741E+0000 -5.092154E-0002
  3.090277E-0002  5.195815E-0001
  4.816148E-0001 -1.324826E-0001
 -1.111830E+0000  1.256010E+0000
  2.357900E+0000  2.044745E+0000
 -2.661030E+0000 -5.295709E-0001
 -1.986944E-0001 -2.041088E+0000
  8.372016E-0001 -1.236871E+0000
  3.632119E+0000 -1.619764E-0001
 -8.420562E-0001  2.268066E+0000
  7.362895E-0001 -6.482945E-0001
 -1.675818E+0000 -3.130033E+0000
  3.223549E+0000 -1.397153E+0000
  1.336391E+0000  4.898627E-0001
 -3.285715E-0001  6.692576E-0001
 -1.891045E+0000 -2.609525E+0000
  3.918952E-0001 -3.360492E+0000
  2.218231E+0000 -6.726799E-0001
 -7.350232E-0001  1.576526E+0000
  1.645448E+0000  1.970303E+0000
 -1.169287E+0000  9.034132E-0002
 -3.095650E+0000 -1.108039E+0000
  4.673134E+0000 -1.815389E+0000
 -1.700524E+0000  2.989335E+0000
  1.716009E-0001 -1.044586E+0000
 -4.979648E-0002  1.814819E-0001
  5.545363E-0001 -1.009382E+0000
  6.931419E-0001 -3.659726E-0002
  2.257972E+0000  6.265705E-0001
 -4.151949E+0000  3.532037E+0000
  1.823813E+0000 -2.633611E+0000
  2.249181E-0002  5.158988E-0001
  1.971635E-0001 -1.552243E+0000
 -1.253367E+0000  3.716528E-0001
  1.362012E+0000 -1.669461E+0000
  1.565190E+0000  2.347400E+0000
 -1.040376E+0000 -1.470521E+0000
 -1.398141E+0000 -8.288377E-0001
  1.456176E+0000  3.266410E+0000
  1.386444E+0000  5.181668E-0001
  1.935727E-0001 -2.195782E+0000
 -7.802527E-0001  6.930924E-0001
 -5.382165E-0001 -1.232659E+0000
 -1.296642E+0000  6.854152E-0001
 -6.826588E-0001 -6.880296E-0001
  1.243863E+0000 -7.650554E-0001
  9.431102E-0001  1.259243E+0000
  6.648659E-0001  2.264077E+0000
 -2.207681E+0000  3.403540E-0001
  1.650012E+0000 -2.557928E-0001
 -5.134043E-0001  1.505617E+0000
  3.063737E+0000 -1.364312E-0001
 -2.439332E+0000  5.013108E-0001
  7.898561E-0001 -4.992964E+0000
  1.912887E+0000 -8.190599E-0001
  5.322056E-0001  3.222624E+0000
 -2.346976E+0000 -2.210630E+0000
  5.819161E-0001 -2.798076E+0000
  1.429159E+0000  6.554963E-0001
  1.131697E+0000  2.574927E+0000
 -1.732791E+0000 -8.747338E-0001
  1.112867E+0000 -3.019735E+0000
  2.075520E+0000  6.576181E-0001
  1.861677E+0000  2.386396E+0000
 -2.036350E+0000 -7.034253E-0001
  1.250790E+0000 -2.535888E+0000
  5.149277E-0001 -2.060090E+0000
  5.606710E-0001 -2.296110E-0001
 -2.228593E-0001  1.060253E+0000
 -2.788346E+0000 -1.170283E+0000
  1.315700E+0000  5.956171E-0002
  5.146109E-0002 -6.870309E-0002
 -1.064471E+0000  1.681384E+0000
 -6.551181E-0003  1.167037E+0000
 -9.703097E-0002  5.566585E-0001
  2.121634E+0000  7.302253E-0001
 -2.399556E-0001  9.113489E-0001
 -2.034454E+0000  1.544567E+0000
 -2.224552E-0001 -2.824876E+0000
  2.742448E+0000 -2.424832E+0000
  2.909135E-0001  1.372998E+0000
 -1.205301E+0000  7.929451E-0001
 -1.686322E+0000 -2.302735E+0000
  2.099424E+0000 -3.093904E+0000
  1.365166E+0000  2.278026E+0000
 -5.299270E-0001  1.118144E+0000
 -1.365508E+0000 -1.376033E+0000
  2.819030E+0000 -1.189260E+0000
  2.017978E+0000  1.969394E+0000
 -1.884187E+0000  4.858456E+0000
 -7.500095E-0001 -4.147379E-0001
 -1.137353E+0000 -2.898827E+0000
  2.377326E+0000 -7.737644E-0001
 -1.376425E+0000  4.789078E+0000
 -2.985915E+0000 -4.726155E-0001
  1.263906E-0001 -4.170171E+0000
  3.184159E+0000  2.970182E+0000
 -5.889090E-0001  1.800864E+0000
 -1.352153E+0000 -2.383281E-0001
  2.672420E+0000 -3.037771E+0000
  9.349758E-0001  7.485465E-0001
  3.764730E-0001 -2.811588E-0001
 -1.583925E+0000  1.070935E+0000
  1.217643E+0000 -5.349003E-0001
 -2.399449E+0000  2.573077E+0000
 -1.579220E-0001 -3.414816E+0000
  2.190331E+0000 -1.110834E+0000
  1.970705E+0000  2.221123E+0000
 -4.379864E+0000  1.981103E+0000
  2.636855E+0000 -5.425130E+0000
  1.122087E-0001  1.512709E+0000
  4.327159E-0001  3.892028E+0000
 -4.868774E+0000 -2.063659E+0000
  2.822810E+0000 -2.145139E+0000
  1.658075E+0000  1.048990E+0000
  7.906390E-0001  2.311485E+0000
 -3.350887E+0000  2.953985E-0001
  1.964584E+0000 -5.516777E+0000
  1.845294E+0000  6.369544E-0001
  3.136005E+0000  2.738595E+0000
 -2.475677E+0000  2.871427E+0000
 -1.457961E+0000 -3.423029E+0000
  4.244869E+0000 -1.202107E+0000
 -3.518283E-0001  4.168146E+0000
 -1.984752E-0002 -1.515664E-0002
 -3.692144E+0000 -2.945562E+0000
  4.138746E+0000 -1.836809E+0000
  1.692694E+0000  2.911370E+0000
 -2.479296E+0000  2.751306E+0000
 -2.243201E+0000 -2.637734E+0000
  1.538173E+0000 -1.850460E+0000
  2.645207E-0001  1.992469E+0000
  4.090708E-0001 -6.241705E-0002
 -2.373435E+0000 -8.218294E-0001
  2.084423E+0000 -1.611386E+0000
 -6.243277E-0001  1.696092E+0000
  2.077490E-0001 -7.219103E-0001
 -3.045034E+0000 -3.139371E-0001
  2.361995E+0000 -1.074475E+0000
 -3.654563E-0001  1.166081E+0000
 -1.636460E+0000 -3.739339E-0001
  3.533195E+0000 -1.554134E+0000
  4.572305E-0001  2.697981E+0000
 -3.131040E+0000  2.320552E+0000
  1.885491E+0000 -3.785028E+0000
 -3.726231E-0001  2.699596E+0000
 -1.883191E+0000  1.340561E+0000
 -5.337183E-0001 -2.121571E+0000
  1.445282E+0000  2.110040E-0001
 -7.079242E-0001  1.874144E+0000
 -1.198807E+0000  3.600038E-0001
 -3.533216E-0001 -9.669638E-0001
  3.305531E-0001 -7.409815E-0001
  3.585981E+0000  1.404892E+0000
 -4.231463E+0000  3.279487E+0000
 -8.053707E-0001 -1.892235E+0000
  2.525192E+0000 -1.866352E+0000
  1.737841E+0000  2.683242E+0000
 -9.753158E-0001  2.290299E+0000
 -1.445750E+0000 -1.124595E+0000
  2.357472E+0000 -2.095605E+0000
  5.595362E-0001  2.696066E+0000
  2.656981E+0000  8.854020E-0001
 -4.902461E+0000  1.925878E-0001
  6.791204E-0001 -3.908476E+0000
  9.280028E-0001  2.398403E+0000
  1.574458E+0000  4.779454E-0001
 -3.976211E+0000 -4.919108E-0001
  2.417249E+0000 -2.422770E+0000
  3.554094E+0000 -3.433474E-0001
 -1.986609E+0000  2.839746E+0000
 -4.903145E-0001 -5.400549E-0001
 -1.756584E+0000 -2.613870E+0000
  3.586983E+0000  7.462913E-0001
 -3.826433E-0001  1.843935E+0000
 -2.105059E+0000 -1.857331E-0001
  7.772522E-0001 -2.042749E+0000
  1.868253E+0000 -1.251509E+0000
 -1.860633E+0000  1.321017E+0000
  3.197969E+0000 -1.789096E+0000
 -1.424178E+0000  1.961593E+0000
 -2.638714E+0000  7.134467E-0001
 -2.240069E+0000 -1.118386E+0000
  2.867486E+0000 -3.609182E+0000
  3.793213E-0001  2.521775E+0000
  1.526795E-0001  1.233847E+0000
 -3.598564E+0000 -1.933102E+0000
  1.782535E+0000 -1.344168E+0000
 -6.323119E-0001 -1.600048E-0002
 -7.743173E-0001 -2.996953E+0000
 -9.821056E-0002 -1.784595E+0000
  1.159396E+0000 -4.000211E-0001
 -1.438314E+0000  5.428556E-0001
  2.148621E+0000  9.245675E-0001
  5.442003E-0001 -7.683375E-0001
 -3.030289E+0000  2.397646E+0000
 -1.979536E+0000  1.197325E+0000
  1.594532E+0000 -6.995752E-0001
 -1.255506E+0000  2.367943E+0000
  2.779624E+0000  9.055203E-0003
 -1.854420E+0000  1.006135E+0000
  1.615380E+0000 -1.145943E+0000
  8.154923E-0001  3.258391E+0000
 -3.148602E+0000  2.253942E+0000
 -2.540430E+0000 -4.703481E+0000
  4.708491E+0000 -3.950974E-0001
 -3.860269E-0002  4.437647E+0000
 -3.473741E+0000  1.533714E+0000
 -2.082177E+0000  4.338665E-0001
  1.409128E+0000 -7.691494E-0001
  8.404052E-0001  1.995160E+0000
 -1.554710E+0000  4.410290E-0001
  8.651837E-0002 -3.884095E-0003
  2.414502E+0000  1.985531E+0000
 -1.192756E+0000  3.346272E+0000
 -2.298667E+0000 -3.237988E+0000
  1.085410E+0000 -1.701438E+0000
  4.115456E-0001  2.703313E+0000
 -1.051197E+0000  8.430331E-0001
 -5.953695E-0001 -7.318581E-0001
  1.304820E+0000 -1.274413E+0000
 -8.090363E-0002 -9.190859E-0002
 -1.217584E+0000  1.971404E+0000
 -2.246768E+0000 -5.402279E-0001
  6.631152E-0002  2.283231E-0001
 -1.931020E+0000  5.740256E-0001
  4.032152E-0001 -1.169629E+0000
  1.607705E+0000 -1.484221E+0000
 -1.246830E+0000  1.102853E+0000
 -4.585164E-0001  7.797695E-0001
  6.763266E-0001 -5.714389E-0002
 -2.461077E+0000  6.357530E-0001
  2.636561E+0000  9.344320E-0001
 -1.843218E+0000  5.269426E-0001
  1.065402E+0000 -2.045130E+0000
  2.610144E+0000 -1.131005E-0001
 -1.103894E+0000 -7.780419E-0002
 -3.852910E-0001 -3.706527E+0000
 -1.024485E-0001  9.370940E-0001
  6.311382E-0001  1.075938E+0000
  1.885724E+0000  6.909001E-0001
 -1.500826E+0000  1.036515E+0000
 -3.168878E-0001 -3.546090E-0001
  1.432780E-0001 -2.243814E-0001
 -1.007438E+0000  6.799024E-0002
 -1.470069E+0000 -1.151917E-0001
 -6.345279E-0002 -1.625691E+0000
 -2.336125E+0000  7.972585E-0001
  3.045142E+0000 -7.933572E-0001
 -9.515348E-0001 -6.049706E-0001
 -1.077572E+0000 -2.055422E+0000
 -7.788035E-0001  1.017487E+0000
 -9.799170E-0001  2.884556E-0001
 -2.340971E-0002  5.398078E-0001
 -1.106422E+0000  4.162171E-0001
 -3.480635E-0001  1.415308E+0000
  6.040770E-0001 -1.199121E+0000
 -1.217848E+0000 -3.245669E+0000
  2.196720E+0000 -5.641014E-0001
  5.707166E-0001  1.685220E+0000
 -1.265018E+0000 -1.056868E+0000
 -7.845974E-0001 -3.167912E+0000
  2.911466E+0000  1.241381E+0000
 -7.494499E-0001  2.778766E+0000
 -3.772467E+0000  4.836108E-0001
  1.800335E+0000 -3.995915E+0000
  2.263813E+0000  9.139781E-0001
  3.226922E-0001  1.767434E+0000
 -7.745734E-0001 -7.844830E-0001
 -2.268536E+0000 -2.950390E+0000
  1.774357E+0000 -3.752174E+0000
  1.796434E+0000  1.374594E+0000
 -1.997005E+0000  2.580916E+0000
 -1.428486E-0001 -2.580656E+0000
  7.381154E-0001 -2.498127E+0000
  1.280758E+0000 -2.119349E-0001
 -4.764560E-0001  4.490496E+0000
  5.940808E-0001 -2.026344E+0000
 -6.429149E-0001 -2.146083E+0000
  2.439930E+0000 -1.635785E+0000
 -9.885569E-0001  1.689995E+0000
 -1.554591E+0000 -1.265830E+0000
 -4.455175E-0001 -3.595493E+0000
  3.105973E+0000 -1.802275E-0001
 -4.053496E-0001  4.346970E+0000
 -3.109409E+0000 -2.222585E+0000
 -1.545799E-0001 -3.547149E+0000
  3.902275E+0000 -2.187771E-0001
 -1.759301E+0000  3.197296E+0000
 -3.999972E+0000 -1.593180E-0001
 -5.473512E-0002 -2.787339E+0000
  1.089046E+0000  1.902774E+0000
  2.193637E+0000  1.096150E+0000
 -3.620662E+0000 -5.561388E-0001
 -1.366801E+0000 -3.555487E+0000
  2.143925E-0002 -2.096189E+0000
  2.075328E+0000  5.826469E+0000
 -4.057424E+0000  2.838504E+0000
 -6.799224E-0001 -5.355610E+0000
  1.526848E+0000  5.882680E-0001
  1.382883E+0000  3.697814E+0000
 -2.078136E+0000  7.280192E-0001
 -6.482904E-0001 -4.241664E+0000
  3.967361E+0000 -9.633026E-0001
  1.037719E+0000  3.656072E+0000
 -2.280981E+0000 -1.466077E+0000
  9.878319E-0001 -2.043734E+0000
  1.271754E+0000  9.421585E-0001
  5.939093E-0001  1.113217E+0000
 -3.718702E-0001 -2.792394E-0001
 -1.867933E+0000 -1.217067E+0000
 -8.525281E-0002 -1.902322E+0000
  3.039808E+0000  2.608800E+0000
 -2.135022E+0000  3.123143E+0000
 -5.124600E-0001 -3.735015E+0000
 -1.035723E+0000  8.911792E-0001
  4.508956E+0000 -2.363122E+0000
 -3.728964E+0000  2.998722E+0000
  1.418867E+0000 -2.329514E+0000
 -2.219486E+0000 -2.681513E+0000
  1.730552E+0000 -1.501658E-0001
 -3.999033E-0001  2.991541E+0000
 -2.916682E+0000  1.236547E+0000
 -5.240823E-0001 -2.611185E+0000
  2.330714E+0000  2.404470E-0001
  3.245345E-0001  2.710376E+0000
 -1.340193E+0000  6.772309E-0001
  4.339603E-0001 -2.086949E+0000
  2.926739E+0000 -4.755279E-0001
  1.309965E-0001  8.380218E-0001
 -4.204419E+0000  1.444111E+0000
  1.297773E+0000 -5.386791E+0000
  2.852725E+0000 -1.169470E+0000
 -7.739347E-0002  4.609788E+0000
 -2.313083E+0000  2.346509E+0000
 -3.040173E+0000 -5.600232E+0000
  4.454077E+0000 -2.753921E-0001
  8.466333E-0001  3.559153E+0000
 -4.473496E+0000  2.004874E+0000
 -1.952541E+0000 -4.281318E+0000
  1.866027E+0000 -2.011338E+0000
  4.228026E+0000  4.347700E+0000
 -3.435965E+0000  2.835946E+0000
 -2.585993E+0000 -2.684011E+0000
  4.491841E+0000 -3.028082E+0000
  2.147953E+0000  4.106933E+0000
 -2.008943E+0000  4.207024E+0000
 -6.509228E+0000 -4.319438E+0000
  2.240249E+0000 -2.918019E+0000
  5.120549E+0000  2.840682E+0000
 -5.024110E+0000  5.363873E+0000
 -2.653726E+0000 -3.787950E+0000
  5.159535E-0001 -3.607042E+0000
  3.691135E+0000  2.836308E+0000
 -1.954653E+0000  4.184888E+0000
 -3.530002E+0000 -1.890011E+0000
 -9.114074E-0001 -3.421910E+0000
  4.745362E+0000  7.822893E-0002
 -7.207856E-0003  5.418601E+0000
 -4.227422E+0000 -6.332674E-0001
  5.838079E-0001 -5.615648E+0000
  3.765442E+0000 -4.646318E-0001
  6.516836E-0002  4.540587E+0000
 -1.956853E+0000  6.208457E-0001
 -1.694677E+0000 -2.114998E+0000
  4.801849E+0000 -2.751120E+0000
  1.607682E-0001  3.844342E+0000
 -3.358624E+0000  2.167402E+0000
 -3.017307E+0000 -6.337607E-0002
  3.340488E+0000 -1.476926E+0000
  2.770865E+0000  4.387888E+0000
 -2.459324E+0000  2.863995E+0000
 -4.517720E+0000 -3.458538E+0000
  3.392010E+0000 -2.947186E+0000
  1.015711E+0000  4.187523E+0000
 -4.259534E-0001  3.847136E+0000
 -3.150260E+0000 -2.266998E+0000
  1.076975E+0000 -4.909614E+0000
  3.981581E+0000 -8.980015E-0001
 -1.170706E+0000  4.110325E+0000
 -1.439894E+0000  3.411063E+0000
 -7.824389E-0001 -3.924673E+0000
 -1.679352E+0000 -8.217526E-0001
  6.631178E+0000  1.745416E+0000
 -5.495609E+0000  4.636800E+0000
 -2.907495E+0000 -2.887778E+0000
  3.290394E+0000 -3.040146E+0000
  9.214151E-0002  1.429676E+0000
  7.153756E-0001  3.738529E+0000
 -2.456599E+0000 -2.214127E-0001
 -1.065168E+0000 -2.255899E+0000
  3.122841E+0000 -2.133019E+0000
  1.927598E+0000  4.338807E+0000
 -3.125638E+0000  3.169291E-0003
 -2.300334E+0000 -3.815481E+0000
  4.413795E+0000 -4.013139E+0000
 -1.889099E-0001  7.295312E+0000
 -5.097538E-0001  1.052816E+0000
 -4.599658E+0000 -1.880848E+0000
  1.001660E+0000 -3.093570E+0000
  4.434165E+0000  9.532043E-0001
 -2.985697E-0001  2.264971E+0000
 -2.072588E+0000 -9.996894E-0001
  2.690786E+0000 -5.136043E+0000
  2.378462E+0000  3.080418E+0000
 -1.966198E+0000  4.009710E+0000
 -1.656335E+0000 -5.298772E+0000
  2.755621E+0000 -2.395322E+0000
  2.143300E+0000  1.564760E+0000
 -5.627935E+0000  2.554862E+0000
  7.849408E-0001 -1.825806E+0000
  1.905062E+0000 -1.786346E+0000
 -1.027662E+0000  1.520985E+0000
 -1.397048E+0000  1.826528E+0000
  1.120527E-0001 -1.652112E+0000
  1.209014E+0000  2.810417E+0000
  1.224388E+0000  2.718401E+0000
 -4.055601E+0000  1.263668E+0000
  2.371357E-0001 -1.705977E+0000
  2.062577E+0000 -6.017333E-0002
  1.516632E+0000  3.842669E+0000
 -2.546160E+0000  2.283839E-0001
 -1.036357E+0000 -2.339547E+0000
  3.605595E+0000  1.431789E+0000
 -8.733627E-0001  2.396262E+0000
 -2.227573E+0000 -1.543553E+0000
  2.692341E+0000 -2.089315E+0000
 -6.425882E-0002  2.567071E+0000
 -2.808512E+0000  3.413421E+0000
 -9.775212E-0001  4.654935E-0002
 -3.363301E+0000 -2.685633E+0000
  5.524063E-0001 -1.968899E+0000
  2.140569E+0000  1.914404E+0000
  2.471617E-0001  1.016616E+0000
 -2.026008E+0000  2.360274E-0001
  1.523819E+0000 -4.268732E+0000
  2.423002E-0001  2.722621E+0000
  7.049953E-0001  1.762100E+0000
 -3.536809E+0000 -2.066240E+0000
  3.347938E+0000 -2.336470E+0000
  2.033455E+0000  2.434067E+0000
 -3.295229E+0000 -1.380112E+0000
  1.305892E+0000  8.119203E-0001
  1.054328E+0000 -7.528222E-0001
  7.827576E-0001  1.930181E+0000
 -3.364143E-0001  2.770768E+0000
 -1.076144E+0000  1.221303E+0000
 -7.362083E-0001 -2.427587E+0000
  2.171539E+0000  2.733538E-0002
  1.130897E+0000  7.572280E-0001
 -3.281182E+0000  6.101626E-0001
 -1.258097E+0000 -4.675226E+0000
  4.605900E-0001 -1.193277E+0000
  2.866061E+0000  3.972282E+0000
 -3.146944E+0000  2.482738E+0000
 -1.643434E+0000 -4.025502E+0000
  2.999173E+0000 -3.836840E+0000
  2.888380E+0000  2.948010E+0000
 -3.558490E+0000  2.795080E+0000
 -1.933493E+0000 -4.421369E+0000
  7.382690E-0001 -3.391833E+0000
  2.621633E+0000  2.138449E+0000
 -4.113999E+0000  3.920628E+0000
 -1.641333E+0000 -4.220875E+0000
  1.168299E+0000 -1.434901E+0000
  2.040619E+0000  2.545245E+0000
 -2.524290E+0000  3.327251E+0000
 -2.616237E+0000 -2.927782E+0000
  4.333735E-0001 -1.204869E-0001
  1.556529E+0000  9.409432E-0001
 -1.224955E+0000  9.496555E-0001
 -2.930281E+0000 -2.193965E+0000
  1.830184E+0000 -2.017556E+0000
 -2.042958E-0001  5.388912E-0001
  1.746258E-0001  3.310689E+0000
  3.186028E-0001  1.607516E-0001
 -3.573142E+0000  3.975103E-0001
  1.447631E+0000 -2.781443E+0000
  5.915298E-0001  2.384257E-0001
 -6.424607E-0001  9.314609E-0002
  1.239920E+0000 -2.229334E+0000
  1.279867E+0000 -1.810836E-0001
  2.028264E+0000 -9.427747E-0001
 -9.297239E-0001  2.712743E+0000
  1.527522E+0000  1.747498E-0001
 -2.325316E+0000  1.556985E-0001
  1.246583E+0000  2.749825E-0001
  8.994093E-0002 -1.721020E+0000
 -2.131354E+0000  6.453080E-0001
  4.062218E+0000 -2.039722E+0000
 -1.455829E+0000  1.157110E+0000
  2.015767E+0000  2.213408E+0000
 -2.281177E+0000  6.337501E-0001
  2.371634E-0001 -9.159433E-0001
  2.895117E+0000  9.765854E-0001
 -2.896513E+0000  3.049776E+0000
  1.139421E-0001 -3.851306E+0000
  2.739496E-0001  3.473068E-0001
  3.819779E+0000  1.966155E+0000
 -1.765461E+0000  2.063076E+0000
 -1.563575E+0000 -1.507902E+0000
  1.950343E+0000 -1.169102E+0000
  1.925665E+0000  6.647245E-0001
 -1.558813E+0000  5.285673E-0001
 -1.278517E+0000  4.186988E-0001
  5.601073E-0001 -3.783195E+0000
  8.756260E-0001  2.101230E+0000
  2.480972E+0000  6.698780E-0002
 -5.665392E+0000  1.659618E+0000
  1.555681E+0000 -2.014001E+0000
 -6.114629E-0002  1.600891E+0000
  1.078963E+0000  1.640404E+0000
 -1.388629E+0000  3.283381E-0001
 -1.898345E+0000 -6.910302E-0001
  2.457604E+0000 -1.594841E+0000
 -1.230133E+0000  1.489285E+0000
 -1.034380E+0000 -7.596795E-0001
 -1.718307E+0000 -2.908533E+0000
  9.257915E-0001 -1.136886E+0000
  1.500458E+0000  1.399632E+0000
 -1.995682E+0000  1.212161E+0000
 -9.404335E-0001 -1.080023E+0000
  1.590530E+0000 -1.022639E+0000
 -8.444596E-0001  2.063997E+0000
 -1.391572E+0000 -1.758684E+0000
  1.509223E+0000 -3.849994E+0000
 -1.405093E+0000  1.813055E+0000
  7.943115E-0001 -5.805202E-0001
 -6.707172E-0001 -1.188893E+0000
  1.259450E+0000 -8.883097E-0001
  8.059448E-0001  1.797147E+0000
 -7.318132E-0001 -5.456787E-0001
  2.597196E+0000 -1.829186E-0001
 -4.389852E-0001  1.584236E+0000
 -4.166931E-0003 -2.755172E+0000
  2.468316E-0001 -1.098718E-0001
 -2.854924E-0001  9.304275E-0001
 -6.580925E-0001 -1.611100E+0000
  1.484746E+0000 -1.753032E+0000
  3.780172E-0001  2.072408E+0000
 -1.368288E+0000  3.030732E+0000
 -1.984788E+0000 -2.605683E+0000
  3.615988E+0000 -3.232587E+0000
  1.638518E+0000  4.710277E+0000
  1.251111E-0001  1.588868E+0000
 -5.202758E+0000 -3.578721E+0000
  2.701543E+0000 -4.367278E+0000
  3.540640E+0000  3.680918E+0000
 -2.041163E+0000  1.613905E+0000
 -2.084432E+0000 -2.208365E+0000
  1.565605E+0000 -2.761912E+0000
  2.779458E+0000  3.518118E+0000
 -2.345459E+0000  3.427461E+0000
 -6.149232E+0000 -2.946870E+0000
  5.255251E+0000 -6.788810E+0000
  5.129738E+0000  3.128038E+0000
 -3.176934E+0000  6.271915E+0000
 -4.308008E+0000 -4.691873E+0000
  2.961566E+0000 -6.759418E+0000
  4.975250E+0000  4.512048E+0000
 -2.924940E+0000  6.466123E+0000
 -7.628146E+0000 -3.527475E+0000
  2.595708E+0000 -6.738065E+0000
  5.877501E+0000  5.220867E+0000
 -2.668431E+0000  6.870167E+0000
 -3.624961E+0000 -3.182692E+0000
  2.693590E-0001 -4.079874E+0000
  4.293946E+0000 -5.258026E-0002
 -1.296679E+0000  7.773175E+0000
 -1.746371E+0000 -1.794530E+0000
 -3.126360E+0000 -4.213458E+0000
  4.499795E+0000 -1.912789E+0000
  3.725060E-0001  1.553893E+0000
 -3.157230E+0000  1.162605E+0000
  8.495970E-0001 -4.248162E+0000
 -1.026061E+0000  7.122023E-0002
  3.464548E+0000 -7.088419E-0002
 -2.914597E+0000  3.116523E+0000
  3.340487E-0001 -2.118973E+0000
  2.661317E+0000 -1.597351E-0001
  9.517832E-0001  1.021130E+0000
  6.616730E-0001  6.203287E-0003
  3.061140E-0001 -1.250226E+0000
  3.173254E+0000  8.466609E-0001
 -2.577970E+0000  2.875638E+0000
 -6.432651E-0001 -1.267785E+0000
 -1.056402E+0000 -1.525214E+0000
  3.810633E+0000 -5.539852E-0001
 -5.200088E-0001  2.876057E+0000
 -2.492246E+0000 -1.819502E+0000
 -5.237512E-0001 -4.089460E+0000
  4.607243E+0000  7.459251E-0001
 -2.312485E+0000  2.777768E+0000
 -1.503654E+0000 -1.566463E+0000
 -3.724682E-0001 -3.703858E+0000
  1.703429E-0001  2.747583E+0000
  2.535117E+0000  1.719389E+0000
 -3.644227E+0000 -4.894341E-0001
  2.279190E+0000 -4.271379E+0000
  2.209154E+0000  3.297573E+0000
  1.423881E-0001  2.202992E+0000
 -4.993696E+0000 -1.739060E+0000
  4.801084E+0000 -3.386143E+0000
  2.906198E+0000  2.821232E+0000
 -4.813113E+0000  4.783405E+0000
 -2.650324E+0000 -2.805710E+0000
  2.437436E+0000 -5.129368E+0000
  4.724809E+0000  3.576304E+0000
 -3.227224E+0000  3.972000E+0000
 -4.702695E+0000 -2.871035E+0000
  3.146584E+0000 -6.978412E+0000
  2.181615E+0000  2.840508E+0000
 -8.206481E-0001  2.915076E+0000
 -4.078242E+0000 -1.220789E+0000
  3.175488E+0000 -3.918820E+0000
  1.437868E+0000  3.761291E+0000
 -1.247440E+0000  3.014324E+0000
 -3.997432E+0000 -3.274148E+0000
  3.560729E-0001 -4.087498E+0000
  1.377465E+0000  2.513651E+0000
  1.182548E+0000  1.612860E+0000
 -3.103110E+0000 -6.371875E-0001
  2.066263E+0000 -3.250186E+0000
  2.177665E+0000 -2.693879E-0001
 -3.596861E-0001  3.580289E+0000
 -2.309165E+0000  1.212827E+0000
 -1.983909E+0000 -5.063389E+0000
  5.777557E+0000 -1.306505E+0000
 -1.609011E+0000  4.879620E+0000
  4.046160E-0001  2.342016E+0000
 -3.556271E+0000 -4.961042E+0000
  4.774927E+0000 -7.515448E-0001
  1.921003E+0000  5.974358E+0000
 -1.573052E+0000 -6.878459E-0002
 -2.803518E+0000 -2.603901E+0000
  4.615694E+0000 -2.938707E+0000
  4.667918E-0001  5.188001E+0000
 -1.712155E+0000  1.426343E+0000
 -1.077800E+0000 -3.370167E+0000
  1.259503E+0000 -7.478173E-0001
  1.582227E+0000  2.598524E+0000
 -3.540536E+0000  9.209966E-0001
 -1.458513E+0000 -1.524915E+0000
  3.417163E+0000 -1.236623E+0000
 -3.276392E-0001  2.859193E+0000
 -1.603787E+0000  8.771034E-0002
  3.816032E-0001 -3.955689E+0000
  3.126211E+0000 -3.501801E-0001
 -5.662226E-0001  3.761634E+0000
 -2.053468E+0000 -3.109292E+0000
  1.716321E+0000 -1.586420E+0000
  1.512037E+0000  2.812566E+0000
 -4.927885E-0001 -9.737622E-0001
 -1.669251E+0000 -1.713539E+0000
  2.457068E+0000 -1.465659E+0000
 -6.375122E-0001  2.668890E+0000
  7.179864E-0001 -8.093019E-0001
 -2.964615E+0000 -1.557537E+0000
 -1.582801E+0000 -2.335333E+0000
  2.456144E+0000  4.741483E-0001
 -1.003141E-0001  1.258462E+0000
 -3.174982E+0000 -1.031311E+0000
  3.233233E+0000 -2.268376E+0000
  1.301279E+0000  2.482907E+0000
 -9.725752E-0001  2.566234E+0000
 -9.128533E-0001 -9.198712E-0001
 -1.094562E+0000 -2.990707E+0000
  3.193492E+0000  1.124537E+0000
 -2.651840E+0000  2.084460E+0000
 -1.558551E+0000 -3.389927E-0001
  1.097590E+0000 -4.069836E+0000
  3.217535E-0001  1.930254E-0001
  1.089619E+0000  8.704121E-0001
 -2.962077E+0000  5.869192E-0001
  2.008327E+0000 -2.323366E+0000
 -2.452430E+0000  1.421378E-0001
  3.711524E+0000 -1.944409E-0001
 -2.338923E+0000  4.885247E-0001
 -6.729014E-0001 -3.133556E+0000
  1.856780E+0000 -2.350686E+0000
  7.290876E-0001  5.750480E-0001
 -5.219023E-0001  2.111378E+0000
 -2.638997E+0000 -3.881593E+0000
  9.622162E-0001 -2.494346E+0000
  1.219848E+0000  3.530759E+0000
 -1.511052E+0000  9.152833E-0001
 -1.110888E+0000 -4.926544E+0000
  1.647899E+0000 -1.433988E+0000
  2.184757E+0000  1.819551E+0000
 -2.220766E+0000  3.682525E+0000
 -1.849094E+0000 -3.202771E+0000
  7.089903E-0001 -2.990145E+0000
  2.750854E+0000  1.399417E-0001
 -3.954656E+0000  4.609165E+0000
 -8.894249E-0002 -2.328437E+0000
 -2.306936E+0000 -1.614042E+0000
  1.819918E+0000  3.217770E+0000
 -2.080561E+0000  6.143441E-0001
 -4.301094E+0000 -2.462478E-0001
  2.345299E+0000 -3.161045E-0002
  2.521390E-0001  7.828882E-0001
 -1.372794E+0000 -2.284344E+0000
  1.089871E+0000 -1.999120E+0000
  3.131274E+0000  1.565896E+0000
 -1.660414E+0000  3.838983E+0000
 -3.477472E+0000 -8.630921E-0001
 -1.898188E+0000 -1.008345E+0000
  4.151662E+0000  2.663116E-0001
 -1.685121E+0000  3.411846E+0000
 -1.598996E+0000  1.502351E+0000
  1.757140E+0000 -3.353276E+0000
  1.504675E+0000  7.897391E-0001
  1.184935E+0000 -7.310880E-0001
 -2.021403E+0000 -2.415004E-0001
  1.530995E+0000 -1.121778E+0000
  6.100970E-0001  1.088186E-0001
 -1.553019E+0000  1.850546E+0000
 -7.049752E-0002 -1.994267E-0001
 -4.240294E+0000 -1.573819E+0000
  8.975992E-0001 -1.354977E+0000
  1.975826E+0000  3.426794E+0000
  2.818090E-0001  1.286050E+0000
 -6.249131E+0000  3.782317E-0001
  3.179327E+0000 -3.432525E+0000
 -4.912220E-0001  2.237898E+0000
 -1.347072E+0000  3.368773E+0000
 -3.363263E+0000  7.613873E-0001
 -1.608221E-0002 -3.767692E+0000
  2.123342E+0000 -5.674921E-0001
  5.938581E-0001  1.846402E+0000
 -1.453259E+0000  1.042752E+0000
  2.573416E+0000 -3.618970E+0000
  8.032767E-0001  4.445186E-0002
 -2.310371E-0001  7.911900E-0001
 -1.735710E+0000  3.736755E-0001
  1.957616E-0001 -2.170219E+0000
  2.316663E+0000 -1.779514E-0001
 -8.272147E-0001  2.241973E+0000
 -8.599655E-0001  1.456608E+0000
  7.634771E-0001 -3.314633E+0000
 -3.242646E-0001  5.415147E-0001
  3.620023E+0000  1.652451E+0000
 -2.928336E+0000 -4.184555E-0001
 -2.929137E-0001 -1.321726E+0000
  5.808497E-0001 -1.414699E+0000
  1.272391E+0000  1.338066E+0000
 -2.516169E+0000  1.416300E+0000
  1.393683E+0000 -4.528187E+0000
  8.263360E-0001 -1.844887E+0000
  3.806334E+0000  1.840716E+0000
 -3.567335E+0000  3.718498E+0000
 -1.804175E+0000 -1.632478E+0000
 -6.778080E-0001 -2.286622E+0000
  4.581616E+0000  4.011142E-0001
 -1.548529E-0001  4.195632E+0000
 -3.362536E+0000 -1.455025E+0000
 -7.689637E-0003 -3.497208E+0000
  4.228106E+0000  9.489778E-0001
 -1.018818E+0000  1.809740E+0000
 -5.155060E+0000 -1.294083E+0000
  5.616225E-0001 -5.822839E+0000
  3.471728E+0000  1.423053E+0000
 -1.548692E+0000  4.384380E+0000
 -2.488006E+0000 -6.794853E-0001
 -2.086637E-0001 -4.692663E+0000
  3.662192E+0000  1.716675E+0000
  3.533248E-0001  3.779712E+0000
 -4.775070E+0000  1.919537E+0000
  6.071690E-0001 -2.782846E+0000
  2.414831E+0000 -7.587546E-0001
  2.588284E+0000  2.129856E+0000
 -2.098013E+0000  8.133018E-0001
  1.437234E+0000 -2.725240E+0000
  1.360550E+0000 -1.046799E+0000
 -7.276823E-0001  4.700333E+0000
  2.240735E-0001 -5.749967E-0001
 -3.621278E-0001 -1.265934E+0000
  1.426226E+0000 -6.238040E-0001
 -8.511350E-0001  9.238588E-0001
  5.312741E-0001  5.099651E-0001
 -9.317549E-0001 -1.365686E+0000
  1.437387E+0000  3.458612E-0001
  2.452694E-0001  2.561713E+0000
 -3.129570E+0000  1.520303E+0000
 -1.263717E+0000 -2.540372E+0000
  3.062825E+0000 -6.558493E-0001
  1.005053E+0000  4.098267E+0000
 -2.266906E+0000  2.762210E+0000
 -2.341882E+0000 -2.219303E+0000
  2.366718E+0000 -1.872018E+0000
  3.275220E+0000  2.084072E+0000
 -3.764772E+0000  2.612640E+0000
 -8.487672E-0001 -2.674962E+0000
  6.878703E-0001 -1.067371E+0000
  2.192075E+0000  5.257726E-0001
 -2.712827E+0000  9.515205E-0001
 -1.713251E-0001 -8.707546E-0001
  1.017035E+0000 -7.545138E-0001
 -1.772803E+0000  2.008553E+0000
  2.777949E+0000 -2.344509E+0000
  1.622758E+0000  1.033968E+0000
 -9.512901E-0001  4.109229E-0001
 -7.126291E-0001 -1.813872E-0002
  1.789059E+0000 -1.983488E+0000
 -1.193509E+0000  6.888041E-0001
  2.881412E-0001 -1.584954E+0000
  2.368394E-0001 -1.322901E+0000
  3.365478E+0000 -1.447749E+0000
 -1.074669E+0000 -3.267764E-0002
  1.167358E+0000 -2.186883E+0000
 -7.197003E-0001  1.500127E+0000
  3.010328E+0000  1.460049E+0000
 -2.146109E+0000 -5.501130E-0001
  2.181746E+0000 -2.283516E+0000
  1.905155E+0000  1.927436E+0000
 -2.818163E+0000  7.132170E-0001
 -8.739725E-0001 -2.764081E+0000
  1.174764E+0000  3.524769E-0001
 -2.333131E-0001  2.886332E+0000
 -2.273018E+0000 -1.973423E-0001
  1.803532E+0000 -2.175542E+0000
  3.376284E+0000 -9.952708E-0001
  3.039016E-0001  9.602441E-0001
 -5.949617E-0001 -3.902782E-0002
 -8.073132E-0001 -3.391908E+0000
  3.859249E+0000 -4.615725E-0001
 -1.128137E+0000  4.294714E+0000
 -4.148672E-0001 -6.308323E-0001
  1.046491E+0000 -3.067582E+0000
 -9.228200E-0001  3.171314E+0000
 -8.234999E-0001  2.598285E+0000
 -2.102278E+0000 -1.506639E+0000
  1.616272E+0000 -6.260065E-0001
  1.942281E+0000 -9.242744E-0002
 -1.813663E+0000 -2.877928E+0000
  3.790600E-0001  3.629562E-0001
  3.359840E-0002  1.625235E+0000
 -2.907409E-0001  1.998076E+0000
 -9.022607E-0001  4.669837E-0001
 -6.266074E-0001 -4.134365E-0001
  1.882715E+0000 -1.448795E+0000
  5.605996E-0001 -1.600242E-0001
 -1.235258E+0000  3.977704E+0000
 -1.659232E+0000 -3.168606E+0000
  3.298176E+0000 -2.275412E+0000
  8.135885E-0001  1.099953E+0000
 -3.136526E+0000  1.592812E+0000
 -6.014640E-0001 -2.570492E+0000
  9.738863E-0001  1.564835E+0000
  6.278092E-0001  2.202210E+0000
 -3.602035E+0000 -4.364307E-0001
  8.005167E-0001 -1.843294E+0000
  1.317844E+0000 -4.597213E-0001
 -8.409087E-0001  5.063192E+0000
 -2.896009E+0000 -6.577596E-0002
 -2.196755E+0000 -2.006201E+0000
  9.717796E-0001 -1.739837E+0000
  1.031684E+0000  1.412236E+0000
 -7.007623E-0001 -2.650585E-0001
 -4.313287E-0001 -2.952637E+0000
  7.868096E-0001 -1.471021E+0000
  3.101756E+0000 -4.811806E-0001
 -2.581510E+0000  2.421068E+0000
  1.931496E+0000 -3.837826E+0000
 -1.885771E+0000  1.312152E+0000
  9.100630E-0001  5.527818E-0001
 -5.232019E+0000  1.568084E+0000
  8.288579E-0001 -3.852784E+0000
  8.981163E-0001  2.525658E+0000
 -5.137434E-0002  1.297619E+0000
 -1.748307E+0000 -1.174761E+0000
  3.216455E+0000 -1.886276E+0000
  9.456185E-0001  1.729998E+0000
 -9.760053E-0001  2.537508E+0000
 -1.308131E-0001 -2.675714E-0001
 -1.494057E+0000 -2.440661E+0000
  1.367178E+0000 -2.282380E+0000
  1.666057E+0000  3.621887E+0000
 -1.215445E+0000  9.529349E-0001
 -1.852883E+0000 -8.774870E-0001
 -5.034038E-0001 -1.722763E+0000
  1.231373E+0000  8.338158E-0001
  1.061239E-0001  2.511650E+0000
 -9.947983E-0001 -1.283479E+0000
 -9.145322E-0001 -3.254624E+0000
  5.566903E+0000  3.652707E-0001
 -1.786293E+0000  3.415964E+0000
 -2.273075E+0000  1.534708E-0001
 -1.590553E+0000 -2.458940E+0000
  3.491030E+0000 -3.571026E-0001
 -4.765302E-0001  2.458906E+0000
 -3.555079E-0001  3.128978E-0001
 -1.438285E+0000 -1.851874E+0000
  4.111404E-0001  1.643755E-0001
  2.730661E+0000  4.661155E+0000
 -1.403540E+0000 -4.772422E-0001
 -3.311946E-0001 -2.803997E+0000
  9.649239E-0001 -2.693710E+0000
  7.840623E-0001  1.639858E+0000
 -2.238372E+0000  2.303445E+0000
 -8.616797E-0001 -7.323194E-0001
 -1.057111E+0000 -1.674822E+0000
  2.821316E+0000  1.113357E+0000
 -4.451405E+0000  2.278293E+0000
  1.900188E+0000 -2.858386E+0000
  1.821244E+0000  1.535174E+0000
 -6.240421E-0001  3.776707E+0000
 -9.982338E-0001 -1.600271E+0000
 -1.787817E+0000 -1.579085E+0000
  3.329712E+0000 -2.155209E-0002
 -5.128046E-0001  2.605900E+0000
 -2.500265E+0000 -1.230218E+0000
 -5.323407E-0001 -3.908349E+0000
  6.163561E+0000 -2.390331E+0000
  1.668835E+0000  3.973166E+0000
 -2.715077E+0000  2.995125E+0000
 -3.433631E+0000 -5.073253E+0000
  3.358819E+0000 -1.293792E+0000
  3.958558E+0000  1.610915E+0000
 -3.440375E+0000  3.148115E+0000
 -1.199531E+0000 -3.357158E+0000
  2.165978E+0000 -2.527252E+0000
  3.399041E+0000  1.918842E-0003
 -3.198332E-0001  6.107079E+0000
 -3.523410E+0000 -1.101936E+0000
 -3.005109E-0001 -2.739288E+0000
  2.754691E+0000  1.280630E+0000
 -2.315237E+0000  1.208870E+0000
 -1.682148E+0000 -2.174963E+0000
  3.915262E+0000 -1.822231E+0000
  7.864251E-0001  5.082693E+0000
 -5.089842E+0000  2.068596E+0000
 -2.169874E-0001 -5.236621E+0000
  4.373132E+0000 -3.877388E-0001
 -5.857330E-0004  5.322737E+0000
 -3.333585E+0000  7.571305E-0001
 -1.467710E+0000 -1.740132E+0000
  3.793268E+0000 -2.358330E+0000
  5.629918E-0001  5.553035E+0000
 -7.069193E-0001 -1.000785E+0000
 -1.248374E+0000 -1.445767E+0000
  3.429472E+0000  6.573457E-0001
  1.105851E-0001  1.416965E+0000
  1.015879E+0000 -6.906062E-0001
 -3.214264E-0001  2.048891E+0000
 -9.266364E-0001 -5.628271E-0001
  2.014196E+0000  1.283478E+0000
 -7.385943E-0002 -1.633107E-0001
 -1.760087E+0000  4.918366E-0001
  2.324915E+0000 -1.747427E+0000
 -5.383073E-0001  1.069544E-0001
  1.080413E+0000  1.642146E+0000
 -7.749384E-0001 -2.041468E+0000
  1.871311E+0000  5.670130E-0001
 -1.445352E+0000 -5.795205E-0001
 -3.194047E+0000 -1.073753E+0000
  3.225378E+0000 -1.400480E+0000
  5.013817E-0001  2.454124E+0000
 -1.852968E+0000  1.156445E+0000
  3.719167E-0001 -4.246094E+0000
  1.345934E+0000  2.122957E+0000
  2.540761E+0000  7.210223E-0001
 -1.768717E+0000 -7.648637E-0001
  5.055780E-0001 -1.218889E+0000
  3.340047E+0000  1.177473E-0001
 -1.823166E+0000  1.298633E+0000
 -5.935152E-0001  1.129486E-0001
  1.829330E+0000 -1.284824E+0000
  4.297230E-0001 -6.870637E-0001
 -7.429876E-0001  1.819726E+0000
 -1.035077E+0000  1.029291E+0000
 -1.030314E+0000 -2.936947E+0000
  2.713705E+0000 -1.264262E+0000
  3.851064E-0001  8.501057E-0001
 -2.509979E+0000  3.395525E-0001
 -6.971556E-0001 -1.217139E+0000
  1.426254E+0000 -4.269750E-0001
  2.624049E-0001  6.460160E-0001
  6.530022E-0001 -3.139528E-0001
 -9.413438E-0002 -5.482845E-0001
 -1.717974E-0002 -1.400776E+0000
  2.167595E+0000  2.257562E+0000
 -3.485195E+0000  1.045385E+0000
  1.183084E-0001 -3.405067E+0000
  1.472383E+0000  3.143489E+0000
 -5.276729E-0001  9.003690E-0001
 -2.091468E+0000 -2.472776E+0000
  1.222643E+0000 -1.784243E+0000
  1.570452E+0000  1.379460E+0000
 -3.705285E+0000 -9.185015E-0001
  7.794192E-0001 -1.899260E+0000
  5.814274E-0001  7.763540E-0001
  9.425689E-0001  4.504258E-0001
 -3.062062E+0000  2.371852E+0000
  2.207572E+0000 -3.707892E-0001
 -2.432906E+0000  7.988664E-0001
  2.711850E-0001 -5.118262E-0001
 -2.140485E-0001 -3.549673E-0001
  6.512121E-0001 -6.221876E-0001
 -6.734402E-0001 -1.899000E+0000
  1.869366E+0000 -1.213878E+0000
 -1.638059E-0001  1.947029E-0001
 -1.378090E-0001 -1.817205E-0002
 -1.062128E+0000  4.894188E-0001
 -7.601383E-0001  5.030940E-0001
  1.877464E+0000  9.019495E-0001
 -1.850667E+0000 -5.857159E-0001
 -1.526936E+0000 -1.215881E+0000
  2.675180E+0000 -6.172839E-0002
 -7.576596E-0001  1.288101E+0000
  4.123620E-0002 -2.469480E+0000
  1.601952E-0001 -1.878720E+0000
  2.575995E+0000  2.764940E-0001
 -2.754306E+0000  1.636104E-0001
 -1.397294E+0000 -7.119656E-0001
  1.467350E+0000 -1.705212E+0000
  6.567105E-0001 -5.609117E-0001
 -8.623132E-0001  1.018056E+0000
 -8.973794E-0001 -1.457371E+0000
  8.266861E-0002 -9.834740E-0001
  2.431859E-0001  2.511454E+0000
 -1.866265E+0000  2.442690E-0001
 -1.453419E+0000 -6.232508E-0001
 -1.744112E-0001 -3.885845E-0001
  2.369954E+0000 -5.946611E-0002
 -2.895645E+0000  4.237613E+0000
 -6.015086E-0001 -1.891372E+0000
  6.620840E-0001 -2.954231E+0000
 -4.252641E-0001  9.946644E-0002
  1.209665E+0000  2.968776E+0000
 -3.962425E+0000  1.819735E+0000
 -3.447147E-0001 -1.405736E+0000
  1.523846E+0000 -2.301169E-0001
 -3.057457E-0001  2.745625E+0000
 -1.470982E+0000  1.117174E+0000
  5.757526E-0001 -3.363460E+0000
  1.714852E+0000 -8.220320E-0001
 -1.801277E-0002  4.801778E+0000
 -1.709184E+0000  6.211409E-0001
 -2.524374E+0000 -3.378486E+0000
  3.862656E+0000  1.164659E-0001
  1.682924E+0000  3.696325E+0000
 -5.472056E+0000  1.973465E+0000
  2.495982E-0001 -5.637557E+0000
  4.613215E+0000 -1.374781E+0000
  9.078359E-0001  6.221224E+0000
 -4.305481E+0000 -7.279553E-0001
  4.942786E-0002 -4.576462E+0000
  3.074247E+0000  8.772481E-0001
  7.541981E-0001  4.061050E+0000
 -4.322695E+0000  3.218996E+0000
  9.553029E-0001 -2.286420E+0000
  1.224643E+0000  2.450514E-0001
  3.226855E+0000  1.932791E+0000
 -6.292321E-0001  2.260161E+0000
 -4.272478E-0001 -1.344050E+0000
  3.490103E-0001  9.358512E-0001
  3.314552E+0000 -3.975764E-0002
 -2.012879E+0000  1.801729E+0000
 -2.329750E+0000 -1.065293E+0000
  2.393628E+0000 -2.309575E+0000
  2.841464E+0000 -5.329238E-0001
  7.017041E-0001  2.901050E+0000
 -5.953398E+0000  1.699452E+0000
  1.698837E+0000 -2.660400E+0000
  1.207005E+0000  1.741245E+0000
  1.556096E+0000  4.948772E+0000
 -3.810680E+0000 -3.559263E-0001
 -3.534051E-0001 -3.634065E+0000
  5.352191E+0000 -2.565039E+0000
 -2.138652E+0000  2.597912E+0000
  4.825516E-0001 -1.162237E+0000
 -2.261069E+0000 -1.703100E+0000
  1.848920E+0000 -1.893300E+0000
  7.072959E-0001  5.964375E-0001
  1.324417E+0000  8.810902E-0001
 -7.533787E-0001 -1.470740E-0001
 -9.306166E-0001  3.712989E-0001
 -1.300429E+0000  1.058589E+0000
 -4.095735E-0001 -1.041022E+0000
  8.559299E-0001  1.326859E+0000
 -8.628164E-0001  7.487660E-0001
 -2.865622E+0000  3.682380E-0001
  2.581217E+0000  1.285073E+0000
  1.220824E-0001 -3.980747E-0001
 -2.002027E+0000  7.214380E-0001
  3.839989E+0000 -2.814506E+0000
 -3.089108E+0000  8.274152E-0001
  2.199288E+0000 -2.454813E+0000
  1.056791E+0000  1.470455E+0000
  1.349217E+0000  1.525356E+0000
 -4.035859E+0000 -9.914908E-0001
 -1.132278E-0001 -5.329915E+0000
  2.028732E+0000  2.072996E+0000
  1.536504E+0000  5.279998E+0000
 -4.432049E+0000  2.262823E-0001
  9.361391E-0002 -3.812872E+0000
  5.790632E+0000 -1.853415E+0000
 -8.586748E-0001  3.236307E+0000
 -8.679963E-0001  1.389770E+0000
 -2.098706E+0000 -1.017970E+0000
  4.345580E+0000  1.463754E+0000
 -1.456348E+0000  2.926509E+0000
 -7.704667E-0001 -1.457542E+0000
 -8.618469E-0001 -2.140659E+0000
  1.503227E+0000  7.021074E-0001
 -3.820036E-0001 -1.404402E-0001
 -3.325930E+0000  2.888256E-0001
  2.429283E+0000 -2.688330E+0000
 -1.822290E+0000 -3.945511E-0001
  1.265293E+0000 -3.083277E+0000
 -1.699567E+0000  2.066439E+0000
  1.257704E+0000 -1.769143E+0000
 -2.941448E+0000 -1.150606E+0000
  4.053135E-0001 -1.096579E+0000
  1.243305E+0000  8.672269E-0001
 -4.896832E-0001 -1.123856E+0000
  1.491411E-0001 -1.199394E+0000
  8.501130E-0001 -1.042089E+0000
  1.859279E-0001  1.757825E+0000
 -8.719298E-0001  2.767542E-0001
  1.691083E+0000  1.915521E-0001
  1.378879E+0000  1.189501E-0001
 -3.644922E-0001  2.922189E-0001
 -2.294479E+0000 -1.135872E+0000
  3.083198E+0000  9.658153E-0001
 -3.301783E+0000  1.665128E+0000
 -1.004906E+0000 -2.584063E+0000
  2.581672E+0000  2.599037E-0001
 -8.445923E-0002  3.431639E+0000
 -1.693704E+0000  1.526210E+0000
 -1.198850E+0000 -1.456599E+0000
  4.150077E+0000 -1.658639E+0000
  1.633049E-0001  4.090930E+0000
 -7.265868E-0001  3.229057E-0001
 -1.789389E+0000 -2.792385E-0001
  3.040672E+0000  1.412431E-0001
 -5.258980E-0001  1.978802E+0000
  7.893204E-0001 -6.112953E-0001
 -6.933951E-0001 -2.372375E+0000
  2.170541E+0000 -1.110802E-0001
  1.178362E+0000  3.430301E+0000
 -2.108579E+0000  3.733682E+0000
 -1.191433E+0000 -2.753932E+0000
  2.018711E+0000 -1.208305E+0000
  7.335264E-0001  4.474831E+0000
 -1.629629E+0000  5.322603E-0001
 -9.768216E-0001 -5.184889E+0000
  2.835677E+0000 -1.277336E+0000
 -3.215130E-0001  5.939515E+0000
 -2.481577E+0000  1.636308E+0000
 -2.225007E-0001 -3.711034E+0000
  2.451795E+0000 -7.457218E-0001
  3.176489E+0000  3.915636E+0000
 -4.311239E+0000  2.561585E+0000
  3.427116E-0003 -7.791143E-0001
  3.983643E+0000 -2.387840E+0000
  4.113283E-0001  3.339417E+0000
 -1.164333E+0000  3.053912E+0000
 -1.834559E+0000 -2.137293E+0000
 -3.563109E-0001 -9.217390E-0001
  3.098073E+0000 -7.298909E-0001
 -6.008331E-0001  1.596758E+0000
 -2.157976E+0000  1.091673E+0000
  8.306218E-0002 -1.269120E+0000
  8.727600E-0002 -1.712587E+0000
  1.571413E+0000  2.490314E+0000
 -1.585342E+0000 -4.715521E-0001
  4.692112E-0001 -1.191437E+0000
  6.482950E-0001  4.558214E-0001
  1.262033E+0000 -7.747853E-0001
 -1.947126E+0000  2.563180E+0000
 -1.174742E+0000  4.739141E-0001
  1.457644E+0000 -1.369194E+0000
 -1.502676E+0000  1.230605E+0000
 -9.946539E-0001 -1.446053E-0001
  5.653952E-0001 -7.820281E-0001
 -2.856886E-0001  2.934242E+0000
 -1.832895E+0000  2.241927E+0000
  2.809690E-0001 -2.179561E+0000
 -8.799995E-0002 -8.872481E-0001
  4.146351E+0000  2.334609E+0000
 -3.516443E+0000  2.705526E+0000
 -1.255263E+0000 -3.939743E+0000
  1.190948E+0000 -2.758285E+0000
  3.913373E+0000  3.862098E+0000
 -1.927928E+0000  3.761331E+0000
 -3.521102E+0000 -1.847593E+0000
  1.831109E+0000 -3.182815E+0000
  3.240302E+0000  3.113136E-0001
 -1.563559E+0000  4.156789E+0000
 -1.517820E+0000 -1.474578E+0000
 -3.756332E-0001 -1.074926E+0000
  2.531339E+0000  3.110873E+0000
 -9.608895E-0001 -1.491644E+0000
 -3.729865E+0000 -3.436526E+0000
  5.750149E+0000 -2.755827E+0000
 -3.843682E-0001  3.284136E+0000
 -4.073378E+0000  6.805590E-0001
 -1.531838E+0000 -4.340073E+0000
  1.249868E+0000  1.614250E+0000
  2.559436E+0000  1.793411E+0000
 -4.817652E+0000  3.213502E+0000
  1.775999E-0001 -4.391720E+0000
  9.768335E-0001 -1.020574E+0000
  4.342429E+0000  1.808932E+0000
 -3.101807E+0000  6.127817E-0001
 -5.445329E-0001 -1.819942E+0000
  9.215206E-0001 -1.172897E+0000
  3.451728E+0000  1.659860E+0000
 -3.870057E+0000 -2.487081E-0001
  3.248607E-0001 -1.126422E+0000
 -1.059340E+0000 -3.653354E-0001
  2.867054E+0000  2.583746E+0000
 -5.484883E-0001  2.606291E-0001
 -9.672800E-0002 -1.144723E+0000
  5.891725E-0001  6.835534E-0001
  1.055634E+0000 -6.832308E-0001
 -1.136707E+0000  5.490989E-0001
 -4.711652E-0001 -8.978094E-0001
  4.616858E+0000  6.019975E-0001
 -1.337685E+0000  1.918989E+0000
 -1.513997E+0000 -5.240629E-0001
  4.143896E-0001 -2.616263E+0000
  1.582641E+0000  1.711678E+0000
  2.253766E-0003  1.641130E+0000
 -4.883684E+0000 -1.171576E-0001
  2.971033E+0000 -4.276029E+0000
  1.264571E+0000  3.020101E+0000
 -1.839576E-0001  3.207639E+0000
 -1.822864E+0000 -3.299128E-0001
  2.477513E+0000 -1.174097E+0000
  1.867124E+0000 -4.116484E-0001
 -1.527409E+0000  7.259674E-0001
  7.817688E-0001  2.058593E+0000
 -2.851271E-0001 -1.383751E+0000
  2.191523E-0001 -2.427682E+0000
  1.218240E+0000  1.210138E+0000
 -5.965867E-0001  1.849308E+0000
 -1.575852E+0000 -2.746280E+0000
  2.055413E+0000 -2.468018E+0000
  2.733532E+0000  3.189269E+0000
 -4.693975E+0000  1.674916E-0003
 -1.387022E+0000 -2.970107E+0000
  3.199669E+0000 -4.243311E-0001
 -4.436432E-0001  3.126711E+0000
 -1.605445E+0000  5.624400E-0001
 -2.608534E-0001 -3.284602E+0000
  9.233655E-0001 -1.006928E+0000
  3.117477E+0000  1.032826E+0000
 -1.640143E+0000  3.867166E+0000
 -2.592957E+0000 -2.649914E+0000
  2.011038E+0000 -2.122390E+0000
  4.549504E+0000  3.067438E+0000
 -8.532495E-0001  5.182891E+0000
 -4.808797E+0000 -2.397258E+0000
  4.838541E+0000 -4.838513E+0000
  1.209218E+0000  3.214834E+0000
 -7.836861E-0001  3.628067E+0000
 -4.301510E+0000  6.841614E-0001
  6.715670E-0001 -3.830696E+0000
  1.004461E+0000 -8.270929E-0001
 -1.179042E+0000  2.169337E+0000
 -1.576874E+0000 -2.154537E+0000
  2.893858E-0001 -9.287563E-0001
 -1.084389E+0000  2.532037E+0000
  1.265228E-0001 -1.448110E+0000
 -1.518695E+0000 -2.052093E+0000
  1.933064E+0000 -8.050285E-0001
  3.887758E+0000  3.852692E+0000
 -5.873071E+0000  4.080159E-0001
  4.215750E-0001 -7.056625E+0000
  6.430730E+0000  2.255073E-0001
 -1.319774E+0000  6.456904E+0000
 -2.779971E+0000 -1.295463E+0000
 -1.288449E+0000 -5.905812E+0000
  5.539471E+0000  1.247513E+0000
 -4.519018E-0001  4.686208E+0000
 -5.017710E+0000  4.877484E-0001
 -1.673305E+0000 -5.308988E+0000
  3.556550E+0000 -2.937142E-0001
  1.249428E+0000  3.843797E+0000
 -2.290001E+0000  2.787912E+0000
 -3.357640E+0000 -3.249292E+0000
  3.675801E+0000 -2.583895E+0000
  8.826435E-0001  3.918375E+0000
 -2.436202E+0000  1.121389E+0000
 -3.202590E+0000 -4.664727E+0000
  1.677622E+0000 -1.290920E+0000
  1.161618E+0000  1.280876E+0000
 -1.882172E+0000  1.786346E+0000
  2.033247E-0003  6.139352E-0003
 -7.454179E-0001 -2.842990E-0001
  1.769810E-0002  6.129616E-0001
 -2.430704E+0000 -6.782195E-0001
  2.444920E-0001 -1.757792E+0000
  1.477976E+0000  3.095544E+0000
 -2.463680E+0000  4.261798E+0000
 -1.773026E+0000 -2.444605E+0000
  3.482175E-0001 -2.536819E+0000
  3.486464E+0000  2.286489E+0000
 -4.838128E+0000  3.469265E+0000
  1.100025E+0000 -2.884926E+0000
 -1.655843E+0000 -1.658609E+0000
  1.014861E+0000  2.452635E+0000
  1.038847E+0000 -2.340101E+0000
  8.636126E-0002  2.439280E-0001
  2.392860E+0000 -2.945142E-0001
 -1.914635E+0000  2.456707E+0000
  2.886912E+0000 -1.064092E-0002
 -2.059178E+0000 -1.090737E+0000
  2.245523E+0000  1.401622E-0001
  1.620588E+0000  1.281429E+0000
 -5.900474E-0001  3.211440E+0000
 -3.152182E+0000 -9.384575E-0001
  1.392540E+0000 -2.300537E+0000
  4.717732E+0000  2.114891E-0001
 -5.722960E-0001  2.702302E+0000
 -5.465689E-0001 -4.035552E+0000
  4.956583E-0001 -1.726312E+0000
  3.924754E+0000  1.356368E+0000
 -6.156087E-0001  1.883773E+0000
 -2.811377E+0000  2.623727E+0000
  4.803647E-0001 -2.772152E+0000
  3.399879E-0001  4.459271E-0001
  1.339958E+0000  3.548026E+0000
 -3.133761E+0000  6.146676E-0001
  1.911301E+0000 -1.862725E+0000
 -7.118105E-0001  7.387147E-0001
  1.008170E+0000  1.832975E+0000
 -2.815237E+0000 -3.909933E-0001
  5.309536E-0001 -2.630706E+0000
  1.281773E+0000  1.096049E-0001
  2.822883E+0000  1.339753E+0000
 -4.922193E+0000  2.882765E+0000
 -2.993078E-0001 -2.018179E+0000
  7.134508E-0001 -5.252596E-0001
  1.647268E+0000  5.494800E-0001
 -1.417294E-0001  1.864572E+0000
 -1.029028E+0000 -1.128364E-0001
  1.346985E+0000 -1.610313E+0000
  6.662023E-0001 -5.392706E-0001
 -6.651363E-0001  1.718051E+0000
  4.953182E-0001  1.901668E+0000
 -1.917304E-0001 -4.546401E-0001
  1.502906E+0000  2.375373E-0002
  2.039091E+0000  1.586558E+0000
 -1.687282E+0000  9.401047E-0001
  4.192678E-0001 -3.866531E-0001
 -1.228062E+0000 -4.941095E-0001
  1.897962E+0000  6.865965E-0001
  8.567822E-0001 -8.153293E-0001
 -7.908169E-0001  1.346000E+0000
  6.946750E-0001  7.831683E-0001
 -1.318056E+0000 -1.604154E+0000
  1.502467E+0000  1.712904E-0001
 -4.506863E-0001  2.681087E+0000
 -2.709943E+0000 -1.031941E+0000
 -3.291437E-0001 -3.879158E+0000
  4.860027E+0000 -1.899842E+0000
  1.925320E+0000  3.517559E+0000
 -3.446681E+0000  1.683458E+0000
 -1.940348E+0000 -5.256339E+0000
  1.682900E+0000 -2.574375E+0000
  3.784516E+0000  3.249082E+0000
 -4.445784E+0000  3.867093E+0000
  2.434828E-0001 -4.491677E+0000
  8.025224E-0001 -2.564027E+0000
  4.406007E+0000 -4.969881E-0001
 -2.184276E+0000  3.632652E+0000
 -2.188971E+0000 -4.449038E-0001
 -6.857443E-0002 -3.958141E+0000
  3.152679E+0000 -1.335613E+0000
  8.361535E-0001  3.677083E+0000
 -3.495544E+0000 -4.044726E-0001
  3.787457E-0001 -1.976302E+0000
  4.219658E+0000 -2.536406E-0001
 -4.318517E+0000  1.893643E+0000
 -1.119256E+0000 -1.566607E+0000
  1.232955E+0000 -1.730937E+0000
  1.192442E+0000  2.081005E+0000
  5.313619E-0002  8.117301E-0001
 -3.128295E+0000 -2.333172E+0000
  3.720730E+0000 -1.214706E+0000
 -2.409586E+0000  8.068835E-0001
 -1.128279E-0001  1.672736E+0000
 -4.074658E-0001 -4.914508E+0000
 -5.193313E-0001  1.519920E+0000
  3.464711E+0000  1.045185E+0000
 -4.718560E+0000  3.947738E+0000
  3.145074E-0002 -5.936144E+0000
  1.597427E+0000 -2.059205E+0000
  1.737547E+0000  3.873203E+0000
 -1.652891E+0000  1.697338E+0000
 -4.515262E+0000 -1.317885E+0000
  1.577612E+0000 -3.363913E+0000
  4.681440E+0000  3.167552E+0000
 -4.425274E+0000  1.851529E+0000
 -1.297259E+0000 -3.452363E+0000
  3.141491E+0000 -1.170777E+0000
  8.352878E-0001  3.808164E+0000
 -8.011069E-0001  1.949259E-0001
 -2.513221E+0000 -2.465796E+0000
  2.588799E+0000 -1.519732E-0001
  4.248075E-0001  2.517094E+0000
 -6.005376E-0001  6.069675E-0001
 -8.862107E-0002 -2.861144E+0000
  4.588086E+0000 -8.110155E-0001
 -1.025421E+0000  3.375358E+0000
 -2.880901E+0000 -9.589573E-0001
 -1.156179E+0000 -1.817849E+0000
  4.987136E+0000 -2.617860E+0000
 -4.559917E-0001  3.692512E+0000
  3.773406E-0001 -9.914229E-0001
  1.524738E+0000  3.200708E-0001
  1.537735E+0000 -2.146655E-0001
 -1.623921E+0000  1.252890E+0000
  6.579245E-0001 -1.576317E+0000
 -8.048559E-0001  1.169954E-0001
  1.781577E+0000 -1.002430E+0000
 -2.236395E+0000 -5.971078E-0002
  9.309527E-0001 -1.369870E+0000
 -3.494648E-0002 -1.080500E+0000
  1.111829E+0000  2.190036E-0001
 -3.454799E-0001  6.236252E-0001
  6.163033E-0001  2.784930E+0000
 -2.013734E+0000  1.755360E-0001
  9.026170E-0002 -5.193437E-0001
  2.302400E+0000 -1.093272E+0000
 -6.693173E-0001  2.853895E+0000
 -6.872895E-0001 -3.028468E+0000
 -1.121610E+0000 -2.536975E+0000
  3.507200E+0000  1.855244E+0000
  2.927754E-0001  4.439770E-0001
 -4.631204E+0000 -1.079858E+0000
  2.421330E+0000 -1.843061E+0000
  1.016827E-0001  3.065947E+0000
  2.653580E-0001 -2.949359E-0001
 -8.863307E-0001 -2.287623E+0000
 -2.210241E-0001 -2.295847E+0000
  2.440664E+0000 -8.954243E-0001
 -4.675349E-0001  1.765856E+0000
 -1.039662E+0000  1.221135E+0000
 -1.485784E+0000 -2.608887E+0000
  4.649930E-0001  3.038619E-0001
 -1.293500E+0000  4.440231E+0000
 -2.458123E+0000  4.684481E-0001
  1.752082E+0000 -3.358730E+0000
  6.263576E-0001 -1.059973E-0001
  3.365974E-0001  6.008386E-0001
 -4.732903E-0001  7.968085E-0001
 -4.395727E+0000  4.299746E-0001
  1.767391E+0000 -1.078694E+0000
  1.153100E+0000  1.266126E+0000
  6.077408E-0003  1.067580E+0000
 -2.255963E-0001 -2.288505E-0001
 -1.955711E+0000 -6.408260E-0001
  2.475247E+0000 -1.455425E+0000
 -5.154432E-0001  1.699071E+0000
 -9.373331E-0001 -3.684701E-0001
  6.715398E-0001 -8.766452E-0001
 -7.178185E-0001  2.752314E+0000
 -1.621116E+0000 -1.130748E+0000
 -3.717531E-0002  1.208399E+0000
  1.135225E+0000  1.213192E+0000
 -1.421253E-0001  2.480368E+0000
  7.477450E-0001 -2.800213E+0000
 -1.638039E+0000 -2.188875E-0001
  2.438964E+0000 -5.933693E-0002
 -2.026271E+0000  1.095620E+0000
  1.592330E+0000 -2.181872E+0000
 -1.297549E-0001 -4.315835E-0001
  1.443136E+0000 -2.020699E+0000
 -4.953288E-0002 -1.319179E+0000
  1.089617E+0000 -5.529652E-0001
  1.054256E+0000 -3.104608E-0001
 -1.454974E+0000  1.118387E+0000
  2.042781E+0000 -1.554240E+0000
 -9.416266E-0001  1.343706E+0000
 -4.775680E-0002 -6.049862E-0001
  1.147536E+0000 -3.029529E-0001
  3.960120E-0001  2.085251E+0000
 -1.275363E+0000  1.082362E+0000
 -1.807834E+0000 -5.280218E-0001
  2.380772E-0001 -5.953553E-0001
  3.750020E+0000  3.665072E-0001
  3.432155E-0001  2.470067E+0000
 -1.505647E+0000  2.237279E+0000
 -1.897325E+0000 -2.662720E+0000
  3.253111E-0001 -5.545361E-0001
 -4.167448E-0001  9.326915E-0001
 -1.311496E+0000  1.598848E+0000
  9.773888E-0001 -3.038608E+0000
 -1.956027E+0000  1.609696E-0001
  3.463628E+0000  5.372840E-0001
 -3.808058E+0000  2.816789E+0000
 -7.224227E-0001 -1.522220E+0000
 -1.262713E+0000 -2.503225E+0000
  1.216714E+0000  2.860191E+0000
  9.359494E-0001  2.101299E+0000
 -1.825084E+0000  4.574540E-0001
 -6.002315E-0001 -1.169185E+0000
  1.975805E+0000  9.201492E-0001
 -3.902341E-0001  3.637917E-0003
 -1.725114E+0000 -3.562815E+0000
  3.805171E-0001  2.329407E+0000
  3.840806E-0001  8.670701E-0002
 -1.615526E+0000 -1.419112E+0000
 -6.294259E-0002 -2.898650E-0001
  2.216566E-0001 -4.593444E-0001
 -1.230429E+0000  5.817893E-0001
 -1.125226E+0000 -1.491955E+0000
  1.353203E+0000 -3.595687E-0001
  1.997609E-0001  1.347240E+0000
 -1.533192E+0000  2.391896E+0000
  7.727882E-0001 -8.178485E-0001
 -2.115003E+0000  9.622672E-0001
  1.776402E+0000 -5.530616E-0001
  3.953794E-0001  2.774832E-0002
 -2.737185E+0000 -1.582134E-0001
  5.477735E-0001 -4.805334E-0001
 -4.231743E-0001  9.198031E-0001
  3.103923E-0002 -1.343776E+0000
  2.773018E+0000 -2.576546E-0001
 -2.275140E+0000  8.986405E-0001
 -7.351467E-0001 -9.006064E-0001
  3.084489E+0000 -9.485402E-0002
 -2.401912E-0001 -2.745657E-0002
  5.053757E-0001 -1.013027E-0001
  2.679138E-0001  7.843884E-0001
 -4.527921E-0001  1.143486E+0000
 -2.607241E+0000  1.773622E-0001
  1.982427E+0000 -9.043746E-0001
  1.681395E+0000 -2.974263E-0001
 -2.564199E+0000  2.026791E+0000
  9.280027E-0002 -1.898782E+0000
  1.207676E+0000 -7.511741E-0001
  8.029145E-0001  2.266741E+0000
  2.211714E-0001  1.852663E+0000
 -3.383331E-0001  5.729432E-0002
  1.541680E+0000 -1.339412E+0000
 -6.008028E-0001  4.453259E-0001
  3.706070E-0001  6.379764E-0001
 -5.300178E-0001 -4.957954E-0001
  1.529661E+0000  9.878509E-0001
  1.732989E-0001  1.691873E+0000
 -1.373457E+0000 -6.816463E-0001
  5.623555E-0001 -2.019361E+0000
  2.712636E+0000  7.622194E-0001
  6.433063E-0002  1.438580E+0000
 -1.681042E+0000  5.896239E-0001
  6.976721E-0001 -4.210852E+0000
  2.855236E+0000  6.299376E-0001
  9.004577E-0001  2.423564E+0000
 -1.839243E+0000 -4.923672E-0001
  8.813216E-0001 -4.856326E+0000
  2.850490E+0000 -5.719261E-0002
  4.342865E-0001  1.847189E+0000
 -3.086065E+0000  2.308791E+0000
  1.458528E+0000 -5.235112E+0000
 -9.583977E-0001 -3.685354E-0001
  1.548516E+0000  5.747329E+0000
 -2.768447E+0000 -2.988158E-0001
 -2.894354E+0000 -3.112427E+0000
  4.709191E+0000 -3.252838E+0000
  7.599758E-0001  4.480436E+0000
 -3.025289E+0000 -7.785290E-0001
  1.690228E+0000 -5.460214E+0000
  1.536775E+0000  1.619450E+0000
  2.319777E-0001  4.143933E+0000
 -4.211406E+0000 -7.583871E-0001
  8.361986E-0001 -4.564662E+0000
  6.695195E+0000 -8.508209E-0001
 -1.221654E+0000  4.664817E+0000
 -2.142653E+0000 -2.477786E+0000
  1.297781E+0000 -1.685703E+0000
  2.477784E+0000  1.024087E+0000
 -1.009962E-0001  5.213713E+0000
 -2.404039E+0000  1.055324E-0001
  1.656631E+0000 -4.140123E+0000
  1.356213E+0000  1.826724E+0000
  1.654409E+0000  2.399679E+0000
 -4.564628E+0000  1.592259E+0000
  1.605465E+0000 -2.336227E+0000
  1.605354E+0000  9.937062E-0001
 -2.988727E+0000  2.028920E+0000
  2.222114E+0000 -2.304144E+0000
 -1.381229E+0000 -9.154120E-0001
  2.217358E+0000  4.762886E-0001
  5.705623E-0002  1.462135E+0000
 -7.507728E-0001  1.315090E+0000
 -3.433370E-0001  6.535065E-0002
  2.308183E+0000  8.072862E-0001
  4.459407E-0001  1.927112E+0000
 -1.006642E+0000 -5.877531E-0001
  7.548414E-0001 -2.413765E+0000
  6.628992E-0001  6.300434E-0001
 -3.868646E-0001 -2.082145E+0000
 -1.269166E+0000 -4.384657E-0001
  3.917203E+0000 -1.833481E-0001
 -3.250510E-0001  1.307217E+0000
 -1.002075E+0000 -1.028307E+0000
  1.667504E+0000 -1.983918E+0000
  1.498018E-0001  2.856568E+0000
 -3.265683E-0002 -1.657461E-0001
 -3.818282E-0001 -2.537107E-0001
 -7.770720E-0001 -1.673342E+0000
  4.345992E+0000 -3.230632E+0000
  4.938650E-0001  3.237943E+0000
 -7.835678E-0001  4.732637E-0001
  1.423169E-0001  1.389478E+0000
  9.913374E-0001  1.985477E+0000
 -1.025244E+0000  1.557880E+0000
 -2.092046E+0000 -3.106520E+0000
  1.625167E+0000 -3.576241E+0000
  3.861643E+0000  3.437141E+0000
 -2.612050E+0000  3.371088E+0000
 -1.772830E+0000 -4.586426E+0000
  3.640359E+0000 -2.517316E+0000
  2.080986E+0000  2.293266E+0000
 -7.119875E-0001  2.016231E-0001
 -5.376184E+0000 -1.998208E+0000
  4.837893E+0000 -4.770695E+0000
  2.396094E+0000  6.166596E+0000
 -1.189623E+0000  3.526947E+0000
 -5.211875E+0000 -1.781724E+0000
  1.582870E+0000 -3.066494E+0000
  1.977234E+0000  7.858008E-0001
 -1.496711E+0000  2.404374E+0000
 -2.396241E+0000 -2.379818E+0000
  1.122599E+0000 -8.629955E-0001
  2.179111E+0000  2.002833E+0000
 -1.186031E+0000  4.697554E-0001
 -1.935084E+0000 -1.704868E+0000
  3.576307E+0000  2.452268E+0000
 -7.323879E-0001  3.307262E+0000
 -4.417058E+0000 -6.329579E-0001
  2.426964E+0000 -3.141863E+0000
  2.100274E+0000 -1.034930E+0000
  3.994116E-0001  3.408958E+0000
 -1.290524E+0000 -7.429722E-0002
 -7.370935E-0001 -3.401009E+0000
  2.113763E+0000 -2.248590E+0000
  1.959537E+0000  1.642955E+0000
 -2.698890E+0000  1.978944E+0000
 -2.150472E+0000 -2.206501E+0000
  3.238765E+0000 -2.478684E+0000
  2.338143E+0000  1.175536E+0000
 -1.282395E+0000  1.731276E+0000
 -2.305854E+0000 -2.113094E+0000
 -2.287541E-0001 -2.309072E+0000
  3.635790E+0000  1.345122E+0000
 -3.326170E+0000  4.436232E+0000
 -2.139377E+0000 -2.042239E+0000
 -4.882223E-0001 -4.212895E+0000
  2.687710E+0000  1.811809E+0000
  3.218460E-0001  2.055967E+0000
 -1.684095E+0000 -2.153174E+0000
 -4.043124E-0001 -2.336649E+0000
  2.074926E+0000  2.643850E+0000
  3.122583E-0001  1.293919E+0000
 -3.124214E+0000 -2.907814E+0000
  1.641957E+0000 -2.644930E+0000
  1.959390E+0000  2.025356E+0000
 -2.737817E-0001  8.560901E-0001
 -2.533586E-0001 -3.058594E-0001
 -1.529621E+0000  1.068206E+0000
 -8.598497E-0001  2.135014E+0000
  7.830373E-0001 -1.106977E+0000
  1.664002E-0001  1.859493E+0000
  1.586986E+0000  3.532039E-0001
 -3.154549E+0000  1.205548E+0000
  5.667270E-0001 -1.921422E+0000
 -1.310346E+0000  1.747547E+0000
  4.533316E-0001  1.112814E-0001
 -3.167035E+0000  3.307086E-0001
  1.882633E-0001 -7.211315E-0001
  2.936753E+0000  7.338109E-0001
 -1.685459E+0000  1.258742E+0000
 -1.404803E+0000 -1.777744E+0000
  1.662584E+0000 -1.582826E+0000
  7.054005E-0001  1.372841E+0000
 -5.279413E-0001  7.169015E-0001
  1.668393E-0001 -1.712898E+0000
 -7.310180E-0002  8.567043E-0001
  1.379752E+0000  8.953649E-0001
 -3.415483E+0000 -2.309992E+0000
  1.939206E+0000 -2.003987E+0000
  3.347815E+0000  3.352954E+0000
 -5.436833E+0000  2.111391E+0000
  1.713327E+0000 -3.738417E+0000
 -7.416903E-0001 -5.735179E-0001
  1.446987E+0000  3.203156E+0000
 -1.604199E+0000 -1.612286E+0000
 -1.036971E+0000 -3.108401E+0000
  3.267191E+0000 -1.489869E+0000
 -3.875671E-0001  4.310004E+0000
 -3.072980E+0000 -1.794209E+0000
 -8.981877E-0001 -2.896214E+0000
  2.773512E+0000 -1.440723E+0000
  9.166398E-0001  3.924790E+0000
 -4.791248E+0000  1.616756E-0001
  1.530948E+0000 -2.848845E+0000
  7.142162E-0001 -7.833449E-0001
  1.838381E+0000  1.526576E+0000
 -3.832293E+0000  3.267919E+0000
 -1.773785E+0000 -4.452396E+0000
  2.415300E+0000 -2.904628E+0000
  2.570586E+0000  4.114266E+0000
 -1.396068E+0000  3.555636E+0000
 -3.089006E+0000 -5.800116E-0001
  1.196273E+0000 -3.616850E+0000
  1.763990E+0000  1.953551E+0000
  3.851746E-0001  2.697094E+0000
 -3.001736E+0000  1.152639E+0000
 -5.180080E-0001 -3.059234E+0000
  2.699517E+0000 -1.154636E+0000
  4.698751E-0001  1.804016E+0000
 -9.137240E-0002  1.678366E-0001
 -6.942677E-0001 -1.384737E-0001
  2.895047E+0000 -1.430792E+0000
 -2.506753E+0000  1.857896E+0000
  4.356469E-0001 -2.632254E+0000
  1.196208E+0000 -1.561760E+0000
  1.230106E+0000  1.477541E+0000
 -1.124813E+0000  2.256291E-0001
  7.383695E-0001 -1.962391E+0000
  1.642303E-0001 -1.569751E+0000
  1.744540E+0000 -7.163733E-0001
 -3.347010E-0001 -4.045855E-0001
 -7.932751E-0001 -7.671484E-0001
 -5.249832E-0001 -2.012708E+0000
  5.898214E-0001  1.442294E-0001
 -3.861513E-0001  1.608546E+0000
 -3.077353E+0000 -1.410448E+0000
  6.574448E-0002 -1.802337E+0000
  2.355659E+0000 -6.082852E-0001
 -2.506294E+0000  1.954774E+0000
 -1.698479E+0000 -7.959706E-0001
  2.559309E+0000  1.170532E+0000
  2.875200E-0001  5.739411E-0001
 -2.445825E+0000 -1.109348E+0000
 -6.142724E-0001 -1.327421E+0000
 -4.389857E-0001 -2.019936E+0000
  6.678543E-0001 -5.266768E-0001
  4.507237E-0002 -4.003045E-0001
 -1.191585E+0000  1.356918E+0000
 -5.520534E-0001 -1.157504E+0000
  3.969239E-0001 -7.626042E-0002
  2.599058E+0000  4.247676E-0001
 -2.408625E+0000  3.756422E+0000
 -1.186790E+0000 -2.567100E+0000
  1.447607E+0000 -1.236675E+0000
  5.432291E+0000 -4.439727E-0001
 -2.428241E+0000  2.991468E+0000
 -1.046296E+0000 -1.631323E+0000
 -2.209196E+0000 -1.282183E+0000
  5.824296E+0000  1.595248E+0000
  1.284652E+0000  2.584637E+0000
 -3.414479E+0000 -8.634917E-0001
  1.608194E+0000 -4.740260E+0000
  2.410288E+0000 -3.668642E-0002
  2.540667E-0001  3.121016E+0000
 -1.631917E+0000 -1.668353E+0000
  3.391898E-0001 -3.545967E+0000
  3.141119E+0000  1.080589E+0000
 -6.286478E-0001  4.818941E+0000
 -6.265986E-0001 -1.651484E+0000
  1.651883E+0000 -2.463767E+0000
  9.992065E-0001  2.207688E+0000
  6.911459E-0001  3.292730E+0000
 -3.351925E+0000 -3.235383E+0000
  1.001068E+0000 -2.133780E+0000
  3.171245E+0000 -7.771762E-0001
 -1.759593E+0000  3.646629E+0000
  2.844551E-0001  9.737085E-0001
  1.018838E+0000 -1.261321E+0000
 -1.480835E+0000 -2.148328E+0000
  2.584070E+0000  1.291554E+0000
  4.606678E-0001  4.619416E-0001
 -2.088265E+0000  2.523724E+0000
  1.031578E+0000  6.558018E-0001
 -3.193444E+0000  1.983015E+0000
  2.756964E+0000 -8.037095E-0001
 -1.425565E+0000 -6.263931E-0001
  3.682454E-0001  8.881862E-0001
  2.712965E-0001  5.069043E-0002
  5.520226E-0001 -1.956486E+0000
 -6.219005E-0001  1.115847E+0000
  2.689653E+0000 -5.481545E-0001
 -1.409822E+0000  1.252543E+0000
  1.303756E+0000 -3.749473E-0001
 -4.340054E-0001 -1.759185E+0000
  1.842905E+0000 -1.585121E+0000
  3.048756E+0000  1.267719E+0000
 -2.401464E+0000  6.255104E-0001
 -1.182395E+0000 -5.528561E+0000
  2.531954E+0000 -2.520276E+0000
  1.767257E+0000  2.085907E+0000
 -3.628064E+0000  2.079297E+0000
 -1.961093E+0000 -1.610796E+0000
  4.953816E+0000 -4.777973E+0000
  1.590375E+0000  2.966299E+0000
 -5.319963E-0001  4.760627E+0000
 -2.437862E+0000 -1.595669E+0000
  3.587946E+0000 -3.986273E+0000
  3.325120E+0000  3.134072E+0000
 -4.087504E+0000  5.482976E+0000
 -2.339513E+0000 -1.457066E+0000
  2.191239E-0003 -3.705339E+0000
  4.049460E+0000  2.887505E-0001
  1.001627E+0000  2.124111E+0000
 -3.822361E+0000 -8.279655E-0001
  1.649361E+0000 -3.254870E+0000
  1.404536E+0000  1.197778E+0000
 -6.527511E-0001  9.802909E-0001
 -4.579914E+0000 -1.010836E+0000
  3.249705E+0000 -3.472626E+0000
  1.493765E+0000  4.384264E+0000
 -2.029899E+0000  7.705168E-0001
 -1.352843E+0000 -2.952290E+0000
  1.459035E+0000 -3.200811E+0000
  1.260888E+0000  1.646252E+0000
 -1.885698E+0000  1.320556E+0000
  1.350795E+0000 -6.240021E-0001
 -7.114463E-0001 -1.194661E+0000
  4.290151E-0001 -1.344234E+0000
  1.763031E+0000 -1.313308E+0000
 -3.259319E+0000  2.219553E-0001
  9.916210E-0001  1.074417E+0000
  2.304205E+0000  1.562951E+0000
 -4.353884E+0000  2.467611E+0000
  2.818202E-0001 -2.846941E+0000
  2.168774E+0000 -3.352069E-0001
  2.911502E+0000  3.570393E+0000
 -2.042126E+0000  5.556497E-0001
  8.759771E-0002 -2.611735E+0000
  2.116795E+0000  1.024767E+0000
  1.343335E+0000  1.009881E+0000
 -2.825354E+0000  1.072505E+0000
 -5.317798E-0001 -1.983814E+0000
  1.795506E+0000 -5.453340E-0001
 -2.982330E-0001  2.752137E+0000
 -1.626459E+0000 -7.291824E-0002
  8.590401E-0001 -5.949969E-0001
  6.494212E-0001  2.900792E-0001
  4.927560E-0001  2.136765E+0000
  7.643460E-0002  7.647014E-0001
 -2.562332E-0002 -1.238487E+0000
  2.055996E+0000 -8.689038E-0001
 -9.496461E-0001 -2.842784E+0000
  8.318661E-0001 -4.935017E-0002
 -6.762583E-0001  2.277126E+0000
 -7.720794E-0001 -2.217365E+0000
  7.766380E-0001 -4.209426E-0001
  1.608024E+0000  1.642493E+0000
 -2.038412E+0000  5.026730E-0001
  7.273021E-0001 -1.852969E+0000
  2.573871E+0000  1.601613E+0000
 -2.925502E+0000  5.733347E-0001
 -2.028325E+0000 -1.752261E+0000
  3.420292E+0000  3.765988E-0001
 -2.005643E+0000  3.858862E+0000
 -1.598746E+0000 -2.594279E+0000
 -5.240425E-0001 -3.031778E+0000
  3.682974E+0000  2.292123E+0000
  1.170864E-0001  3.909194E+0000
 -5.819927E+0000  5.331933E-0001
  2.899198E+0000 -5.639497E+0000
  9.852553E-0001  2.713929E+0000
 -8.949904E-0001  3.137942E+0000
 -4.524028E+0000 -7.986516E-0001
  1.537678E+0000 -3.765120E+0000
  3.463723E+0000  2.052474E+0000
 -2.761185E-0001  3.496974E+0000
 -6.407583E+0000 -1.367224E+0000
 -1.638325E-0001 -4.752383E+0000
  7.165366E+0000  9.712844E-0001
 -2.216550E+0000  6.797432E+0000
 -3.736842E+0000 -1.497220E+0000
 -2.509055E+0000 -4.278943E+0000
  7.685932E+0000 -3.215776E+0000
 -2.012448E+0000  4.811442E+0000
 -1.905351E+0000  9.108684E-0001
 -2.854217E+0000 -3.484630E+0000
  2.672762E+0000  6.330148E-0001
  2.148608E+0000  3.057140E+0000
 -3.178019E+0000  1.788328E-0001
 -1.103093E+0000 -2.883129E+0000
  3.265895E+0000 -6.939940E-0001
 -1.263989E-0002  2.067719E+0000
 -1.190176E-0002  1.736078E+0000
 -1.989578E+0000  1.241644E+0000
  9.497178E-0001 -3.559223E+0000
  2.410379E+0000  1.448627E+0000
  1.034620E+0000  2.261514E+0000
 -3.594527E+0000 -3.220770E-0001
  2.552359E+0000 -4.079867E+0000
  7.513674E-0001  3.973110E+0000
 -1.814290E-0001  3.420813E+0000
 -5.268067E+0000 -3.545253E+0000
  3.929128E+0000 -4.114322E+0000
  1.107644E+0000  3.992437E+0000
 -1.782790E+0000  2.525545E+0000
 -4.137311E+0000 -1.264212E+0000
  4.384471E+0000 -3.800095E+0000
  2.144322E+0000  2.118718E+0000
 -1.504278E+0000  3.383796E+0000
 -1.668927E+0000 -1.463981E+0000
  6.494763E-0001 -5.015070E+0000
  3.879162E+0000  1.603845E+0000
 -2.927470E+0000  3.324872E+0000
 -1.155170E+0000 -2.705576E+0000
  6.480216E-0001  3.619901E-0001
  1.852826E+0000  2.331807E+0000
 -1.726844E+0000 -3.637183E-0001
 -5.465670E-0001 -1.786092E+0000
  2.682508E+0000 -2.648525E+0000
  2.240980E-0001  3.710743E+0000
 -2.992541E+0000  1.062622E+0000
 -1.406601E+0000 -3.631304E+0000
  1.818546E+0000 -1.070349E+0000
  6.991596E-0001  3.637778E+0000
 -2.850378E+0000  3.075873E+0000
 -2.917008E+0000 -4.440603E+0000
  2.210002E+0000 -1.894777E+0000
  6.107771E+0000  3.329272E+0000
 -4.091841E+0000  2.389578E+0000
 -2.272323E+0000 -3.473730E+0000
  1.674993E+0000 -2.876659E+0000
 -8.747304E-0001  3.594870E+0000
  2.709858E-0001  1.606637E+0000
 -4.506398E+0000 -6.462135E-0001
 -4.775170E-0001 -4.058297E+0000
  3.317253E+0000  3.391352E+0000
 -1.941205E+0000  3.779604E+0000
 -3.528727E+0000 -3.842873E+0000
 -9.275277E-0001 -4.035476E+0000
  3.019368E+0000  3.543309E+0000
 -2.898590E+0000  1.387253E+0000
 -3.783350E+0000 -2.126239E+0000
  1.673539E+0000 -1.576444E+0000
  5.066372E+0000  4.132095E+0000
 -4.589313E+0000  4.135760E+0000
  1.528956E-0001 -4.052672E+0000
  1.035070E-0001  2.440598E-0001
  9.454532E-0001  2.261675E+0000
 -1.134287E+0000 -2.867881E-0001
 -2.019881E+0000 -1.260534E-0001
  1.806569E+0000 -1.001318E+0000
  1.279093E+0000  1.603802E+0000
  3.701546E-0001  3.317858E-0001
 -1.550371E+0000  6.458540E-0001
  5.350236E-0001 -3.429918E+0000
  1.977651E+0000  7.032554E-0001
  5.235780E-0002  4.563607E+0000
 -2.200789E+0000  1.419865E-0001
 -9.612968E-0001 -1.669169E+0000
  2.623747E+0000 -8.436699E-0001
 -1.313881E+0000  3.613924E+0000
 -2.787678E+0000 -4.347407E-0001
  1.242473E+0000 -3.669019E+0000
 -5.666690E-0001  2.108669E+0000
  1.878632E+0000  2.638738E+0000
 -1.219970E+0000  1.295978E-0001
  8.841674E-0001 -3.142571E+0000
  9.721250E-0001 -1.779110E+0000
 -3.406951E-0001  3.426340E+0000
 -1.600774E+0000  1.712820E+0000
  1.198090E+0000 -4.611750E+0000
 -1.493735E-0001  4.027597E-0001
  2.408802E+0000  6.577826E-0001
 -1.886138E+0000  1.996504E+0000
 -9.094106E-0001 -1.120633E+0000
 -1.246153E+0000 -1.959831E+0000
  1.619961E+0000  5.608243E-0001
 -1.299320E+0000 -9.113989E-0001
  5.258396E-0001  6.130731E-0001
 -2.481044E+0000 -9.084076E-0001
  6.061469E-0001 -9.681011E-0002
 -4.940692E-0001  2.720111E+0000
 -1.872787E+0000 -1.789905E+0000
  1.801617E+0000 -1.647658E+0000
  1.093718E-0002 -1.327078E+0000
  8.205536E-0001  3.119025E+0000
 -6.722394E-0001  3.139831E-0001
 -3.583835E-0001 -1.094687E+0000
  1.674513E+0000 -6.271915E-0001
  4.523085E-0002  2.152426E+0000
 -1.676928E+0000 -1.214932E+0000
  2.877364E+0000 -2.768107E+0000
 -6.576933E-0001  2.831011E+0000
 -8.465147E-0001 -2.792794E-0002
 -1.821983E+0000 -2.639438E+0000
  1.554982E+0000  1.122690E+0000
 -2.567527E-0001  9.775871E-0001
 -4.065977E+0000 -1.144761E+0000
  2.522186E+0000 -1.961704E+0000
  1.308475E+0000  3.297580E+0000
 -3.331501E+0000  3.375115E+0000
 -2.583161E+0000 -3.126949E+0000
  2.348506E+0000 -3.134859E+0000
  2.250302E+0000  1.747848E+0000
  6.859351E-0001  2.877572E+0000
 -2.826906E+0000 -7.322344E-0001
  2.093349E+0000 -2.599425E+0000
  2.697643E-0001  2.978651E+0000
 -3.677897E+0000  2.082285E+0000
 -1.518877E+0000 -2.711083E+0000
  1.671612E+0000 -3.116771E+0000
  1.605657E-0001  3.308941E+0000
  1.245716E-0001  1.700900E+0000
 -2.451819E+0000 -1.452783E+0000
  3.217975E+0000 -1.831195E+0000
  2.127421E+0000  3.850756E+0000
 -4.030313E+0000 -2.122042E+0000
 -8.525121E-0001 -1.761851E+0000
  3.129025E+0000 -2.372260E+0000
 -1.158190E+0000  2.659299E+0000
 -1.792290E+0000 -6.423588E-0001
 -4.368954E-0001 -3.374215E+0000
  1.649211E+0000 -4.072969E-0001
 -1.615350E+0000  2.581058E+0000
  1.706714E+0000 -1.349356E+0000
 -1.732892E+0000  4.529515E-0001
  2.025893E+0000 -1.573769E+0000
 -2.959089E+0000  1.222317E+0000
  1.504589E+0000 -2.441291E-0001
 -1.103901E+0000  2.734846E+0000
  6.623193E-0001 -3.991205E-0001
 -2.562110E+0000  2.077596E+0000
  1.849511E+0000 -8.894139E-0001
 -1.432543E+0000 -5.401671E-0001
  1.590857E+0000 -2.289614E+0000
  1.269323E+0000  1.285318E+0000
 -1.433030E+0000  2.337939E+0000
 -2.142645E+0000 -2.295344E+0000
 -9.932434E-0002 -1.242248E+0000
  2.612502E-0001  1.289624E+0000
 -3.955689E-0001 -2.189751E+0000
  1.034809E+0000 -5.302198E-0001
  1.432724E+0000  1.560828E-0001
 -2.054954E-0001  3.558585E-0001
 -9.348979E-0003  7.951821E-0001
 -6.746380E-0001  7.630258E-0001
 -1.915644E+0000 -3.321655E+0000
  1.076840E+0000 -6.304118E-0001
  2.057204E+0000  2.235352E+0000
 -2.603855E+0000  2.891367E+0000
 -3.511817E+0000 -5.524008E+0000
  3.750620E+0000 -3.137813E+0000
  1.690816E+0000  4.450277E+0000
 -1.256805E+0000  2.182551E+0000
 -3.166840E+0000 -1.275846E+0000
  2.721477E+0000 -3.877637E+0000
  4.086404E+0000  3.912637E+0000
 -1.468342E+0000  2.797436E+0000
 -2.799472E+0000 -2.632649E+0000
  2.295754E+0000  2.505254E-0001
  1.467204E+0000  3.176381E+0000
 -3.953152E+0000  1.884374E+0000
  2.474809E+0000 -4.899868E+0000
  8.277734E-0001 -2.020080E-0001
  2.366789E+0000  3.108227E+0000
 -2.900773E+0000 -6.497804E-0001
 -1.839429E+0000 -1.585440E+0000
  3.225339E+0000 -2.551330E+0000
 -1.444624E+0000  3.391366E-0001
 -3.073771E-0001  3.415427E-0001
  1.085838E+0000 -2.726396E+0000
  8.722291E-0001 -2.748690E-0001
 -4.934435E-0001  2.953635E-0001
  2.566657E+0000  4.606714E-0001
 -1.701735E+0000 -2.703382E-0001
  1.116078E-0001 -1.378745E+0000
  1.608071E+0000  1.200949E-0001
 -5.305803E-0001  2.216501E-0001
 -1.210512E+0000  4.192574E-0001
  3.901124E+0000 -3.039641E+0000
 -2.946733E+0000  7.973954E-0001
  2.539015E+0000  3.897419E-0001
 -7.076965E-0001  8.782670E-0001
 -2.905425E+0000  2.855238E-0001
  1.437883E+0000 -1.782967E-0001
  1.826585E+0000  4.772006E-0001
 -2.602908E-0001 -6.738585E-0001
 -1.182264E-0001  6.813627E-0001
  1.526245E-0001  1.536193E+0000
  4.514536E-0001  6.309703E-0003
 -1.516659E-0001 -2.692605E-0001
 -5.671146E-0001  2.555501E-0001
  9.181964E-0001 -1.833498E+0000
 -1.574933E-0001 -9.881942E-0001
  2.089516E+0000 -1.028082E+0000
 -2.960591E+0000 -1.900988E-0001
  8.539520E-0001 -3.925030E-0001
 -2.721862E-0001  2.853443E-0001
 -1.631801E+0000 -2.909065E-0001
  1.963543E+0000 -1.070988E+0000
 -2.098975E+0000  1.780950E+0000
  2.581442E+0000 -1.232483E+0000
 -3.044752E+0000  2.600794E+0000
  4.279273E-0001 -3.045899E+0000
 -1.240137E+0000 -9.110940E-0001
  3.782338E+0000 -1.045955E+0000
 -3.424483E+0000  2.217197E+0000
 -8.471546E-0001 -2.097667E+0000
 -3.593404E-0002 -3.922402E+0000
  3.974395E+0000  3.101390E+0000
 -3.416874E+0000  2.375934E+0000
 -2.114422E+0000 -3.452559E+0000
  3.481359E+0000 -3.029304E+0000
  2.562750E-0001  4.975099E+0000
  2.523337E-0001 -3.380947E-0001
 -3.306850E+0000 -1.537853E-0001
  3.207743E+0000 -3.216358E+0000
  8.907136E-0002  4.565016E+0000
 -2.846996E+0000  3.725145E+0000
 -6.734165E-0001 -3.243081E+0000
  5.291894E-0001 -7.646500E-0001
  1.254721E+0000 -5.991275E-0002
 -2.761948E+0000  2.997056E+0000
 -9.078980E-0001 -4.690151E-0001
  1.493305E+0000 -3.118730E+0000
 -4.150600E-0002  3.251020E+0000
  3.029284E+0000  1.258656E+0000
 -3.963524E+0000  1.638434E+0000
  3.452569E+0000 -2.153426E+0000
 -7.601997E-0001  7.774983E-0001
  4.823446E-0001  4.039733E+0000
 -4.551285E-0001  1.289689E-0001
 -3.970859E+0000 -1.105176E+0000
  2.997875E+0000 -4.241750E-0001
  1.110008E+0000  1.143211E+0000
 -2.663705E+0000  2.241163E+0000
 -1.591031E+0000 -2.006764E+0000
  4.954113E-0001 -5.748461E-0002
  2.076342E+0000  2.862768E-0001
 -3.671345E-0001  7.953248E-0001
  1.439273E+0000 -1.677161E+0000
 -3.223754E+0000  1.145675E+0000
  1.019903E+0000  1.561980E-0001
  2.053421E-0001  1.504969E+0000
 -2.979923E+0000  1.462148E-0002
  6.214286E-0001 -1.212956E-0001
  1.620397E+0000 -5.765490E-0001
 -1.281951E+0000  9.067880E-0001
 -1.096944E+0000  4.255495E-0001
  1.583945E+0000 -3.073125E+0000
  2.180965E-0001 -3.309842E-0001
 -2.854480E-0001 -3.199759E-0001
  1.877220E+0000 -1.569484E-0001
 -1.901633E+0000  2.125894E+0000
 -9.581179E-0001 -7.821717E-0001
 -6.118270E-0002 -2.226607E+0000
  4.412806E-0001  4.965649E-0001
  2.888196E+0000 -1.052568E+0000
 -2.059751E+0000  8.330840E-0001
  1.372761E+0000 -9.807759E-0001
  7.326065E-0001  3.470237E-0001
 -1.797575E+0000  1.577204E+0000
 -3.327462E-0001 -3.163740E+0000
  1.661417E-0001  9.217491E-0001
  4.679845E-0001  7.107758E-0001
 -3.686833E+0000 -9.158554E-0001
  1.910562E+0000 -4.176966E-0001
  1.530143E+0000 -8.578675E-0002
 -2.887278E+0000  1.920345E+0000
 -4.784117E-0001 -3.853567E+0000
  2.547399E+0000 -2.682471E+0000
  1.456869E+0000  2.905279E+0000
 -1.720628E+0000  1.935126E+0000
 -4.208778E+0000 -2.166513E+0000
  1.524135E+0000 -1.238116E+0000
  2.246372E+0000  4.036570E-0001
 -1.784730E+0000  1.419474E+0000
  1.804435E+0000 -3.081082E+0000
 -9.974894E-0001  5.422858E-0001
  2.453186E+0000  1.469832E+0000
 -4.018253E-0001  8.896518E-0001
 -7.050353E-0001 -4.073880E+0000
 -1.094950E+0000 -1.185715E+0000
  1.666347E+0000  8.031597E-0001
 -1.112135E+0000  2.284827E+0000
 -1.409643E+0000  2.181525E+0000
  2.824202E+0000 -3.624457E+0000
 -2.069368E+0000  2.764570E+0000
  1.057861E+0000 -5.601611E-0001
 -1.306083E+0000 -1.550832E+0000
 -4.905121E-0002 -3.074061E+0000
  6.268367E+0000 -8.408260E-0001
 -2.516220E+0000  3.156174E+0000
 -2.310034E+0000  1.599056E-0001
  3.251817E+0000 -3.905138E+0000
  2.177167E+0000  2.616851E+0000
  3.907275E-0001  2.960206E+0000
 -4.987020E+0000  1.274490E+0000
  2.808761E+0000 -3.409390E+0000
  1.467712E+0000  1.546684E+0000
 -1.338977E+0000  3.584776E+0000
 -9.068228E-0001  5.366774E-0001
 -3.054918E-0001 -2.341624E+0000
  5.280288E-0001 -1.010382E+0000
  1.304028E+0000  1.719952E+0000
  2.048457E+0000 -4.955794E-0001
 -1.697878E+0000  5.793894E-0001
  4.214781E-0001 -1.487635E+0000
  8.524559E-0001 -2.984122E-0001
  1.291364E+0000  3.103548E-0001
 -2.080986E+0000  4.306094E+0000
  1.030164E-0001 -2.221139E+0000
  4.974079E-0001 -3.101099E+0000
  1.954190E+0000  2.180484E+0000
  4.081108E-0001  1.706628E+0000
 -5.718068E+0000 -4.308240E-0001
  1.870125E+0000 -1.873662E+0000
  2.398863E+0000  2.285102E+0000
  2.176011E-0001  4.002445E-0001
 -1.963564E+0000 -1.636492E+0000
  2.067133E+0000 -1.392615E+0000
 -1.022220E-0001  2.632821E+0000
 -3.115539E+0000  3.122545E+0000
 -9.985961E-0001 -2.610550E+0000
  8.013184E-0001 -1.503202E+0000
  3.582937E+0000  2.371556E-0001
 -2.726746E+0000  1.925149E+0000
 -4.254122E-0001 -2.384061E+0000
  5.355064E-0001 -8.876896E-0001
  3.902267E-0001 -2.687214E-0001
  9.515031E-0001  3.463424E-0001
 -1.376106E+0000 -1.417571E+0000
  7.250862E-0001 -6.818914E-0001
  2.604535E-0002 -7.537413E-0001
  9.406198E-0001 -1.440290E+0000
 -1.036704E-0001  2.665735E+0000
 -6.851420E-0002 -7.819887E-0001
 -1.581955E+0000 -7.291290E-0001
  4.258406E+0000 -7.816747E-0001
 -5.515068E-0001  1.495791E+0000
 -1.696290E+0000  6.880177E-0002
  1.699306E+0000 -7.285458E-0001
 -5.360571E-0001  1.526161E+0000
  4.147890E-0001  7.808019E-0001
  2.686989E+0000 -1.658808E+0000
 -2.863392E-0001  1.140870E+0000
 -6.508866E-0001 -5.998508E-0001
  3.961859E-0002  1.263204E+0000
 -4.856974E-0002  1.670602E+0000
 -1.579759E+0000  9.386789E-0001
 -1.660918E+0000  1.188466E+0000
  2.753043E+0000 -5.180848E-0001
  2.595153E-0001  1.338368E-0001
 -8.664197E-0001 -1.287037E+0000
 -5.709246E-0001  7.297192E-0001
  1.280837E+0000  1.970437E+0000
  2.284545E-0001  1.564319E+0000
 -1.999364E+0000  8.115153E-0001
  1.967579E+0000 -1.743007E+0000
  7.247417E-0001 -2.623890E-0001
 -2.569286E-0001 -5.635871E-0001
  3.237819E+0000 -1.547601E+0000
 -3.892945E-0001  3.383889E+0000
 -2.331227E+0000 -4.452690E-0001
  3.049833E-0001 -3.441125E+0000
  2.328036E+0000 -9.271190E-0002
 -1.581612E-0001  3.007427E+0000
 -8.649309E-0001  3.088084E+0000
 -3.491609E+0000 -1.647199E+0000
  6.517746E-0001 -2.085345E+0000
  3.234239E+0000  2.309295E-0001
 -2.297289E+0000  4.709670E+0000
 -3.904347E+0000 -3.741248E-0001
  1.168143E+0000 -2.998286E+0000
  4.772877E-0001  2.802193E+0000
  1.441343E+0000 -3.763397E-0001
  2.182316E-0001 -2.965261E+0000
  1.242910E+0000 -1.049731E+0000
 -1.293037E+0000  1.073511E+0000
  8.174797E-0001 -2.704678E+0000
  3.838186E-0001  6.380044E-0001
 -1.940595E+0000  1.798777E-0001
  1.284970E+0000 -3.569520E+0000
  3.330975E+0000 -1.365699E+0000
  4.584705E-0001  7.635221E-0001
 -1.889467E+0000  2.391824E+0000
 -1.797536E+0000 -4.038775E+0000
  2.411232E+0000 -3.680506E-0001
  1.097173E+0000  3.241769E+0000
 -4.145279E+0000  1.619072E+0000
  1.374495E-0001 -2.979332E+0000
 -3.692259E-0001 -2.620339E+0000
  2.623873E+0000  1.617974E+0000
 -5.679749E-0001 -8.581412E-0001
 -2.659910E+0000 -2.440075E+0000
  5.800422E-0001 -2.765512E-0001
  3.560841E+0000  1.504948E-0001
 -4.536699E+0000  3.047928E+0000
  1.451556E+0000  4.831662E-0001
  1.640237E-0001 -1.860524E+0000
 -1.475558E-0001 -7.361389E-0001
  3.735417E-0001  2.243309E+0000
 -1.265375E-0001  1.243767E+0000
 -3.098734E+0000 -5.731108E-0001
  2.073342E+0000 -3.763701E+0000
  3.557868E-0001  3.535728E-0001
 -1.586322E+0000  3.267730E+0000
 -1.622709E+0000 -6.345856E-0001
  2.131158E+0000 -1.899340E+0000
  1.875734E-0001  1.839950E+0000
  2.303130E-0001  2.005325E+0000
  8.381556E-0002 -2.340247E+0000
  2.280600E-0001  2.083601E-0001
  1.401273E+0000  1.211527E+0000
 -8.896947E-0001  2.637162E+0000
 -3.175953E+0000 -4.950360E-0001
 -1.296485E+0000 -2.556594E+0000
  2.201832E+0000  5.644805E-0001
  1.339993E+0000  1.521043E-0001
 -2.807314E+0000  2.815440E-0001
  1.609567E+0000 -1.170226E+0000
 -8.339272E-0001  4.834643E-0001
 -2.403578E+0000  2.394597E+0000
 -1.480286E+0000 -5.891115E-0001
  1.440424E-0001 -2.065689E+0000
  3.759262E+0000  3.844804E-0001
 -1.284750E+0000 -1.610609E+0000
  1.009999E+0000 -1.332356E-0001
  1.629882E+0000  3.028334E+0000
 -1.680588E+0000 -1.668364E+0000
  1.623690E+0000  5.031833E-0001
  1.202426E+0000  2.214607E+0000
 -1.762868E+0000  2.175479E+0000
 -8.553879E-0001  3.623687E-0001
  8.016798E-0001  2.960025E-0001
 -3.239548E+0000 -9.084918E-0001
  2.150893E+0000 -1.339888E+0000
 -1.375196E+0000 -1.309136E+0000
  4.207517E-0001  4.881096E-0001
 -1.420720E+0000  1.646348E+0000
 -3.134217E+0000 -2.193928E-0002
  4.690561E+0000 -1.429608E+0000
 -1.072399E+0000  1.748557E+0000
 -2.420881E+0000  6.112727E-0001
  1.136220E+0000 -2.859116E+0000
 -1.017709E+0000  2.171657E+0000
  1.340640E+0000  2.307920E+0000
 -1.763908E+0000 -8.792947E-0001
  8.898895E-0002 -6.417702E-0001
  2.440238E+0000  6.890789E-0001
 -2.414724E+0000 -3.163646E-0001
 -1.192413E+0000 -1.098962E+0000
  3.428498E+0000 -1.530633E+0000
 -3.016860E+0000  2.701868E+0000
  1.614385E+0000 -9.301931E-0001
  2.652562E-0001  6.057287E-0001
 -2.147797E+0000  8.745229E-0001
  3.612494E+0000 -1.175535E+0000
 -5.128534E-0001 -7.066644E-0001
  3.881603E-0001 -1.224702E-0001
  8.721869E-0001  4.211171E-0001
 -1.272304E+0000  2.876154E+0000
 -1.453223E+0000  4.895385E-0001
 -5.588309E-0001 -3.830311E+0000
  1.426022E+0000  5.554303E-0001
  2.012465E+0000  2.463169E+0000
 -2.515219E+0000 -3.039482E-0001
 -2.781925E+0000 -1.523852E+0000
  4.480504E+0000 -6.105184E-0001
 -1.121012E+0000  4.995278E+0000
 -2.811779E+0000  9.191044E-0001
 -2.983157E+0000 -3.462919E+0000
  2.143422E+0000 -7.275141E-0001
  1.862654E+0000  6.268338E-0001
 -3.228693E+0000  2.116701E+0000
  5.633470E-0001 -2.078046E+0000
  2.553831E+0000 -2.191130E+0000
  6.887000E-0001  2.636004E+0000
 -4.152018E-0002 -4.855054E-0001
 -4.690692E+0000 -1.287217E+0000
  3.582958E+0000 -3.946668E+0000
  3.289300E-0001  4.665045E+0000
 -2.561939E+0000  3.966871E+0000
 -3.217198E+0000 -2.249213E+0000
  2.654400E+0000 -2.173543E+0000
  3.586501E+0000  3.160949E-0001
 -2.002266E+0000  4.491221E+0000
 -2.317832E+0000 -1.601779E+0000
  1.232164E+0000 -2.503309E+0000
  5.224160E+0000  1.738306E+0000
 -3.287958E+0000  2.725893E+0000
 -2.508037E+0000 -4.749303E+0000
  1.998651E+0000 -4.882658E+0000
  3.412222E+0000  2.806295E-0001
 -2.108736E+0000  5.767861E+0000
 -2.819035E+0000 -1.922186E+0000
  1.688946E-0001 -3.409728E+0000
  4.529823E+0000  1.498540E+0000
 -1.530269E+0000  4.558624E+0000
 -3.334498E+0000 -4.052522E+0000
  9.614541E-0001 -2.761841E+0000
  5.143710E+0000  5.226601E-0001
  1.435605E+0000  2.982408E+0000
 -4.023280E+0000  1.803259E+0000
 -2.404258E+0000 -4.530009E+0000
  2.502195E+0000 -6.727716E-0001
  4.566389E-0001  2.371315E+0000
 -9.546356E-0001 -7.257427E-0001
  6.540850E-0001 -5.205144E-0001
  9.211960E-0001  4.183011E-0001
 -9.277747E-0002  3.026972E+0000
 -1.272897E+0000 -2.463185E+0000
 -1.326685E+0000 -9.987634E-0001
  3.662536E+0000 -1.548436E-0001
 -1.327269E+0000  4.623035E+0000
 -3.035747E+0000 -8.620901E-0001
  1.214548E+0000 -4.141088E+0000
  6.075133E-0003  3.120892E+0000
  7.716858E-0001  9.041168E-0001
  6.987249E-0001  7.529618E-0001
 -3.808966E-0001 -1.540145E-0001
 -1.121733E+0000 -7.362090E-0001
  9.579148E-0001 -1.677567E+0000
  4.142717E-0001  2.625957E+0000
 -1.498808E+0000  9.041087E-0001
 -1.970816E+0000  2.604000E-0001
  7.721034E-0001 -3.284558E+0000
  2.762161E+0000 -4.625595E-0001
  1.010404E+0000  5.024404E+0000
 -1.212485E+0000 -1.438951E-0001
 -2.666000E+0000 -1.572830E+0000
  2.465707E+0000  1.012033E+0000
  1.418588E+0000  3.482414E+0000
 -2.737764E+0000  2.803283E+0000
 -7.540472E-0001 -2.407263E+0000
  5.156390E-0001 -4.359189E+0000
  1.794004E+0000  2.485275E+0000
  2.086871E+0000  4.657259E+0000
 -4.532539E+0000 -1.500809E+0000
 -1.100199E-0001 -2.721425E+0000
  2.292613E+0000 -1.088694E-0001
 -4.966831E-0001  2.251305E+0000
 -2.868025E+0000  6.729853E-0001
  1.177622E-0001 -2.173239E+0000
  2.125083E-0001  3.461699E+0000
  1.608620E+0000  2.985921E+0000
 -4.111050E+0000  1.206109E+0000
 -7.863517E-0001 -2.672729E+0000
  2.140123E+0000 -1.607334E+0000
  5.285607E-0001  1.689670E+0000
 -1.219930E+0000  1.629426E+0000
 -1.925915E+0000 -1.126391E+0000
  2.074407E+0000 -4.969205E-0001
  4.166842E+0000  1.212086E+0000
 -2.833937E+0000  1.763146E+0000
 -1.440936E-0001 -9.172958E-0001
 -4.145528E-0001 -2.526403E+0000
  6.637846E-0001 -1.174316E+0000
  1.189697E+0000  3.489060E+0000
 -1.658945E+0000  1.204924E+0000
 -1.212034E+0000 -3.987985E+0000
  3.451833E+0000 -1.007126E+0000
 -2.972169E-0001  4.069011E+0000
 -3.983739E+0000  2.556185E+0000
 -1.342833E+0000 -3.379373E+0000
  2.473307E+0000 -1.326981E+0000
  1.466704E+0000  3.614464E+0000
 -2.120301E+0000 -2.674722E-0001
  2.351943E-0001 -5.648590E+0000
  1.870264E+0000 -3.007658E+0000
  1.657101E+0000  6.157953E+0000
 -3.832222E-0001  5.879412E-0001
 -5.023924E+0000 -1.941011E+0000
  4.066549E+0000 -3.313906E+0000
  2.521402E+0000  2.901340E+0000
 -7.505212E-0001  1.770744E+0000
 -8.145668E-0001 -1.217970E+0000
  2.902326E+0000  3.288559E-0001
 -2.471962E+0000  2.488517E+0000
  7.645345E-0001 -3.232519E+0000
 -1.307751E+0000  1.491375E+0000
  1.605712E+0000 -4.759140E-0001
  1.970217E+0000  1.590657E+0000
 -3.826589E+0000  9.789648E-0001
  1.746214E+0000 -1.675127E+0000
  1.176716E+0000  4.266964E-0001
  1.194915E+0000  2.571011E+0000
 -2.146403E+0000  1.976296E+0000
 -2.583144E-0001 -2.703490E+0000
  4.267257E-0001  2.035846E+0000
 -9.498076E-0001  2.911511E+0000
 -3.866899E+0000  1.871686E+0000
  1.835226E+0000 -2.007812E+0000
  1.382182E+0000  3.283394E+0000
 -2.200120E-0001  1.194163E+0000
 -4.642667E+0000  4.194165E-0001
  3.824311E+0000 -2.911212E+0000
  6.586165E-0001  3.684957E+0000
 -5.049309E-0001  1.829098E+0000
 -3.408282E+0000 -2.120605E+0000
  3.030732E+0000 -3.850862E+0000
  3.610589E+0000  2.598643E+0000
 -7.749170E-0001  1.100364E+0000
 -3.616240E+0000  2.614744E-0001
  8.741458E-0001 -4.458076E+0000
  1.599206E+0000 -1.452649E+0000
 -3.466334E-0001  4.196362E+0000
 -8.491166E-0001 -2.877534E-0001
 -3.503108E+0000 -1.234337E+0000
  4.079359E+0000 -1.987079E+0000
 -4.311213E-0001  2.520315E+0000
 -2.117347E+0000  4.856441E-0001
 -1.035959E+0000 -1.789876E+0000
  2.228827E+0000  2.102578E+0000
  3.512375E-0001  2.379326E+0000
 -4.431938E+0000  1.509782E-0001
 -2.282673E+0000 -4.582692E+0000
  5.136321E+0000 -7.972989E-0001
 -1.478561E+0000  1.682140E+0000
 -3.593424E+0000 -1.802661E+0000
 -7.173471E-0001 -3.340971E+0000
  1.979626E+0000  6.013225E-0001
  2.101892E-0001  6.536487E-0001
 -1.598205E+0000  1.045805E+0000
  1.737074E+0000 -3.057302E+0000
  2.281433E+0000 -2.975870E-0002
 -2.783336E-0001  2.380844E+0000
 -3.917288E+0000  2.716697E+0000
 -5.247790E-0001 -2.927579E+0000
  2.514901E+0000  1.188967E+0000
 -1.388847E+0000  2.800114E+0000
 -1.179251E+0000 -1.164372E+0000
  1.238835E+0000 -2.219664E+0000
  1.327126E+0000  4.215670E-0001
  1.935416E+0000  2.931982E+0000
 -3.424648E+0000  3.022054E-0001
  9.491862E-0001 -7.835203E-0001
  5.898537E-0001  1.856990E+0000
 -1.590245E-0001  3.325743E-0001
  5.889034E-0001 -7.857624E-0002
  1.153389E+0000 -1.209384E-0001
  6.554311E-0001  1.721447E+0000
 -2.131453E+0000 -2.100897E-0001
  3.931544E-0001 -4.524793E-0001
  3.687220E+0000 -2.135490E+0000
  3.630378E-0001  3.355805E+0000
 -2.144052E+0000 -1.985733E+0000
  2.449870E-0001 -1.583229E+0000
  2.432918E+0000  7.129288E-0001
 -2.534863E+0000  3.229108E+0000
 -2.176864E+0000 -2.338039E+0000
 -1.125787E+0000 -2.239894E+0000
  4.520364E+0000  1.934884E+0000
 -2.701932E+0000  5.418387E+0000
 -2.613194E+0000 -3.610312E+0000
  1.554917E+0000 -4.352344E+0000
  3.526173E+0000  2.532325E+0000
 -7.077846E-0001  3.339196E+0000
 -3.924422E+0000 -7.286734E-0001
  1.424161E+0000 -5.119247E+0000
  4.096082E+0000  1.663554E+0000
 -1.308389E+0000  3.896814E+0000
 -1.923506E+0000 -2.112026E+0000
  1.763250E+0000 -3.038909E+0000
  2.736748E+0000  4.893432E+0000
 -1.239305E+0000  9.436994E-0001
 -3.291988E+0000 -4.577544E-0002
  3.366707E+0000 -1.345413E+0000
 -1.766774E+0000  2.391080E+0000
  2.008711E-0001  6.382142E-0001
 -3.260872E+0000 -6.393056E-0001
  2.062036E+0000 -4.767910E-0001
  1.827312E+0000  9.799515E-0001
 -5.583069E-0001  1.795020E+0000
  2.107916E-0001 -3.098378E+0000
  6.078955E-0001  2.680687E-0001
  2.765287E+0000  1.949949E+0000
 -2.243842E+0000  1.305850E+0000
 -2.327596E-0001 -3.384079E+0000
  1.477162E+0000 -7.731378E-0002
 -1.006972E+0000  2.494211E+0000
  4.804715E-0001 -1.454422E+0000
 -2.672750E+0000 -7.281761E-0001
  3.818396E+0000  3.260733E-0001
 -1.337868E-0001  1.622119E+0000
 -1.050749E+0000 -5.650895E-0001
 -4.435797E-0001  3.668271E-0001
  7.821092E-0001  1.412309E+0000
 -1.323857E+0000  2.206646E+0000
 -1.798423E+0000 -6.835719E-0001
 -4.875374E-0002 -2.908496E+0000
  1.882649E+0000  6.059260E-0001
 -6.805984E-0001  5.695228E+0000
 -2.929509E+0000 -1.816254E+0000
  3.189776E+0000 -2.933765E+0000
  2.732636E+0000  1.910861E+0000
 -1.464971E+0000  1.501511E+0000
  4.747727E-0001 -2.204645E+0000
  8.008541E-0001 -8.765369E-0001
  1.583465E+0000  3.130571E+0000
 -4.514571E-0001 -1.078984E+0000
 -6.921302E-0001 -1.518206E+0000
  5.270258E+0000  2.344311E-0001
 -3.134002E+0000  4.937674E-0001
 -1.730384E+0000 -1.581332E+0000
  2.731354E+0000 -3.393157E+0000
  4.543064E-0001  1.495754E+0000
 -7.400460E-0001  2.072266E+0000
 -9.072713E-0001 -4.113399E-0001
  1.673467E+0000 -7.201081E-0002
 -1.549411E+0000 -7.363565E-0001
 -8.298457E-0001 -3.675170E-0001
  2.170851E+0000 -8.483307E-0002
 -1.183433E+0000  2.715309E+0000
 -2.945202E+0000 -9.919123E-0001
 -1.012331E+0000 -3.949762E+0000
  4.514772E+0000  8.596364E-0001
 -2.887508E+0000  2.367131E+0000
  6.372169E-0002 -1.449427E+0000
 -3.647648E-0001  5.628370E-0001
  1.751983E+0000  9.065896E-0001
 -1.799803E+0000  2.017902E+0000
 -4.291533E-0001  1.250047E+0000
 -1.038684E+0000  8.205556E-0001
  1.024732E+0000  1.000525E+0000
 -8.095251E-0001  1.183933E+0000
 -3.008375E+0000 -4.690305E-0001
  9.878673E-0001  9.086694E-0001
  2.479457E+0000 -1.437478E+0000
 -3.804439E+0000  3.593933E+0000
  1.123300E+0000 -2.984068E+0000
 -2.938626E+0000  6.175050E-0002
  3.588621E+0000 -2.508762E-0002
 -3.126195E+0000  5.154920E-0001
 -2.797584E+0000  9.691392E-0001
  3.123584E+0000 -2.690118E+0000
 -2.848144E+0000  2.464435E+0000
  3.211840E-0001  2.789417E-0001
 -8.266384E-0001 -1.207896E+0000
 -1.156145E+0000  3.117759E+0000
 -7.089851E-0001  2.022152E-0001
  1.196307E+0000 -5.428751E-0003
 -5.612845E-0001 -2.254253E-0001
 -5.518616E-0002  2.883208E+0000
 -2.098457E+0000  3.835785E-0001
 -3.254531E-0001 -3.577424E-0001
  1.393959E+0000 -3.295749E+0000
  6.784674E-0001  1.493739E+0000
  5.511389E-0001  1.678888E+0000
 -2.390490E+0000  3.915792E-0001
  1.720394E+0000 -1.578169E+0000
  1.288588E+0000 -4.218905E-0001
 -9.117094E-0001  4.661014E-0001
  1.281593E+0000 -2.067416E+0000
 -7.959393E-0001  1.619807E+0000
  4.624961E-0001  1.183211E+0000
 -2.695323E+0000  3.255036E-0001
  2.222660E-0001 -2.236469E+0000
  6.546017E-0001  1.256303E+0000
  6.069436E-0001  7.279405E-0001
 -1.237319E+0000  6.620085E-0001
  1.154114E+0000 -1.630819E+0000
  6.565735E-0001 -1.119075E-0002
 -1.016911E+0000  1.241649E-0001
  7.104452E-0002 -2.893892E+0000
 -1.050565E-0002 -2.294202E-0001
  4.960374E-0001  2.226624E+0000
 -4.884534E-0001 -6.296075E-0001
 -1.676467E+0000 -1.790428E+0000
  6.533997E-0001  6.481600E-0001
  4.822222E-0001  1.216114E+0000
 -2.789054E+0000 -1.953754E+0000
 -5.916722E-0002 -1.610652E+0000
  2.377793E+0000 -5.161304E-0001
 -2.272273E+0000  4.709380E-0001
  3.364387E-0001 -1.132145E+0000
  2.424623E+0000 -5.692344E-0001
  1.371798E+0000  8.215352E-0001
 -3.587442E+0000  6.346012E-0001
 -2.517746E+0000 -1.064793E+0000
  1.484499E+0000 -1.248663E+0000
  1.509548E+0000  4.120221E+0000
 -5.934184E-0001  5.820386E-0001
 -2.930485E+0000 -2.090280E+0000
  5.376315E-0001 -2.000241E+0000
  1.823655E+0000  1.399902E+0000
 -6.581971E-0001  2.345407E+0000
  1.557079E-0002 -1.764522E+0000
  3.385225E-0001 -4.928276E-0001
 -2.097929E-0001  3.726106E-0001
 -2.072566E-0001  3.152348E+0000
 -1.389592E+0000  6.276115E-0001
  9.553333E-0001 -1.743913E+0000
 -1.951009E+0000  8.025496E-0001
  1.334419E+0000 -2.196959E-0001
 -1.055911E+0000  2.374703E+0000
 -6.495260E-0001 -1.419155E+0000
  1.090871E+0000 -7.969786E-0001
  1.591367E+0000 -9.119833E-0001
  8.494410E-0001  6.301664E-0001
 -1.120944E+0000  1.854581E+0000
 -8.557154E-0002 -2.163644E+0000
  1.500467E-0001 -5.176724E-0001
  5.118572E-0002  8.056569E-0001
  1.460140E+0000 -3.520684E-0001
 -4.770300E-0001  2.172701E+0000
 -3.820096E-0001 -1.992233E+0000
  2.819491E+0000 -4.830907E-0001
 -3.586530E-0001  4.054215E+0000
 -1.457674E+0000  7.775477E-0001
 -4.409170E-0002 -2.694164E+0000
  1.974964E-0001 -1.152936E+0000
  1.040039E+0000  5.893711E-0001
  3.855079E-0001  1.747586E+0000
 -9.404618E-0001 -1.475145E+0000
  1.967093E+0000 -2.720424E+0000
  7.351145E-0001 -8.766734E-0001
  1.315448E+0000  2.756461E+0000
 -4.219422E-0001  2.294167E+0000
 -1.668376E+0000 -1.060754E+0000
 -3.528588E-0001 -3.938014E-0001
  1.792378E+0000  5.018971E-0001
 -4.147725E-0001  1.813506E+0000
 -3.614661E+0000  8.606117E-0001
  2.542189E-0001 -1.062942E+0000
 -1.384023E+0000  2.297516E-0001
  3.028025E+0000 -1.484321E+0000
  8.611599E-0001  2.529015E+0000
 -1.325104E+0000  7.908826E-0001
 -1.066332E+0000 -2.322143E+0000
  9.505276E-0001 -5.767625E-0001
  2.755861E+0000  2.529952E+0000
 -3.786005E+0000  1.629302E+0000
 -1.643588E+0000 -2.556234E+0000
  2.708630E+0000 -3.744423E+0000
  3.133872E+0000  1.635207E+0000
 -3.509422E+0000  2.856997E+0000
 -3.556041E+0000 -2.471155E+0000
  1.677862E+0000 -5.667634E-0001
  1.622993E+0000  1.980390E+0000
 -1.331898E+0000  1.558395E+0000
 -5.274420E-0001 -2.305937E+0000
 -1.493412E+0000  2.300758E-0001
  3.028277E+0000 -8.364589E-0001
 -6.822908E-0001  2.167935E+0000
 -1.298006E+0000 -5.735106E-0001
  4.934644E-0001 -2.897982E+0000
  1.555307E+0000  4.809292E-0003
  1.153190E-0003  2.016010E+0000
 -2.024900E+0000  1.258649E+0000
  1.340857E+0000 -2.567353E+0000
  2.044630E+0000 -1.670327E+0000
 -1.688365E+0000  2.147329E+0000
 -3.941775E+0000 -6.401906E-0001
  2.049709E+0000 -2.723272E+0000
  1.871129E-0001  2.388619E+0000
 -1.607713E+0000  6.811727E-0002
 -7.447834E-0001 -8.690371E-0001
  3.960878E-0001 -1.459846E+0000
  1.410512E+0000  5.202030E-0001
 -2.741731E-0001  1.270783E-0002
 -4.627052E-0001 -3.248117E-0001
  5.048598E-0001  1.323405E+0000
  2.479965E-0001  1.126723E+0000
  5.285824E-0001  2.420876E-0001
 -3.007768E+0000 -1.819209E+0000
  2.016859E+0000 -1.149144E+0000
 -3.244882E-0002  4.010198E+0000
  1.534061E+0000  5.058201E+0000
 -4.772745E+0000 -1.036199E+0000
  1.972442E+0000 -1.829366E+0000
  1.340590E+0000 -5.887544E-0001
 -1.016544E+0000  1.559282E+0000
 -2.550757E-0001 -2.210270E-0001
 -8.558210E-0001  6.826920E-0001
  4.595040E+0000  7.503056E-0001
 -3.029133E+0000  2.752435E+0000
 -8.611063E-0002 -3.078326E+0000
  1.055599E+0000 -7.258922E-0001
 -1.516947E+0000  1.873628E+0000
 -2.693574E+0000  1.827578E+0000
 -2.003572E-0001 -8.509768E-0001
  2.701567E+0000  1.619230E+0000
  5.118678E-0001  1.220751E-0001
 -1.736427E+0000  5.759038E-0001
  5.027239E-0001 -1.298719E+0000
  1.513450E+0000  6.621677E-0001
  1.644552E+0000  1.961339E+0000
 -8.889573E-0001 -7.724890E-0001
 -1.093192E+0000 -2.771531E-0001
  2.205634E+0000 -2.120081E+0000
 -2.278296E+0000  7.204901E-0001
  6.662725E-0001 -1.365370E+0000
 -1.718722E-0001  4.843106E-0001
 -1.644679E+0000 -5.865929E-0001
  4.447985E-0001 -1.259674E+0000
  7.675312E-0001 -1.014107E+0000
 -2.745571E+0000  3.693459E-0001
  3.078558E+0000 -6.812250E-0001
 -3.270953E+0000  5.895903E-0001
  1.696775E+0000  9.472699E-0002
 -1.916244E+0000 -9.276315E-0001
  1.573834E-0001 -1.352306E+0000
  1.104582E+0000  2.100191E+0000
 -1.870550E+0000  2.487556E+0000
 -1.015876E+0000 -1.367586E+0000
 -1.833013E+0000 -6.547376E-0001
  2.136794E+0000 -1.244484E+0000
  1.947103E+0000  1.854121E+0000
 -4.080426E-0001  3.008604E+0000
 -8.428094E-0001 -2.391846E+0000
 -1.157008E-0002 -3.670010E-0001
  2.939740E+0000 -1.922610E+0000
  1.882024E+0000  4.148777E+0000
 -1.268723E+0000 -1.431692E-0001
 -1.538550E+0000 -3.574757E+0000
  1.742692E+0000 -7.309982E-0001
  3.100275E+0000  2.456983E+0000
 -3.801563E+0000  3.188762E+0000
 -3.706656E+0000 -4.333156E+0000
  2.477784E+0000 -1.245256E+0000
  1.221654E+0000  2.362524E+0000
 -3.754478E+0000  2.631568E+0000
 -3.681652E+0000 -4.241166E+0000
  1.691879E+0000 -1.911438E+0000
  3.995284E+0000  2.904121E+0000
 -3.340645E+0000  2.697969E+0000
 -9.592395E-0001 -2.797535E+0000
  1.864900E+0000 -1.636334E+0000
  1.517471E+0000  9.262792E-0001
  1.096344E+0000  3.732370E+0000
 -2.939380E+0000 -2.167022E-0001
  8.131185E-0001 -2.060153E+0000
  2.894962E+0000  1.128066E+0000
 -1.313657E+0000  2.082159E+0000
 -2.146711E+0000 -1.395964E+0000
  3.947941E-0001 -2.240280E+0000
  3.590646E+0000  9.224946E-0001
 -1.194112E+0000  2.290833E+0000
 -4.941551E+0000 -1.355337E+0000
  1.011493E+0000 -5.303137E+0000
  1.978045E+0000  1.557243E+0000
 -2.547897E+0000  3.211837E+0000
 -1.483192E+0000 -1.979411E+0000
 -5.173410E-0001 -2.045744E+0000
  1.201160E+0000  5.214496E-0001
 -2.122105E+0000  1.561135E+0000
 -5.688545E-0003 -1.535916E+0000
  8.190810E-0001 -1.476468E+0000
  9.149812E-0001  2.022703E+0000
  2.726116E-0001  1.564032E+0000
  8.881813E-0001 -9.946395E-0001
 -9.487162E-0001  7.386115E-0001
  1.604876E-0001 -6.273174E-0001
  4.409096E-0002 -2.270085E-0001
 -5.346235E-0001 -9.136454E-0001
 -2.343559E-0001 -1.762162E+0000
  3.332041E+0000 -5.342930E-0001
 -8.293946E-0001  2.281178E+0000
 -2.305998E+0000 -1.105848E+0000
  2.498541E+0000 -8.444604E-0001
  1.660248E-0002 -2.560205E-0001
  1.149617E+0000  1.659444E+0000
 -1.272527E-0001  1.718599E-0001
 -9.980900E-0001 -1.274041E+0000
 -8.045282E-0001 -8.074500E-0001
  3.541082E+0000  4.261747E+0000
  1.135607E+0000  2.183110E+0000
 -3.427202E+0000 -2.479952E+0000
  1.057719E+0000 -5.390733E-0001
  3.410832E+0000  6.596919E-0001
 -2.174718E+0000  6.237743E-0001
 -2.536293E+0000  1.487881E-0001
  2.525901E+0000  3.622432E-0001
 -1.329439E+0000  5.585157E-0001
  1.278222E+0000 -1.908052E+0000
 -2.793393E-0001  1.216570E+0000
 -1.291474E+0000  4.063637E-0001
 -8.963759E-0001 -1.219108E-0001
 -1.651495E+0000  8.004728E-0001
  1.873278E+0000 -2.414509E+0000
  1.030995E+0000  1.194498E+0000
 -1.337880E+0000  1.388996E+0000
 -2.822280E+0000 -3.097359E+0000
  3.276435E-0001 -6.475942E-0001
  3.629294E+0000  1.793022E+0000
 -2.987407E+0000  3.565638E+0000
 -1.064298E+0000 -3.938139E+0000
  8.051058E-0001 -1.591904E+0000
  4.659559E+0000  6.337540E-0001
 -2.268261E+0000  5.888918E+0000
 -2.461019E+0000 -9.617046E-0001
  1.513438E+0000 -6.277956E+0000
  1.946478E+0000  1.633548E+0000
  7.199920E-0001  8.677138E-0001
 -4.143509E+0000 -1.106717E+0000
  5.485045E+0000 -3.349866E+0000
 -6.978982E-0001  4.392551E+0000
 -2.596620E+0000 -1.800659E+0000
  1.675065E+0000 -2.418026E+0000
  3.287258E+0000  3.998626E+0000
 -4.039953E+0000  2.774863E+0000
 -8.341504E-0003 -4.741929E+0000
  4.688213E-0003 -4.191689E-0001
  1.398503E+0000  3.738251E+0000
 -3.244908E+0000  1.676080E-0001
 -2.987912E+0000 -2.027724E+0000
  3.190237E+0000 -2.778705E+0000
  3.088274E+0000  4.214964E+0000
 -3.257211E+0000  5.080258E+0000
 -1.810866E+0000 -2.985933E+0000
  6.592729E-0001 -3.472283E+0000
  4.424137E+0000  3.824102E+0000
 -2.379493E+0000  2.944534E+0000
 -2.864130E+0000 -2.295997E+0000
  1.505546E+0000 -4.641068E+0000
  3.440747E+0000  4.092197E+0000
 -4.231439E+0000  4.601806E+0000
 -1.172912E+0000 -2.674415E+0000
  7.357416E-0001 -1.513789E+0000
  1.747684E+0000  1.285482E+0000
  9.070743E-0001  6.694533E-0001
 -3.103111E+0000  1.623396E+0000
  2.512188E+0000 -1.111107E+0000
 -6.583244E-0001  2.104560E-0001
 -7.907838E-0001  2.770553E+0000
 -1.536242E+0000  6.389307E-0001
  1.327959E+0000 -3.898234E+0000
  1.715184E+0000 -9.248964E-0001
  1.913642E+0000  2.287346E+0000
 -1.447495E+0000 -1.790155E+0000
  5.370026E-0002 -2.827092E+0000
  5.475996E+0000 -6.245821E-0001
 -3.173427E-0001  3.257216E+0000
 -3.209153E+0000  7.345856E-0001
  3.249731E+0000 -4.461361E+0000
 -1.686075E+0000  2.697800E+0000
  2.535681E+0000  1.344900E+0000
 -3.188701E+0000  2.824528E+0000
 -2.316647E+0000 -3.343999E+0000
  1.304644E+0000 -2.879343E-0001
  1.716887E+0000  9.909977E-0001
 -2.498941E+0000  1.039739E-0001
 -3.928364E-0001 -3.540062E+0000
  2.737491E+0000 -1.585784E-0001
 -9.102183E-0001  2.546672E+0000
 -2.242836E+0000 -8.846347E-0002
  9.967574E-0001 -1.472010E+0000
  1.741846E+0000  1.674248E+0000
 -2.631696E+0000  9.543957E-0001
  1.584950E+0000 -2.127797E+0000
 -6.512983E-0002  3.260124E-0001
  3.913031E-0001 -3.001555E-0001
  5.343066E-0001 -1.005362E+0000
  7.641150E-0001  1.160878E-0001
 -5.703158E-0001  1.854149E+0000
 -1.432762E+0000 -1.646475E-0001
 -2.345576E-0001 -9.757294E-0001
 -7.323537E-0001  1.168610E+0000
 -4.364812E-0001 -1.343187E+0000
 -2.390252E-0001 -1.500901E+0000
  1.421755E+0000 -3.421314E-0001
  7.237626E-0001  2.622749E+0000
 -2.145476E+0000  1.866210E+0000
 -8.202654E-0001 -2.085701E+0000
 -1.449247E-0001 -2.862397E+0000
  4.049008E+0000  8.190648E-0004
 -2.069483E+0000  3.978033E+0000
 -1.193478E+0000 -4.076466E+0000
  2.867687E+0000 -2.334201E+0000
  2.263220E+0000  2.178529E+0000
 -4.837370E+0000  2.091056E+0000
  2.858316E-0001 -3.384210E+0000
  3.987274E-0001  1.148869E+0000
  3.700199E+0000  7.206234E-0001
 -4.571618E+0000  3.351037E+0000
 -1.616063E-0001 -4.492385E+0000
  1.058351E-0001 -2.116928E+0000
  1.777498E+0000  3.141296E+0000
 -1.527190E+0000  2.299766E+0000
 -3.812471E+0000 -1.942504E+0000
  3.021018E+0000 -5.809722E-0001
  9.254087E-0001  1.072794E+0000
 -2.241282E+0000  4.737245E-0001
 -1.225314E+0000 -1.753984E+0000
  1.619121E+0000 -1.079390E+0000
  1.952135E+0000  2.067115E+0000
 -4.115902E+0000  2.018844E+0000
 -1.420486E+0000 -2.227659E+0000
  2.908447E+0000 -1.094354E+0000
 -1.134372E+0000  2.055845E+0000
 -9.687212E-0001  4.192270E-0001
 -2.591966E+0000 -4.500378E+0000
  1.958802E+0000 -1.017670E+0000
  2.760530E+0000  4.515531E+0000
 -1.862250E+0000 -1.685824E+0000
 -2.122715E+0000 -3.702075E+0000
  4.616478E+0000 -1.573254E+0000
 -1.054256E+0000  5.406531E+0000
 -2.236562E+0000 -2.134673E+0000
 -8.757691E-0001 -3.622275E+0000
  3.957449E+0000  5.131975E-0001
 -1.080586E+0000  4.812163E+0000
 -2.196744E+0000 -3.190181E+0000
  1.028024E+0000 -4.036783E+0000
  4.477862E+0000  4.115478E+0000
 -1.321613E+0000  6.407225E+0000
 -4.800446E+0000 -2.546604E+0000
  2.014665E+0000 -5.133333E+0000
  2.502859E+0000  3.167846E+0000
 -1.197153E-0001  2.148598E+0000
 -4.560210E+0000 -4.295198E+0000
  3.256604E+0000 -2.981833E+0000
  3.327465E+0000  1.913528E+0000
  4.236606E-0001  1.634769E+0000
 -6.558125E+0000 -1.835993E+0000
  3.288955E+0000 -3.678417E+0000
  2.355722E+0000  2.092398E+0000
 -1.567068E+0000  5.079440E+0000
  7.996385E-0003 -2.004573E+0000
 -1.197341E+0000 -1.003381E+0000
  4.097836E+0000  8.815952E-0001
 -3.025271E+0000  9.916212E-0001
 -6.369804E-0001 -5.838825E-0001
  1.467684E+0000 -4.197149E+0000
  2.158929E+0000  1.757916E+0000
 -4.919237E-0001  4.499719E+0000
 -4.767141E+0000 -9.872212E-0001
  2.453806E+0000 -4.413429E+0000
  1.432037E+0000 -1.904469E-0001
 -2.921975E+0000  3.104229E+0000
  4.611606E-0001 -3.838416E+0000
  1.010468E+0000 -1.733935E+0000
  1.461423E+0000  1.537697E+0000
  1.334320E+0000  1.498349E+0000
 -3.995243E+0000 -1.072934E+0000
  1.476908E+0000 -2.534185E+0000
  1.726530E+0000  1.559750E+0000
 -1.405100E+0000  2.594265E+0000
 -6.209601E-0001 -3.413375E+0000
  3.479801E+0000 -2.384739E+0000
  2.416762E+0000  3.386656E+0000
 -2.932327E+0000  2.132594E+0000
 -1.888254E+0000 -4.646340E+0000
  3.791641E+0000  5.342087E-0001
  5.696750E-0001  4.342544E+0000
 -3.755607E+0000 -1.016944E+0000
 -8.754077E-0001 -2.411191E+0000
  9.027036E-0001 -6.629289E-0001
  7.189683E-0001 -3.445731E-0001
 -1.300108E+0000  1.072056E-0001
 -9.855460E-0001 -2.034234E+0000
  1.273235E+0000  2.176005E-0001
  2.405299E+0000  2.107754E+0000
 -2.526485E+0000 -5.753796E-0001
  3.671056E-0001 -3.641010E+0000
  2.246786E+0000  4.094295E-0001
 -2.413746E-0001  4.200615E+0000
 -3.306322E+0000 -1.335727E+0000
  3.586979E-0001 -3.550522E+0000
  3.347701E+0000  1.693297E+0000
 -8.332220E-0001  3.629042E+0000
 -4.388799E+0000 -1.789821E-0001
  1.968240E+0000 -2.955947E+0000
  3.753954E+0000  1.402033E+0000
  2.403331E-0001  1.361429E+0000
 -5.354724E+0000  1.645184E-0001
  1.940560E+0000 -5.124432E+0000
  2.259836E+0000  7.007351E-0001
  4.286579E-0001  4.409599E+0000
 -3.514037E+0000 -1.069558E-0001
 -4.131476E-0002 -4.304916E+0000
  3.352927E+0000 -2.518217E+0000
  1.321378E+0000  3.705859E+0000
 -2.054385E+0000  2.150240E+0000
 -1.169056E+0000 -3.449842E+0000
  1.829808E+0000 -1.026175E+0000
  1.506685E+0000 -9.217681E-0001
 -1.315794E+0000  1.968826E+0000
 -2.135221E+0000 -6.536349E-0001
  1.118704E-0001 -2.092101E+0000
  2.312307E+0000  1.544101E+0000
 -5.153345E-0001  5.037816E-0001
 -9.249816E-0001 -1.719198E+0000
  9.981558E-0001 -1.831075E+0000
 -3.811482E-0001  2.474873E+0000
 -6.502599E-0001 -6.616643E-0001
 -1.763081E+0000 -1.271102E+0000
  3.888320E+0000  7.186922E-0001
 -2.572156E+0000  4.503362E+0000
 -1.375434E+0000 -2.366050E+0000
  1.970103E-0001 -1.414995E+0000
  1.427437E+0000  7.961077E-0001
  3.523965E-0002  2.557240E+0000
 -3.672561E+0000  5.725289E-0001
 -2.565487E-0001 -2.706682E+0000
  4.383579E-0001 -1.238536E+0000
  1.616653E+0000  2.665259E+0000
 -3.555651E+0000  3.600507E-0001
  6.996152E-0001 -4.293992E+0000
  2.552356E+0000  3.445971E+0000
 -1.488205E+0000  4.798682E+0000
 -4.329086E+0000 -3.485997E+0000
  4.163566E-0001 -2.440797E+0000
  3.101139E+0000 -3.440799E-0001
 -5.212344E-0001  4.308154E+0000
 -2.115095E+0000  7.190095E-0001
  8.438127E-0001 -2.059978E+0000
  2.838924E+0000  1.409194E-0001
 -1.665704E+0000  4.067339E+0000
 -9.352260E-0001  7.255743E-0001
 -9.861064E-0001 -4.364644E+0000
  2.303445E+0000 -1.118885E+0000
  2.354942E+0000  3.260623E+0000
 -3.559926E+0000  2.429266E+0000
 -2.414924E+0000 -3.488272E+0000
  4.041097E+0000 -2.385193E+0000
  2.412885E+0000  5.291767E-0001
 -2.433454E-0001  1.398863E+0000
 -1.131611E+0000 -1.587343E-0001
 -1.830931E-0001 -1.531434E+0000
  3.476235E+0000  1.283054E+0000
 -2.775292E-0001  1.173768E+0000
 -1.092247E+0000 -1.804389E+0000
 -8.338117E-0001 -1.898364E+0000
  1.243387E+0000  1.169216E+0000
  3.809312E-0001  3.831154E-0001
 -3.016788E+0000 -1.917167E+0000
  9.269755E-0001 -4.457971E+0000
  2.703755E+0000 -1.421870E+0000
  1.199173E+0000  3.634804E+0000
 -4.116352E+0000  1.226842E+0000
 -2.222444E+0000 -3.368224E+0000
  4.840656E+0000 -2.379561E+0000
  5.824269E-0001  2.909676E+0000
 -2.069293E+0000  3.020019E+0000
 -2.029103E+0000 -3.828861E+0000
  4.917413E-0001 -4.282270E+0000
  2.435903E+0000  2.740936E+0000
  1.481930E+0000  1.495704E+0000
 -5.857706E+0000  8.727988E-0001
  1.538084E+0000 -4.371545E+0000
  4.351574E+0000 -3.645507E-0001
 -8.347376E-0001  4.110721E+0000
 -3.742620E+0000 -1.701675E+0000
  2.677428E+0000 -3.273522E+0000
  3.437464E+0000  1.206643E+0000
  9.078226E-0001  3.532819E+0000
 -2.672787E+0000  3.766784E-0001
 -4.578273E-0001 -3.469085E+0000
  3.167907E+0000 -7.744086E-0001
  2.905795E+0000  4.108030E+0000
 -5.058405E+0000  6.901883E-0002
 -2.106391E+0000 -3.587956E+0000
  3.877710E+0000 -2.530038E+0000
  8.996394E-0001  2.607244E+0000
  5.657010E-0001  1.031377E+0000
 -1.948055E+0000 -9.479367E-0001
  2.426782E+0000 -1.174900E+0000
 -2.292556E+0000 -2.185554E+0000
  3.713731E+0000 -1.344153E+0000
 -6.899129E-0002  1.841956E+0000
 -2.927491E+0000  3.311960E-0001
 -5.479872E-0002 -2.735069E+0000
  1.969259E+0000 -7.403174E-0001
  3.028604E+0000  3.127445E+0000
 -9.427886E-0001  3.334972E+0000
 -3.458974E+0000 -1.782917E+0000
  4.192484E+0000 -2.997046E+0000
  1.299221E+0000  3.036350E+0000
 -1.216252E+0000  3.069708E+0000
 -4.030715E+0000 -2.790640E+0000
  4.275131E+0000 -6.773881E+0000
  3.512153E+0000  4.354840E+0000
 -2.115129E+0000  2.315707E+0000
 -4.087751E+0000 -3.040217E+0000
  3.345254E+0000 -2.475006E+0000
  2.660183E+0000  2.457869E+0000
 -1.288424E+0000  2.556152E+0000
 -2.745853E+0000 -2.929261E-0001
  3.495439E-0001 -8.525856E-0001
  1.137255E+0000  2.640111E+0000
 -2.215714E+0000  8.674157E-0001
 -1.434914E+0000 -2.145392E+0000
  3.417130E+0000 -1.525879E+0000
  1.506326E+0000  4.066504E+0000
 -2.525339E+0000  1.119656E+0000
 -1.870426E-0001 -2.845443E+0000
  2.787708E+0000 -1.070241E+0000
  1.998223E-0001  2.913379E+0000
 -9.092982E-0001  1.944133E-0001
 -1.618432E+0000 -2.314164E+0000
  1.941387E+0000  9.008451E-0001
  1.657725E+0000  2.482342E+0000
 -1.974019E+0000  2.915873E-0001
  2.537033E-0001 -2.729502E+0000
 -1.105623E+0000 -8.101295E-0001
  3.187688E+0000  1.586213E+0000
 -2.289373E+0000  2.577413E+0000
 -3.861956E+0000 -8.229122E-0001
  1.543022E+0000 -3.165294E+0000
  8.572373E-0001  3.377719E+0000
 -1.870366E+0000  1.811941E+0000
 -1.984552E+0000 -1.309013E+0000
 -3.850581E-0001 -3.879498E+0000
  2.924318E+0000  1.930073E+0000
 -2.480118E-0001  2.794959E+0000
 -4.303955E+0000 -1.362371E+0000
  1.739453E+0000 -3.628426E+0000
  2.452047E+0000  2.304446E+0000
 -1.489999E+0000  9.872131E-0001
 -1.503325E+0000  3.947921E-0002
  2.734535E+0000 -6.891314E-0001
  4.645692E-0001  1.463555E+0000
 -1.465121E+0000  8.285008E-0001
 -1.879673E+0000 -1.610190E+0000
  3.105343E+0000 -2.869194E+0000
 -9.996615E-0001  3.640029E+0000
 -6.974936E-0001 -1.431905E-0001
  1.436654E+0000 -3.362607E+0000
  1.426591E+0000 -1.414312E-0002
  1.187017E+0000  1.747326E+0000
 -2.618662E+0000  1.003643E+0000
 -4.347346E-0002 -4.222383E-0001
  1.218087E-0001 -1.964745E+0000
 -1.267841E-0001  3.388902E+0000
  4.169035E+0000  2.492173E-0001
 -1.395637E+0000  2.948023E+0000
 -7.088506E-0001 -2.058269E+0000
 -1.321139E+0000 -2.329813E+0000
  5.783025E+0000  1.683071E+0000
 -3.148516E+0000  4.018345E+0000
 -6.438732E-0001 -1.544526E+0000
 -2.186974E+0000  4.441171E-0001
  2.380862E+0000 -1.385645E+0000
 -7.137456E-0001 -1.279037E-0001
 -5.881304E-0001  1.372617E+0000
  1.656547E+0000  3.863175E-0001
  2.428382E+0000  1.969111E+0000
 -3.380114E+0000  3.912594E-0001
 -1.239903E+0000 -1.431755E+0000
  1.753259E+0000 -8.044768E-0001
  2.188378E+0000  3.617754E+0000
 -1.601836E+0000  2.465790E+0000
  1.210936E+0000 -2.576739E+0000
 -1.518623E-0001 -1.096840E+0000
  1.549563E+0000  1.002529E+0000
 -5.181944E-0001 -8.319770E-0001
 -4.075907E-0001 -2.041336E+0000
  3.505500E+0000 -2.258537E-0001
 -6.691143E-0001  4.620924E+0000
 -1.571489E+0000  7.290446E-0001
 -1.754877E-0001 -3.447841E+0000
  2.278024E+0000  3.485259E-0001
 -3.304786E-0001  3.245753E+0000
 -1.027206E+0000 -2.063191E+0000
  5.107716E-0001 -3.151386E+0000
  1.709224E+0000 -2.251875E+0000
  1.178524E+0000  1.112610E+0000
 -4.484327E+0000  1.929279E+0000
 -6.070668E-0001 -2.288274E+0000
  2.047902E+0000  2.578618E-0001
  2.031359E+0000  6.308635E-0001
 -1.940221E+0000  4.908190E+0000
 -1.387570E-0002 -1.216855E+0000
 -5.132414E+0000 -2.575685E+0000
  4.735191E+0000 -3.369442E+0000
  1.758280E+0000  1.735408E+0000
 -2.198078E+0000  3.057330E-0001
 -2.419717E+0000 -1.659122E+0000
  4.258152E+0000 -2.361762E+0000
  1.142506E+0000  3.802911E+0000
 -1.247142E+0000 -1.610101E+0000
 -5.057764E-0001 -4.508453E-0001
  1.566131E+0000 -1.393104E+0000
  1.694739E+0000  1.189723E+0000
 -2.152361E+0000  2.511820E+0000
 -1.199836E+0000 -1.509033E+0000
 -1.862837E-0003 -5.711653E+0000
  5.171641E+0000  7.183389E-0001
 -1.923569E+0000  7.249949E+0000
 -4.610362E+0000  1.120533E-0001
 -1.254929E+0000 -5.774748E+0000
  5.243990E+0000 -7.201744E-0001
 -3.627231E-0002  3.099159E+0000
 -3.712124E+0000 -6.686023E-0001
 -1.184535E+0000 -3.446134E+0000
  3.750982E+0000 -8.668045E-0001
 -1.153602E+0000  4.506209E+0000
 -4.988939E+0000 -8.831236E-0001
 -1.294281E+0000 -4.775011E+0000
  3.743422E+0000 -7.887897E-0001
  1.286228E-0001  3.694277E+0000
 -3.354844E+0000  1.015634E+0000
 -4.594910E-0001 -5.058842E+0000
  4.059740E+0000  2.283193E-0001
 -1.454864E+0000  2.556574E+0000
 -2.499176E+0000 -1.025576E+0000
  1.192978E+0000 -2.393138E+0000
  1.692477E+0000  2.758907E+0000
 -6.976769E-0001  1.047239E+0000
 -3.839179E+0000  6.258792E-0001
  2.696538E-0001 -2.047090E+0000
  2.524794E+0000  1.586894E-0001
 -3.691255E-0002  3.603246E+0000
 -2.326031E+0000  2.394369E-0002
  1.468623E+0000 -1.959946E+0000
  1.219686E+0000  1.003381E+0000
  9.025669E-0001  2.725363E-0001
 -1.417003E+0000  4.762851E-0002
 -7.463074E-0001 -1.642362E-0001
 -7.492633E-0001 -2.847565E+0000
  2.844799E+0000  3.529386E-0001
  2.021872E+0000  1.322982E+0000
 -3.540083E+0000  2.668405E+0000
  8.629093E-0001 -2.227769E+0000
  2.916969E-0001  9.151153E-0001
  1.206475E+0000  1.530387E+0000
  8.822824E-0001  9.734917E-0001
 -2.515642E+0000  1.028272E+0000
  1.886288E+0000 -3.120478E-0001
  3.354065E+0000  7.760682E-0003
 -1.860999E+0000  9.411721E-0001
 -3.163796E-0001 -2.257011E+0000
 -3.797211E-0001 -1.452810E+0000
  2.422839E+0000 -5.549708E-0001
 -1.308037E+0000  1.544485E+0000
  1.804126E+0000  1.491381E-0002
  9.255505E-0001 -1.345646E+0000
 -1.115626E+0000  1.457886E+0000
  3.124440E-0001 -2.396417E-0001
 -1.050745E+0000 -2.361552E+0000
  2.654971E+0000  1.199537E+0000
 -3.017770E-0001  2.351306E+0000
 -7.990961E-0001 -1.106548E+0000
 -1.967470E+0000 -7.876057E-0001
  1.607641E+0000 -8.030628E-0002
 -5.095780E-0001  1.940790E+0000
 -3.242577E+0000  2.054347E+0000
 -3.008387E-0001 -2.625816E+0000
  8.209005E-0002  8.131017E-0001
  9.631563E-0001  1.073549E+0000
  8.520087E-0001 -8.125540E-0001
 -2.677855E+0000  1.461671E+0000
  4.724660E+0000 -5.738643E-0001
 -3.674422E+0000  2.999850E+0000
 -2.119791E+0000  1.091744E-0001
  1.520318E+0000 -3.693889E+0000
  5.366293E-0001  1.227932E+0000
  1.909114E+0000  2.384934E+0000
 -1.876908E+0000 -5.872452E-0001
 -6.496159E-0001  1.000630E+0000
  5.062875E-0001  2.053650E+0000
 -1.188783E+0000 -4.690987E-0001
 -2.044759E+0000  7.367676E-0003
  8.161088E-0001 -1.667583E+0000
  2.899723E+0000  9.131271E-0001
 -8.184569E-0001  1.137013E+0000
 -2.092479E+0000 -2.235050E+0000
  1.900037E+0000  5.686016E-0001
  3.614594E-0001  2.169218E+0000
 -2.763553E+0000  9.508745E-0001
 -1.437239E+0000 -1.015119E+0000
  2.902665E+0000 -1.970286E+0000
 -1.033239E+0000  3.413578E+0000
  7.473576E-0001  5.105576E-0001
 -1.652646E+0000 -1.867291E+0000
 -7.446005E-0001 -9.437525E-0001
  7.493056E-0001  1.736528E+0000
 -9.477466E-0001  4.329314E-0001
 -2.469503E+0000 -1.954476E+0000
  7.924767E-0001 -8.339605E-0001
 -8.957251E-0002  1.215240E+0000
 -1.635044E+0000 -7.565033E-0002
  6.830739E-0001 -1.552696E+0000
  2.447355E+0000  1.488110E+0000
 -1.558694E+0000  2.580744E+0000
  8.569915E-0001 -1.031033E+0000
 -2.678537E+0000 -1.931394E+0000
  2.469773E+0000 -6.779493E-0001
 -2.384505E-0001  4.302519E+0000
 -3.154669E+0000  1.602253E-0001
 -1.609978E+0000 -3.507123E+0000
  6.096777E+0000 -2.451399E+0000
 -5.024498E-0001  5.160538E+0000
 -4.769329E+0000 -7.682301E-0001
  1.418003E+0000 -5.468579E+0000
  1.029485E+0000 -3.827959E-0002
 -8.078015E-0001  3.129132E+0000
 -2.603784E+0000  4.105795E-0001
  1.231141E+0000 -2.373135E+0000
  2.300771E+0000  5.905605E-0001
 -6.476092E-0001  3.139588E+0000
 -2.793450E+0000 -1.571613E+0000
  2.592985E+0000 -1.675871E+0000
  2.334007E-0001  2.785810E+0000
 -1.810662E+0000  1.714269E+0000
 -2.601172E+0000 -3.805052E+0000
  3.936742E+0000 -1.668435E+0000
  2.271968E+0000  1.864086E+0000
 -2.194035E+0000  2.649866E+0000
 -3.584741E+0000 -5.500205E+0000
  1.556426E+0000 -1.898273E+0000
  4.984270E+0000  4.205838E+0000
 -3.283048E+0000  1.227259E+0000
 -5.074186E+0000 -4.256537E+0000
  4.645436E+0000 -2.132839E+0000
  1.703712E+0000  2.178223E+0000
 -3.459871E+0000  2.532700E+0000
 -2.417620E+0000 -4.739273E+0000
  5.144645E+0000  7.107739E-0001
  1.091880E+0000  4.318140E+0000
 -3.035347E+0000  5.286765E-0001
 -1.384425E+0000 -1.054558E+0000
  3.340343E+0000 -4.158551E-0001
 -2.239024E+0000  9.851465E-0001
  2.662249E+0000  1.330375E+0000
 -2.471777E+0000 -6.892686E-0001
  2.150197E+0000 -3.548489E+0000
  4.374523E-0001 -3.242366E-0001
 -1.868483E-0001  2.465597E+0000
 -4.391429E-0001  7.092598E-0001
 -4.042671E-0002 -6.081224E-0001
  2.090889E+0000 -3.764732E-0002
 -8.169923E-0001  1.565940E+0000
 -1.930527E-0001  1.102746E+0000
 -6.864729E-0001 -2.687311E+0000
 -5.581213E-0001 -1.200609E+0000
  2.573711E+0000 -7.059236E-0001
 -2.480875E-0001  3.967497E+0000
 -5.002727E-0001 -1.738052E+0000
 -1.674308E+0000 -1.376288E+0000
  1.295662E+0000 -7.778481E-0001
  3.109727E-0001  2.387816E+0000
 -1.622179E+0000  2.167931E-0001
  2.377595E+0000 -2.442804E+0000
 -1.834987E+0000  2.188165E+0000
  1.122152E+0000 -9.243517E-0001
 -2.906403E+0000  4.396706E-0001
  2.012439E+0000  2.257168E-0001
  1.375763E+0000 -4.035211E-0001
 -1.030146E+0000  2.514954E+0000
 -1.228497E+0000 -1.717535E+0000
  2.332525E-0001  1.749414E-0001
  1.941650E+0000  1.538708E+0000
 -2.016744E+0000  2.426445E+0000
  5.977903E-0001 -8.216691E-0001
 -7.307399E-0002  3.604998E-0001
  6.272610E-0001 -1.368172E+0000
  2.106649E-0001  3.437432E-0001
 -1.967899E-0001 -3.555219E-0001
 -1.512592E-0001 -2.159712E-0001
  1.946454E+0000  2.870148E-0001
 -4.272202E-0001  1.719587E+0000
 -1.972025E+0000  2.919255E-0001
  1.652271E+0000 -2.218822E+0000
  1.843801E+0000  2.521525E-0001
  4.840580E-0002  2.388871E+0000
  4.185689E-0001 -1.469329E+0000
 -7.805625E-0001 -8.322731E-0001
 -5.806671E-0001 -2.530445E+0000
  2.082624E-0002  1.303402E+0000
  1.338014E-0001  2.823763E-0001
 -1.557833E+0000 -4.382163E-0003
  1.411716E+0000 -7.045381E-0001
  1.622120E+0000  6.006896E-0001
 -1.071047E+0000  2.006696E+0000
  1.139448E+0000 -3.339752E+0000
 -9.528248E-0001 -8.160298E-0001
  1.650714E+0000  1.713021E+0000
 -5.583675E-0001  8.441038E-0001
 -4.452534E+0000  1.453905E+0000
  9.646251E-0001 -5.216130E+0000
  2.438474E+0000  1.104729E+0000
 -1.175301E+0000  4.849962E+0000
 -1.458619E+0000 -3.492996E-0001
 -6.278507E-0001 -3.896358E+0000
  2.815918E+0000 -1.040848E+0000
  2.345917E+0000  2.004381E+0000
 -1.959021E+0000  6.873356E-0001
 -9.059611E-0001 -7.936745E-0001
  1.139356E+0000 -2.747021E+0000
  2.827620E+0000  2.404301E+0000
 -1.464653E+0000  1.984939E+0000
 -3.815555E+0000 -2.265724E+0000
  6.463389E-0001 -2.522822E+0000
  2.258216E+0000  2.213249E+0000
 -2.382964E+0000  1.033284E+0000
 -5.785657E-0001 -1.056355E-0001
  8.384578E-0001 -5.324995E-0001
  2.173593E+0000 -1.171703E+0000
 -1.492172E-0001  9.443846E-0001
 -2.755665E+0000 -2.560249E-0001
  8.427285E-0001 -1.032118E-0001
  3.485998E+0000  1.271461E+0000
 -3.505112E+0000  3.329394E+0000
 -7.335824E-0001 -1.431746E+0000
  5.999125E-0001 -3.060106E-0001
  1.513880E+0000 -1.313393E+0000
 -1.116821E+0000  1.397421E+0000
 -1.843149E+0000 -1.791343E+0000
  2.123192E+0000 -1.977494E+0000
 -1.132156E+0000  7.960209E-0001
  7.974862E-0001 -2.776028E+0000
 -1.357216E+0000  1.026116E+0000
  1.992236E+0000 -1.287389E+0000
 -2.072826E+0000  1.297374E+0000
  2.051185E+0000 -1.222800E+0000
 -1.893583E+0000  9.770967E-0001
  7.772121E-0001 -2.681123E-0001
  1.938926E+0000 -2.323842E+0000
  2.209339E-0001  2.887496E+0000
 -1.616172E+0000  3.299915E-0001
 -1.640102E+0000 -3.180243E-0001
  5.396413E-0001 -4.728953E-0001
  6.334063E-0002 -6.885659E-0001
  1.319633E+0000 -1.346348E-0001
 -2.232434E+0000  1.782845E+0000
  1.702030E+0000 -2.424041E+0000
 -7.150833E-0001 -7.832066E-0001
  1.893675E+0000  1.714493E+0000
 -2.549373E-0001  3.054751E+0000
 -2.431416E+0000 -8.060197E-0001
  1.130692E+0000 -2.047625E+0000
  1.935865E+0000  7.466022E-0001
 -2.972513E-0001  1.527288E+0000
 -1.647354E+0000 -1.927308E-0001
  2.284819E+0000 -5.566401E-0001
  6.095078E-0001  2.875067E-0002
 -1.795480E+0000  2.474184E+0000
  1.788332E+0000 -1.857074E+0000
  9.504209E-0001 -2.063793E+0000
  2.317922E+0000  1.237127E+0000
 -1.769663E+0000  1.207447E+0000
 -1.446882E+0000 -1.408270E+0000
  3.274483E+0000 -1.316394E+0000
  1.644434E-0001  2.099318E+0000
 -2.386924E+0000  2.634023E-0001
 -1.264581E-0001 -3.112684E+0000
  1.846044E+0000  6.264126E-0001
  2.047319E+0000  2.232178E+0000
 -2.670171E+0000  9.254660E-0001
 -1.772640E+0000 -2.840810E+0000
  2.647988E+0000 -9.610413E-0001
 -5.285284E-0002  1.998192E+0000
 -2.790579E+0000  1.897561E+0000
 -8.398093E-0001 -3.658960E+0000
  4.484873E+0000 -4.117394E+0000
  1.181251E+0000  4.334802E+0000
 -2.296569E+0000  3.576543E-0001
 -1.421293E+0000 -3.767805E+0000
  3.671167E+0000 -8.778787E-0001
  8.388858E-0001  3.064661E+0000
 -2.463627E+0000  3.554597E-0001
 -3.049443E+0000 -3.807718E+0000
  2.952680E+0000 -3.763777E+0000
  2.045300E+0000  4.335421E-0001
 -1.301547E+0000  8.668013E-0001
 -2.298336E+0000 -3.174483E+0000
 -1.484950E-0002 -4.606467E-0001
  1.836941E+0000  1.449832E+0000
  6.169465E-0001 -9.414354E-0001
 -2.722917E+0000  1.125411E+0000
  1.701276E+0000 -3.141248E+0000
 -2.100925E+0000 -6.142184E-0001
  1.098801E+0000  1.588387E+0000
  1.779639E+0000  3.274391E+0000
 -4.218937E+0000  1.175265E-0001
  8.834135E-0001 -1.681369E+0000
 -1.924200E-0001  5.522391E-0001
 -2.106238E-0001  2.415878E+0000
 -2.160140E+0000 -2.847840E+0000
  1.237874E+0000 -5.082269E+0000
  2.871797E+0000  3.389519E+0000
 -1.297174E+0000  5.481021E+0000
 -3.178609E+0000 -6.857044E-0001
  4.764715E-0001 -5.502594E+0000
  3.878476E+0000 -2.604675E+0000
  1.455930E+0000  4.360675E+0000
 -2.369469E+0000  1.531640E+0000
 -3.775613E+0000 -2.269533E+0000
  2.126233E+0000 -3.503613E+0000
  3.044724E+0000  8.461376E-0001
 -2.780790E+0000  3.635500E+0000
 -8.396864E-0001 -3.829421E+0000
  6.292867E-0001 -2.134283E+0000
  2.013977E+0000  3.376948E+0000
 -1.977301E+0000  3.091541E+0000
 -2.342409E+0000 -9.466418E-0001
 -1.392695E+0000 -3.257384E+0000
  1.001419E+0000  2.614557E-0001
  1.558904E-0002  4.038145E-0001
 -1.323068E+0000 -6.327682E-0002
  1.067958E+0000 -1.514667E+0000
 -4.964418E-0001  7.621604E-0001
  2.094412E+0000  1.556254E+0000
 -6.876967E-0001  7.052261E-0001
 -1.405572E+0000  4.528756E-0001
 -1.787572E+0000 -6.857260E-0001
  5.411775E-0001  2.818370E-0001
  1.084754E+0000  2.200018E+0000
 -3.947337E-0001  6.577131E-0001
 -2.821666E+0000  3.090545E-0001
  3.837289E+0000 -1.564935E+0000
  6.404559E-0001  1.470397E+0000
 -1.469927E-0001  1.925135E+0000
 -2.415266E+0000 -5.312465E-0001
 -4.026286E-0001 -2.277704E+0000
  1.482679E+0000  1.435126E+0000
 -2.087157E+0000  1.504018E+0000
 -5.936063E-0001 -1.068414E+0000
 -1.301241E+0000  6.594368E-0002
  1.862543E+0000 -3.721004E-0001
 -3.496122E-0001 -4.104290E-0001
  7.929756E-0001  1.412356E+0000
  2.335790E+0000 -6.302678E-0001
  8.064302E-0001  2.050057E+0000
  2.980884E-0002  8.765064E-0001
 -7.956059E-0001 -2.086545E+0000
 -7.435213E-0001 -6.385599E-0001
  1.829521E+0000  1.803083E+0000
 -1.543615E+0000  1.486484E+0000
  1.237685E-0001 -2.967702E+0000
  1.209608E+0000  1.129782E+0000
  2.051485E+0000  1.446155E-0001
 -2.230043E+0000  9.117755E-0001
 -8.988507E-0001 -1.692147E+0000
  2.855836E+0000 -2.023807E-0001
 -5.636963E-0001  3.345902E+0000
 -2.343279E+0000 -2.210729E+0000
 -3.631538E-0001 -1.302091E+0000
  5.361702E-0001 -3.235921E+0000
 -2.060214E-0001  6.997229E-0001
  3.595540E+0000  2.227628E-0001
 -2.086142E+0000  2.973299E+0000
  9.198017E-0001  3.973064E-0002
 -1.097046E+0000  6.628516E-0001
  2.200149E+0000 -2.485387E+0000
 -1.334136E-0001 -7.709374E-0001
  1.891633E+0000  1.206736E+0000
  1.755770E+0000  2.203331E+0000
 -3.006790E+0000  2.034298E+0000
  8.408301E-0001 -2.184851E+0000
 -6.357630E-0001  1.522582E-0001
  1.052698E+0000 -1.954761E-0001
 -9.618288E-0001 -1.260090E+0000
  1.312045E+0000 -1.338849E+0000
  1.586998E+0000  6.862504E-0002
  1.675101E-0001 -1.745933E+0000
 -1.151618E+0000 -7.615890E-0001
  1.864743E+0000  5.937618E-0001
  1.117357E-0001  5.350912E-0001
 -3.382947E+0000  9.006694E-0001
  1.505927E+0000 -4.431884E+0000
  4.811977E-0001  4.933171E-0001
  1.492981E+0000  2.773367E+0000
 -2.460947E+0000  1.486729E+0000
 -1.632609E+0000 -3.458838E+0000
  2.341374E+0000 -2.770974E-0001
 -5.652707E-0001  4.893644E+0000
 -2.391686E+0000 -4.269996E-0001
  7.553941E-0002 -2.918814E+0000
  2.096824E+0000  2.700810E+0000
  1.397028E+0000  3.257833E-0001
 -4.013198E+0000 -1.958162E+0000
  2.089274E+0000 -3.367527E+0000
  2.725593E+0000  8.249712E-0001
 -1.908837E+0000  2.407079E+0000
 -1.400842E+0000  2.587051E-0001
  1.265338E+0000 -3.265493E+0000
  8.519508E-0001 -1.180076E+0000
  2.666448E+0000 -8.556454E-0001
 -3.604185E+0000  3.291631E+0000
  7.353854E-0001 -1.994940E+0000
  4.141867E-0001  1.476341E+0000
 -9.785147E-0001  2.040363E+0000
 -3.960372E-0001 -4.121689E-0001
 -1.667072E+0000  3.941631E-0002
  2.172237E+0000 -8.954959E-0001
  9.118351E-0001  2.763382E+0000
 -1.608957E-0001  3.053468E+0000
 -4.959165E-0001 -3.499899E+0000
  8.953790E-0001 -2.545796E+0000
  3.236691E+0000  9.379871E-0001
 -1.524954E+0000  3.309280E+0000
 -2.320320E+0000 -1.039625E+0000
  9.923530E-0001 -3.197653E+0000
  7.241688E-0001  2.968080E+0000
  2.896846E+0000  4.501121E-0001
 -3.582973E+0000  1.105897E+0000
  7.989560E-0001 -2.279557E+0000
 -7.756254E-0001  8.877030E-0001
  1.420706E+0000 -5.004698E-0001
  1.575463E-0001  1.530927E+0000
 -7.275798E-0001  6.424168E-0001
  2.061981E-0001 -2.372919E+0000
  1.277749E+0000 -4.164382E-0001
  3.025725E+0000  7.689157E-0001
 -1.849447E+0000  1.936017E+0000
  4.757807E-0001  1.712293E-0001
  1.833106E+0000 -1.087609E+0000
 -5.301874E-0001  1.665399E-0001
 -2.705622E-0001  1.279207E-0001
 -5.153192E-0001 -9.781664E-0001
 -6.740488E-0001  2.283333E+0000
 -1.317946E+0000  2.413799E-0001
 -1.190579E-0001 -9.751115E-0001
 -1.705957E-0001  9.393226E-0002
  2.155601E-0001  1.843780E+0000
 -1.747042E+0000  8.386227E-0001
  1.327528E+0000 -4.351188E+0000
  3.120780E+0000  1.043175E+0000
  1.048840E+0000  1.383718E+0000
 -2.342583E+0000  8.876210E-0001
  2.359516E+0000 -2.750702E+0000
 -1.295831E+0000 -3.261765E-0001
  8.610944E-0001  2.190058E+0000
 -2.056001E+0000 -8.212407E-0001
  1.729026E+0000 -3.678536E+0000
  1.110298E-0002  4.465043E+0000
 -1.331535E+0000  2.309103E+0000
 -1.308716E+0000 -1.870417E+0000
  8.191469E-0001 -4.399790E+0000
  1.881288E-0001  2.025840E-0002
 -5.083391E-0001  2.849251E+0000
 -1.702928E+0000 -1.041797E+0000
  3.577065E-0001 -9.356656E-0001
  2.831913E+0000  1.604096E+0000
 -1.379118E+0000  6.146408E-0002
 -9.075033E-0001 -3.238240E+0000
  1.162268E+0000  1.458738E+0000
  1.489155E+0000  1.083129E+0000
 -2.357041E+0000  1.001522E+0000
 -3.268508E-0001 -2.100432E+0000
  4.328482E-0001  1.378191E+0000
  5.894135E-0001  1.346884E-0001
 -2.085831E+0000  8.476212E-0001
  4.396088E-0002 -2.186691E+0000
 -6.005331E-0001  8.502435E-0001
  5.105189E+0000  3.072014E-0001
 -3.108809E+0000  3.398225E+0000
 -7.904594E-0001 -1.194624E+0000
  4.655789E-0001 -2.440210E+0000
  1.471127E+0000 -1.482463E-0001
  7.154652E-0001  1.499673E-0001
 -4.035213E+0000  1.282158E+0000
  2.766681E+0000 -4.911384E+0000
 -1.695596E-0001 -7.316171E-0001
  9.523198E-0002  3.548212E+0000
 -4.664611E-0001  2.640015E+0000
  4.211604E-0001 -3.635188E-0001
 -3.879662E-0001 -6.584526E-0001
 -2.421023E-0001 -9.100610E-0001
  1.160920E+0000  6.364710E-0001
 -1.057891E+0000  1.695436E+0000
 -2.389391E+0000 -1.342397E+0000
 -2.208742E-0001 -1.502163E+0000
  2.556219E+0000 -7.081040E-0002
 -2.240255E-0001  7.841187E-0001
  1.268931E+0000 -1.954036E-0001
 -8.214205E-0001  1.893653E+0000
 -2.139612E+0000  4.769723E-0001
 -5.127309E-0001  1.525354E+0000
 -1.134777E+0000 -7.947934E-0001
  7.843184E-0001 -1.676095E+0000
  1.442861E+0000 -2.228812E+0000
  6.192543E-0001  2.102307E+0000
 -3.380643E+0000 -7.612235E-0001
  3.204626E+0000 -2.731686E+0000
  6.952629E-0001  3.233307E+0000
 -8.647586E-0001 -6.035798E-0001
 -2.760014E+0000 -1.612005E+0000
  1.778843E+0000 -1.860002E+0000
  1.853865E+0000  2.948374E+0000
 -1.478176E+0000  1.506597E+0000
 -2.378357E-0001 -2.885332E+0000
  1.603656E-0001 -7.590931E-0001
  2.290192E+0000  1.384548E+0000
 -1.185254E+0000  8.787292E-0001
  3.703782E-0001 -4.271080E-0001
 -5.894728E-0001  6.391174E-0001
  2.455168E+0000 -3.843445E-0001
  1.979388E-0001  5.457501E-0001
 -1.829216E+0000 -5.675734E-0001
 -3.119988E-0001 -2.592182E+0000
  1.264127E+0000  3.406432E+0000
 -2.461728E+0000  2.112419E+0000
 -1.983319E+0000 -3.300870E+0000
  2.593947E+0000 -4.113935E+0000
  1.197217E+0000  4.394190E+0000
 -4.632318E-0001 -2.775158E-0001
 -2.090801E+0000 -1.499936E+0000
  9.935193E-0001  1.494454E+0000
 -1.606173E-0001  5.090053E-0001
 -1.930862E+0000 -1.803264E+0000
  1.302115E+0000  3.278344E-0001
  1.974484E+0000  2.041810E+0000
 -3.539034E+0000  6.063158E-0001
  6.418085E-0001 -1.257642E+0000
  2.689806E+0000 -1.264802E+0000
 -8.324002E-0001  3.847293E+0000
 -1.109735E+0000 -1.490555E+0000
  2.898870E+0000 -1.702987E+0000
  5.410172E-0001  3.959368E+0000
 -1.648119E+0000  2.337736E+0000
 -1.975225E+0000 -1.824299E+0000
  2.393990E+0000 -1.002546E+0000
  7.235901E-0001  3.829180E+0000
 -2.376159E+0000  5.267414E-0001
  2.649409E-0001 -2.417138E+0000
  2.815118E+0000 -1.802476E+0000
  5.621720E-0001  2.926825E+0000
 -2.760957E+0000  8.275568E-0001
 -2.353327E+0000 -4.278970E+0000
  2.852342E+0000  3.527880E-0001
  2.826939E+0000  1.630988E+0000
 -3.402546E+0000  6.911756E-0001
 -1.397321E+0000 -2.723703E+0000
  1.831739E+0000  7.891587E-0001
  1.113620E-0001  3.790286E+0000
 -1.093942E+0000  6.529851E-0001
 -3.361969E-0001 -1.215926E+0000
  3.674780E+0000 -1.946637E-0001
 -3.258929E+0000  3.744869E+0000
 -1.485446E+0000 -1.595928E+0000
 -1.856298E+0000 -2.736217E+0000
  4.058807E+0000  3.263041E+0000
 -2.232816E-0001  1.039542E+0000
 -2.637842E+0000  1.022240E+0000
  2.115512E-0001 -1.479380E+0000
  1.771612E+0000  2.305934E+0000
 -7.823447E-0001  1.816867E+0000
 -3.650772E+0000 -2.552731E+0000
  2.633162E+0000 -3.023843E+0000
  1.053843E+0000  2.169886E+0000
 -1.002743E-0001  2.371252E+0000
 -2.999902E+0000 -3.295574E+0000
  2.655922E+0000 -8.860711E-0002
  9.205005E-0002  4.290094E-0001
 -6.244017E-0001  1.178369E+0000
  8.549864E-0002 -2.257802E+0000
  2.840577E+0000 -1.412327E+0000
 -1.968206E-0001  3.679315E+0000
 -1.355259E+0000 -2.075627E+0000
 -6.094572E-0002 -3.070661E+0000
  1.825552E+0000  7.107888E-0001
 -1.121954E+0000  2.090903E+0000
  2.213535E+0000 -3.253819E+0000
  1.912124E-0001 -7.763472E-0001
 -6.004363E-0001  5.662633E-0001
 -1.479747E+0000  3.402145E-0001
  1.671440E+0000  4.869070E-0001
 -4.185497E+0000  3.248388E+0000
 -4.998801E-0001 -2.350950E+0000
 -4.973724E-0001 -3.640398E-0001
  3.702234E+0000 -1.892103E+0000
 -1.262689E+0000  3.600273E+0000
 -1.080085E+0000 -5.506580E-0001
 -2.573145E-0001 -3.629662E+0000
  4.374489E+0000  9.595266E-0001
  2.653268E-0001  2.203288E+0000
 -2.359473E+0000 -1.420751E+0000
  1.541431E+0000 -2.890687E+0000
  2.798285E+0000  8.577780E-0001
  7.249957E-0001  4.327104E+0000
 -4.012222E+0000 -7.134113E-0001
  1.074335E+0000 -4.037388E+0000
  3.160136E+0000  6.963988E-0001
 -8.830644E-0001  2.225367E+0000
 -1.931296E+0000 -2.496085E+0000
  8.317155E-0001 -8.993554E-0001
  2.390885E-0001  3.465095E+0000
 -7.620622E-0002  1.383825E+0000
 -4.609754E+0000 -1.266117E+0000
  1.781799E+0000 -3.887251E+0000
  1.109909E+0000  1.473606E+0000
 -2.857631E+0000  2.975016E+0000
  1.277680E+0000 -1.889601E+0000
 -2.246994E+0000 -2.829905E+0000
  1.875844E+0000  2.720722E+0000
 -3.090335E-0001  2.912023E+0000
 -3.126289E+0000 -1.148107E+0000
 -2.859121E+0000 -3.305136E+0000
  4.091875E+0000 -1.624993E+0000
  2.394310E+0000  3.194375E+0000
 -3.147781E+0000  3.394273E+0000
 -2.799480E+0000 -2.533265E+0000
  2.464062E+0000 -1.982034E+0000
 -1.430729E-0001  1.036369E+0000
 -1.477574E+0000  2.706192E+0000
 -2.567307E+0000 -1.613948E-0001
  1.342423E+0000 -1.391098E+0000
  1.209682E+0000  6.091720E-0001
 -1.097706E+0000 -2.427059E-0001
  1.053987E+0000 -7.187909E-0001
 -5.876427E-0002  1.408622E+0000
 -9.568267E-0001  7.012873E-0001
 -1.290110E+0000  2.053010E-0001
  3.104118E+0000 -1.301813E+0000
 -1.034046E+0000 -8.450339E-0001
  4.389475E-0001  3.025438E+0000
  1.227159E+0000  1.032941E+0000
 -2.352595E+0000  2.691360E-0001
  1.344913E+0000 -1.205150E+0000
  4.290840E-0001  1.525997E+0000
  1.908530E-0001 -7.209165E-0001
 -6.079812E-0001 -4.262562E-0001
  2.753562E+0000 -2.456870E-0001
 -1.688655E+0000  3.936226E+0000
 -7.709423E-0001 -8.867229E-0002
 -4.461845E-0001  1.445521E+0000
  5.130852E+0000 -7.990704E-0001
 -2.900948E+0000  4.731768E-0002
 -2.148091E+0000  5.041289E-0001
  2.639026E+0000 -2.544444E+0000
 -6.124995E-0001  2.166876E+0000
  1.705483E-0001 -1.577100E+0000
 -1.236089E+0000  8.431676E-0001
  9.147250E-0001  2.692160E+0000
 -3.048965E+0000 -1.969165E+0000
 -9.426091E-0001  3.013146E-0001
  1.840773E+0000 -3.149559E-0001
```
