## Supplementary material for "Pervasive false brain connectivity from electrophysiological signals": MahmoudiKarimiCase1-timeseries.txt (part 115 of 133)

```
 -1.828136E+0000  1.003232E+0000
  1.326716E+0000  2.637009E-0001
 -9.021146E-0001  1.751736E+0000
  8.519836E-0001  1.382814E+0000
  1.158646E+0000 -8.866053E-0001
  1.338763E+0000 -5.445075E-0001
 -9.233494E-0001  4.099772E-0001
  6.155990E-0001 -8.786989E-0002
 -1.113555E+0000 -5.243942E-0001
 -1.498651E-0001  1.875106E+0000
  3.404280E+0000 -1.060597E+0000
 -1.279348E+0000  4.570847E+0000
 -2.525811E+0000 -1.412433E+0000
 -6.400671E-0001 -2.306247E+0000
  2.905587E+0000  8.337611E-0001
 -3.621755E+0000  1.517020E+0000
  1.355697E-0001 -1.517298E+0000
  2.558767E+0000  8.639716E-0001
  5.510288E-0001  2.656167E+0000
 -1.579447E+0000  8.119240E-0001
  6.841203E-0001 -3.453634E+0000
  2.272942E+0000 -5.056950E-0001
  1.754062E+0000  1.532658E+0000
 -3.303803E+0000  1.520692E+0000
 -2.499573E-0001 -1.037891E+0000
  6.732858E-0001  6.174847E-0001
 -8.809861E-0002  9.813209E-0001
 -1.424810E+0000  1.688630E+0000
 -1.753913E+0000 -1.265590E+0000
  2.810699E+0000 -2.113581E+0000
 -9.016326E-0001  2.319567E+0000
  3.409671E-0001 -8.219000E-0001
  2.043862E-0001 -2.779063E+0000
  2.051083E+0000 -3.361933E-0001
  7.222260E-0001  8.480275E-0001
 -8.022382E-0001  1.474199E-0001
  4.542161E-0001 -3.130435E+0000
  1.288909E+0000 -7.071635E-0001
  1.899590E+0000  3.003335E+0000
 -2.066407E+0000  2.705038E+0000
 -6.184539E-0001 -2.398669E+0000
  2.211951E-0001 -5.166606E-0001
  2.140224E+0000 -3.786122E-0001
 -2.697110E+0000  2.086762E+0000
 -6.686197E-0001 -9.996289E-0001
  4.611973E-0001  3.324748E-0001
 -1.288052E+0000  1.915687E+0000
  2.717705E+0000 -1.390942E-0001
 -2.765152E+0000  5.474918E-0001
  7.075244E-0001 -1.263910E+0000
  1.819225E+0000  2.522867E-0001
  1.215172E+0000  1.835852E+0000
 -1.618382E+0000 -1.246596E+0000
 -5.789428E-0001 -1.293808E+0000
  3.148158E+0000  8.711553E-0001
 -7.120096E-0001  4.995011E+0000
 -1.990478E+0000 -2.727983E-0001
  1.518495E+0000 -3.230477E+0000
  2.526361E+0000 -7.007388E-0001
  1.758178E+0000  1.721674E+0000
 -2.194399E+0000  2.171969E+0000
 -1.937480E-0001 -3.697657E+0000
 -8.767210E-0001  1.288549E+0000
  2.992630E+0000  1.103500E+0000
 -2.173777E+0000 -6.473644E-0001
 -1.237198E-0002  2.806235E-0001
  1.986161E+0000  9.678933E-0001
  6.658661E-0001  2.747570E+0000
 -1.298439E+0000 -3.301013E+0000
 -1.482891E+0000  6.082460E-0001
  9.300258E-0001  1.148925E+0000
 -1.013626E+0000  7.596912E-0001
 -2.805828E+0000  1.082838E+0000
  8.168255E-0001 -7.785472E-0002
 -8.597405E-0001  4.100860E+0000
 -1.369270E+0000 -6.779385E-0001
 -8.849816E-0001 -2.655049E+0000
 -1.254110E+0000  3.237793E-0001
  2.218298E+0000 -2.486708E+0000
 -4.291911E-0001  2.040956E+0000
  3.695683E-0001  4.293043E-0001
  6.853956E-0003  1.008806E-0001
 -1.125402E+0000 -2.650848E+0000
  2.624087E+0000 -3.290393E-0001
 -2.037118E-0001  3.370560E+0000
 -1.055293E+0000 -4.702207E-0001
  8.822403E-0001 -9.805053E-0001
  1.119918E+0000  2.324950E+0000
  4.335774E-0001  1.826782E+0000
 -3.133932E+0000  1.854549E+0000
  5.881068E-0001 -2.775023E+0000
 -3.518357E-0001 -8.301538E-0001
  1.767439E+0000  6.568047E-0001
 -7.429074E-0002 -3.887029E-0002
 -5.732269E-0001 -1.189206E-0001
 -3.286250E-0001 -1.543962E+0000
  5.320881E-0001  1.695584E+0000
 -1.019319E+0000  1.835800E+0000
 -9.280646E-0001 -8.471670E-0001
 -1.713947E-0001 -3.736008E-0001
  9.937429E-0001 -7.351820E-0001
 -1.138625E+0000  1.653318E+0000
 -2.126537E-0001 -1.476376E+0000
  6.937982E-0001 -1.391353E-0001
  2.148225E-0001 -1.709938E-0001
  4.167749E+0000  3.347522E-0002
 -8.724256E-0001  1.190429E+0000
 -1.973079E+0000  9.161897E-0001
 -4.967131E-0001 -2.221823E+0000
 -3.761108E-0001  8.578912E-0001
  1.476709E+0000 -7.288923E-0001
  1.449612E+0000 -2.601050E+0000
 -1.752067E+0000  2.295916E-0001
  2.115246E+0000  1.164463E+0000
 -2.231007E+0000  1.165608E+0000
  1.029338E+0000 -1.277385E+0000
  9.630306E-0001 -3.582575E-0001
 -1.131106E+0000  4.648380E+0000
  3.351037E-0001 -1.180918E+0000
 -1.536774E+0000 -2.260933E+0000
  1.984791E-0002 -1.943481E+0000
  1.106165E-0001  2.308675E+0000
  1.407881E+0000  2.320671E+0000
 -2.680053E+0000 -2.319470E+0000
 -1.867348E-0002 -3.132395E+0000
  3.695061E+0000  2.548347E+0000
 -2.159420E+0000  3.648938E+0000
 -2.648807E+0000 -2.577546E+0000
  3.118546E+0000 -4.848342E+0000
  5.237944E+0000  3.545734E+0000
 -6.290104E+0000  2.488779E+0000
  1.888085E-0001 -4.404314E+0000
  7.848236E-0001 -7.103838E-0001
  4.090090E+0000  4.603518E+0000
 -4.870734E+0000  3.473304E+0000
 -5.376480E-0001 -2.895017E+0000
  2.167891E+0000 -2.702424E+0000
  2.734860E+0000  3.333570E-0001
 -2.367046E-0001  2.540878E+0000
 -7.138355E-0001 -4.060038E-0002
  1.544453E+0000 -3.693214E+0000
 -9.941396E-0001  2.394502E+0000
 -2.933671E-0001 -5.804593E-0001
 -6.184110E+0000 -6.112909E-0001
  3.449027E+0000 -1.910214E+0000
  2.173271E+0000  6.174584E-0001
 -4.749243E+0000  1.241796E+0000
  3.042404E+0000 -3.662673E+0000
 -3.411365E-0001  1.943130E+0000
  1.974058E-0001 -3.850114E-0001
 -1.595645E+0000 -1.160762E-0002
 -1.410037E+0000  1.226439E+0000
  1.918364E+0000 -4.115355E-0001
 -3.034968E+0000  2.210660E+0000
  3.113074E+0000 -3.978282E-0001
 -2.026512E+0000  1.321368E+0000
  6.688774E-0001 -1.151944E+0000
  1.216187E+0000 -2.272107E-0001
 -1.779174E+0000  1.568989E+0000
  8.198144E-0002 -1.381866E+0000
 -9.856397E-0001 -6.905265E-0001
  2.512981E+0000 -3.582946E-0001
  6.189752E-0001  3.325211E+0000
 -7.028286E-0001 -2.966640E-0001
 -1.000054E+0000  1.448771E-0001
  5.270266E-0001  9.507867E-0001
 -7.820883E-0001  7.777793E-0001
 -2.914709E+0000 -2.639149E-0001
  3.254368E+0000 -8.971556E-0001
  1.649811E+0000  1.675806E-0001
 -1.573716E+0000  1.007769E+0000
 -1.235012E+0000 -3.868318E-0001
  6.614190E-0001 -9.361922E-0001
  2.230343E+0000  2.398085E-0001
 -1.389343E+0000  4.779133E-0001
 -1.414647E+0000 -3.973929E-0001
  2.583753E+0000  5.524656E-0001
 -9.557422E-0001  2.683059E+0000
 -1.182971E+0000  1.053964E+0000
 -5.410196E-0001 -1.923911E+0000
  4.094168E-0001 -1.365660E+0000
  4.108600E+0000  4.579777E-0001
 -1.496588E+0000  2.509382E-0001
 -1.895431E+0000 -1.728552E+0000
  3.881611E+0000 -3.899484E-0001
 -3.411286E-0001  2.329309E+0000
 -3.238816E+0000 -3.799741E-0001
  4.010198E-0001 -2.887727E+0000
  4.636443E+0000  8.291219E-0001
 -1.420329E+0000  4.220926E+0000
 -3.451739E+0000 -2.567929E-0001
  8.978097E-0001 -2.546117E+0000
  3.451452E+0000  1.225542E-0001
  8.751571E-0001  4.112537E+0000
 -1.838870E+0000  2.425727E+0000
 -1.709679E+0000 -2.948373E+0000
  2.140837E+0000 -3.554072E-0001
  6.756380E-0001  4.238001E+0000
 -2.617041E+0000  8.857383E-0002
 -9.357790E-0002 -2.429909E+0000
  1.092704E+0000  2.242699E+0000
 -8.814880E-0001  1.938950E+0000
 -1.037107E+0000 -2.083089E+0000
 -9.402658E-0001 -2.671322E+0000
  4.841361E+0000  1.717594E+0000
 -8.239191E-0001  3.018535E+0000
 -1.780020E+0000  9.621331E-0003
 -3.722230E-0001 -2.623452E+0000
  1.637583E+0000  5.054509E-0001
 -1.105821E+0000  6.609217E-0001
  8.117380E-0001 -3.827620E-0002
 -1.087822E+0000 -5.886145E-0001
  4.048020E-0001 -6.971280E-0001
  1.959155E+0000 -8.205161E-0001
 -3.542686E-0001  9.524433E-0001
  2.073063E+0000  3.965048E-0001
 -2.642069E+0000 -2.693462E+0000
  8.409349E-0001 -1.582141E+0000
 -2.520597E-0001  1.740488E+0000
 -1.363762E-0001  3.154342E+0000
 -6.216346E-0001 -2.846501E-0001
 -2.708783E+0000  1.515502E+0000
  2.151152E+0000  1.520401E+0000
  7.964407E-0002  1.133243E+0000
 -1.620605E+0000  8.321942E-0001
  8.534838E-0001 -3.056424E+0000
 -8.290691E-0001 -1.302219E+0000
  2.286093E+0000 -1.148134E+0000
 -1.329961E+0000  1.078599E+0000
 -1.170565E+0000 -2.052936E-0001
  2.346287E+0000 -1.300688E+0000
 -8.789660E-0001  2.203192E+0000
  5.862114E-0001  2.120039E+0000
  1.397531E+0000  5.933919E-0001
 -1.935193E+0000 -1.639321E-0001
  1.822621E-0001 -4.122889E-0001
  1.277215E+0000  4.788756E-0001
 -3.415307E+0000  9.920979E-0001
  1.018286E+0000 -5.856327E-0001
 -4.994665E-0001  8.264315E-0001
 -6.880159E-0001 -9.217735E-0001
 -1.022888E+0000 -5.563953E-0001
  1.889181E+0000 -4.157286E-0001
  1.620589E-0001  1.250566E+0000
 -1.946942E+0000  1.891099E+0000
 -1.257263E+0000 -7.797680E-0001
  7.940929E-0001 -3.585222E+0000
  1.236002E+0000  1.005704E-0001
  1.933942E+0000  3.172025E+0000
 -6.089723E+0000  1.865692E+0000
  1.149148E+0000 -4.538391E+0000
  3.100892E+0000 -5.668299E-0001
  1.825360E+0000  3.520606E+0000
 -3.117128E+0000  1.788469E+0000
 -1.800981E-0001 -2.895711E+0000
  3.921008E+0000  1.341550E+0000
  7.919554E-0001  5.545915E+0000
 -5.015193E+0000  7.894009E-0001
  3.023504E-0001 -3.909402E+0000
 -4.903855E-0001 -4.453356E-0001
  3.041500E+0000  7.201149E-0001
 -3.810000E+0000  3.616496E+0000
  8.105760E-0001 -3.455170E+0000
  4.105710E-0001 -2.679754E+0000
  2.550556E+0000  2.876920E+0000
 -1.114554E+0000  1.490883E+0000
 -1.049481E+0000 -1.167517E+0000
  1.112823E+0000 -1.504600E+0000
  3.611915E-0001  1.438427E+0000
 -5.230176E-0002  1.131374E+0000
 -7.841209E-0001 -1.015890E-0001
 -2.546108E+0000 -6.380482E-0001
  2.023627E+0000 -2.754498E-0001
  4.339760E-0001  2.317655E-0001
 -2.429892E-0002  1.731563E+0000
 -9.555691E-0001 -3.372407E-0001
 -5.104448E-0001 -2.852856E+0000
  1.686676E+0000 -6.338843E-0001
  1.477584E-0002  1.170809E+0000
 -4.091396E+0000  1.516926E-0001
  2.943721E+0000 -2.201229E+0000
  8.673863E-0001  1.986800E+0000
  1.665299E-0001  6.214941E-0001
 -3.584465E+0000  1.486825E+0000
 -6.168620E-0001  1.411945E+0000
 -3.569291E-0001 -9.787744E-0001
 -8.436792E-0001  1.630308E+0000
  7.434880E-0001  2.542680E-0001
 -3.113772E+0000 -1.119144E+0000
  4.000540E+0000  2.855205E+0000
 -6.102354E-0001  2.998239E+0000
 -1.826216E+0000 -2.651013E+0000
  2.214680E+0000 -2.988877E+0000
  1.845606E+0000  2.288944E+0000
 -3.011185E+0000  3.194376E-0001
 -1.123662E+0000 -3.054240E+0000
  1.949928E+0000 -3.794326E-0002
  2.140735E-0001  4.156730E+0000
 -4.372290E+0000 -2.535113E-0001
  1.867353E+0000 -5.310743E+0000
  3.831815E+0000  6.374650E-0001
 -8.522234E-0001  5.001245E+0000
 -4.815326E+0000 -1.158970E+0000
  1.413488E+0000 -2.830848E+0000
  3.779004E+0000  3.663232E+0000
 -2.846139E+0000  1.843381E+0000
 -2.021668E+0000 -3.499188E+0000
 -6.072910E-0001 -3.926338E+0000
  4.963529E+0000  2.241993E+0000
  4.620820E-0001  3.744725E+0000
 -6.367354E+0000  2.578556E-0001
  3.506493E+0000 -4.062444E+0000
  2.243192E+0000 -1.477917E+0000
 -1.046107E+0000  1.801164E+0000
 -4.525162E-0002 -6.218798E-0002
 -2.655890E-0001 -5.382396E-0001
 -5.004911E-0001 -5.598718E-0001
  9.647383E-0001 -1.044520E+0000
  1.395310E-0001  2.271879E+0000
 -2.549136E+0000  1.608699E+0000
 -6.730646E-0001 -2.565854E+0000
  6.238981E-0001 -6.147529E-0001
  1.524425E+0000 -1.455221E+0000
 -1.766350E+0000 -3.504879E-0001
  2.164548E+0000 -1.023405E+0000
  1.538908E+0000  1.670296E+0000
 -2.327240E+0000  1.799865E+0000
 -9.475676E-0001 -1.719046E+0000
  1.100214E+0000  3.895266E-0001
 -8.822716E-0001  8.655544E-0002
 -2.238013E+0000 -5.638086E-0001
 -1.025408E+0000 -1.535444E+0000
  1.543900E-0001  3.849515E-0001
 -5.712842E-0001  3.136579E+0000
  5.884313E-0001 -1.809244E+0000
 -3.732386E+0000 -9.926421E-0001
  4.108723E+0000 -2.415765E-0001
 -5.977217E-0001  2.030048E+0000
 -1.317541E+0000  1.209181E+0000
  3.100122E-0001 -1.044391E+0000
 -1.259164E+0000  2.382117E-0001
  3.836137E-0001 -2.138844E+0000
  2.676653E-0002  1.490669E-0002
  1.899504E+0000 -2.346620E-0002
 -2.852964E+0000 -8.034939E-0001
 -9.097941E-0001 -2.417165E+0000
  1.541420E+0000 -4.372970E-0001
 -2.203578E+0000  1.970188E+0000
 -8.741015E-0001 -6.114833E-0001
  2.663885E-0001 -9.318966E-0001
  1.694900E+0000 -1.886055E+0000
 -1.438135E-0001 -8.546566E-0001
  1.657969E+0000 -1.492067E+0000
 -3.286629E-0001  2.527086E+0000
  4.176195E-0002 -7.160987E-0001
  2.351590E-0001 -2.966117E+0000
  2.034577E+0000  1.218944E+0000
  1.140088E+0000  1.205010E+0000
 -2.770610E+0000  1.040749E+0000
  8.516964E-0001 -3.062363E+0000
  1.022009E+0000  1.841583E+0000
 -2.061502E+0000  2.819420E-0003
  4.323313E-0001  2.990999E-0001
  1.722977E-0001 -1.050560E+0000
 -2.527788E-0001 -6.630624E-0001
 -1.114975E-0001 -1.218978E+0000
  1.884498E+0000 -1.854485E+0000
  8.550756E-0001 -1.304250E-0001
 -9.639393E-0001  1.482935E+0000
  2.812255E-0001 -5.794557E-0001
 -2.812401E+0000 -2.479585E-0001
  8.820513E-0001  5.401399E-0001
  1.128962E+0000 -1.800473E-0001
  1.908078E+0000 -1.829868E-0001
  1.353493E-0001 -6.779563E-0001
 -1.311441E+0000 -5.762917E-0002
  1.591033E+0000 -2.653607E+0000
 -7.920378E-0001  3.033941E+0000
  3.286118E+0000  2.987220E+0000
 -1.557744E+0000 -1.204183E+0000
 -7.197844E-0001 -4.918988E-0001
  1.591662E+0000 -3.107795E-0001
  2.493771E-0001  2.920392E-0001
 -1.686211E+0000  2.952638E+0000
  1.147093E+0000 -1.366370E+0000
 -2.966822E+0000  9.463211E-0001
  4.504236E+0000 -1.452185E+0000
 -9.504610E-0001  3.278197E+0000
 -8.336537E-0001 -2.652254E+0000
  9.852167E-0001 -1.228108E+0000
 -9.786553E-0002  2.580051E+0000
  5.710282E-0001 -1.227978E+0000
 -2.028496E+0000 -1.553733E+0000
  3.099851E-0001 -1.568820E+0000
  1.337524E+0000 -2.363340E+0000
 -1.658786E+0000  3.318045E-0001
  3.476525E-0001  1.262374E+0000
  1.090355E+0000 -1.903721E+0000
 -8.319309E-0001 -2.537944E-0001
  2.892202E+0000  1.780864E+0000
 -3.559144E+0000  2.907805E+0000
 -1.506053E+0000 -3.967870E+0000
  4.925851E-0001 -2.371987E+0000
  4.290956E+0000  4.150566E+0000
 -5.013479E+0000  9.542121E-0001
 -3.998462E+0000 -3.076879E+0000
  1.981362E+0000 -2.718352E+0000
 -4.180479E-0001  4.512179E+0000
 -1.517397E+0000  1.316773E+0000
  9.561520E-0001 -1.826780E+0000
  1.985390E+0000  8.635118E-0001
  8.919391E-0002  1.070683E+0000
 -1.577776E+0000 -1.178947E+0000
 -8.731817E-0001 -5.532646E-0001
  7.331403E-0001 -5.186529E-0001
  5.818248E-0001  1.695159E+0000
 -2.397449E+0000  3.052031E-0001
  3.940013E-0003 -2.712021E+0000
 -1.198185E+0000 -9.987648E-0001
  2.442744E+0000 -8.442105E-0002
 -2.261942E+0000  1.520149E+0000
 -2.261976E+0000 -3.441912E+0000
  2.794421E+0000 -2.344550E+0000
  4.923348E+0000  2.811052E+0000
 -4.951006E+0000  2.242148E+0000
 -2.247267E+0000 -3.176112E+0000
  1.241116E+0000 -1.531110E+0000
  1.520839E+0000  4.518492E+0000
 -1.286158E+0000  2.916399E+0000
 -2.634275E+0000 -1.332250E+0000
  2.154031E+0000 -3.150037E+0000
  2.415497E+0000  4.255221E+0000
 -2.253648E+0000  3.713988E+0000
 -3.773719E+0000 -3.044402E+0000
  5.260537E+0000 -3.553760E+0000
  5.163213E-0001  2.908058E+0000
 -9.058563E-0001  2.511842E+0000
 -3.288958E+0000 -3.142325E+0000
  2.927546E-0001 -1.206427E+0000
  4.153372E+0000  1.464276E+0000
 -5.999801E+0000  3.748692E+0000
  9.876220E-0001 -3.607080E+0000
  1.789457E+0000 -1.658631E+0000
  1.220423E+0000  8.482412E-0001
 -2.399650E+0000  3.879977E-0001
 -1.165240E+0000 -3.005373E+0000
  1.428285E+0000 -2.588875E+0000
  1.243134E+0000  2.596934E+0000
  2.315463E-0001  8.378151E-0001
 -3.077815E+0000 -1.726318E+0000
  9.364378E-0001 -3.820645E+0000
  1.691711E+0000  1.482173E+0000
  6.347406E-0001  6.345089E-0001
 -4.353127E+0000 -1.265620E+0000
  1.072133E+0000 -5.080005E+0000
  3.187823E+0000  1.513100E+0000
  1.778126E-0001  4.235362E+0000
 -3.160058E+0000 -3.182303E+0000
  4.691098E-0001 -4.989325E+0000
  5.090642E+0000  1.622064E-0001
  8.628393E-0001  6.507228E+0000
 -5.178948E+0000  4.682149E-0001
 -1.557530E+0000 -4.202463E+0000
  6.543892E+0000 -3.036027E+0000
 -2.797073E+0000  8.196231E+0000
 -9.403735E-0001 -6.263673E-0001
 -4.863021E+0000 -3.388003E+0000
  5.554273E+0000 -6.016036E-0001
  2.003578E+0000  4.337573E+0000
 -4.229366E+0000 -1.845964E-0001
  1.494559E+0000 -2.999494E+0000
  3.355244E+0000  1.052024E+0000
 -2.047651E+0000  4.345531E+0000
 -3.038803E+0000 -3.733165E+0000
  2.727301E+0000 -4.526495E+0000
  4.531369E+0000  3.667513E+0000
 -3.075529E+0000  5.461431E+0000
 -4.176447E+0000 -2.857506E+0000
  1.871265E+0000 -3.462272E+0000
  5.373187E+0000  1.474096E+0000
 -3.119986E+0000  3.267625E+0000
 -3.501793E+0000 -2.950240E+0000
  3.120556E+0000 -3.283940E+0000
  1.724232E+0000  2.094472E+0000
 -1.663108E+0000  1.184289E+0000
 -3.766938E+0000 -2.509609E+0000
  1.677715E+0000 -2.012785E+0000
  3.401117E+0000  2.981269E+0000
 -3.175084E+0000  1.840584E+0000
 -1.659589E+0000 -1.048518E+0000
  1.591053E-0001 -2.981276E+0000
  2.945031E+0000  1.910152E+0000
 -2.490964E+0000  3.548994E+0000
 -3.398204E+0000 -5.599946E-0001
  1.081575E+0000 -3.129837E+0000
  3.270113E+0000  4.731166E-0001
 -7.036395E-0001  1.036051E-0001
 -4.218948E+0000 -1.597914E-0001
  2.176304E+0000 -1.673630E+0000
  4.064045E-0001  1.111184E+0000
 -1.678399E+0000  1.933935E+0000
 -1.170900E+0000 -2.344309E+0000
  1.001094E+0000 -1.845443E+0000
  2.686392E-0001  4.802796E-0001
 -1.420929E+0000 -8.473601E-0001
  7.514694E-0001 -1.590282E+0000
  8.059373E-0001 -7.361296E-0003
 -2.133938E-0001  3.242904E-0002
 -1.688169E+0000 -2.667201E+0000
  8.641950E-0001  4.703169E-0001
  1.918801E+0000  1.743609E+0000
 -1.795512E+0000  1.084478E+0000
 -1.833414E+0000 -4.094519E+0000
  2.568236E+0000  2.942284E-0002
  2.515764E+0000  3.201863E+0000
 -1.510226E+0000 -6.945188E-0001
 -4.242905E-0001 -4.499177E+0000
  2.255872E+0000  1.820892E+0000
  2.310843E+0000  1.803317E-0001
 -1.335001E+0000  6.587226E-0001
  2.716168E-0001  7.043238E-0001
  3.253593E-0001 -2.920818E+0000
  5.556872E-0001  1.885608E+0000
 -4.835035E-0001 -1.879556E-0001
 -5.030739E-0001  4.896633E-0001
  1.741824E+0000 -4.244807E-0001
  1.785574E+0000 -1.330893E+0000
 -1.040937E+0000 -6.543712E-0001
 -4.156601E-0001  1.459794E+0000
  2.475448E+0000 -2.329169E+0000
 -2.434522E+0000  2.976220E-0001
  7.570051E-0001  6.789862E-0002
  4.383658E-0001  6.417836E-0001
 -1.000862E+0000  2.197391E+0000
  1.846484E+0000 -1.319710E+0000
 -5.458859E-0001  1.561872E+0000
  8.690731E-0001  1.232586E+0000
 -1.389434E+0000 -3.558089E-0001
 -1.722457E+0000 -8.151826E-0001
 -1.024771E+0000 -1.472096E+0000
 -5.294313E-0001  1.723110E-0001
  3.257344E+0000  5.223245E-0001
 -2.493597E+0000  3.809502E-0001
 -2.389809E+0000 -2.674851E+0000
  4.012288E+0000 -1.018777E+0000
  2.880626E+0000  2.132175E+0000
 -1.645206E+0000  2.594594E+0000
 -7.322873E-0001 -1.081958E+0000
  8.603943E-0002 -1.618026E+0000
  2.208297E+0000  9.861758E-0001
  2.952142E-0001  2.374685E+0000
 -4.954328E+0000  2.888531E-0001
  2.282637E+0000 -3.532396E+0000
  8.099478E-0001  2.397486E+0000
  5.322072E-0001  9.974185E-0001
 -3.406453E+0000  1.617636E+0000
  6.998671E-0001 -2.099989E-0001
  2.827084E-0001 -1.565396E-0001
 -2.486454E-0001  2.424042E+0000
 -1.180305E+0000  4.913125E-0001
 -1.242114E+0000 -1.374497E-0001
  8.758140E-0001 -4.789052E+0000
  1.928637E+0000  7.667766E-0001
  1.672794E+0000  5.140101E+0000
 -3.782574E+0000 -1.310624E+0000
 -5.846912E-0001 -4.436113E+0000
  4.981482E+0000  3.238999E+0000
 -2.898582E+0000  3.864071E+0000
 -3.342304E+0000 -2.188333E+0000
  4.444710E-0001 -3.192798E+0000
  3.438590E+0000  1.644306E+0000
 -1.762817E+0000  2.773067E+0000
 -8.508546E-0001 -3.640221E+0000
  5.490563E-0001 -3.216014E+0000
  4.836952E+0000  2.026131E+0000
 -3.266903E+0000  3.793052E+0000
 -3.144448E+0000 -1.059916E+0000
  1.326395E+0000 -4.605218E+0000
  1.583045E+0000  1.470762E+0000
  5.644268E-0001  3.968183E+0000
 -3.960126E+0000 -1.982651E-0001
 -3.310255E+0000 -5.800260E+0000
  6.162948E+0000 -2.642722E+0000
  7.864929E-0001  1.870720E+0000
 -2.043249E+0000  1.110578E-0002
 -3.330175E+0000 -4.808740E+0000
  2.318145E+0000 -4.068349E+0000
  3.940237E+0000  1.870703E+0000
 -1.075023E+0000  2.530853E+0000
 -4.362400E+0000 -2.332003E+0000
  2.972176E+0000 -7.902857E-0001
  2.347534E+0000  3.396732E+0000
 -2.643117E+0000  3.684110E+0000
 -3.017873E+0000 -2.705316E+0000
 -9.234654E-0001 -3.275107E+0000
  4.729053E+0000  1.122281E+0000
 -2.680194E+0000  5.919638E+0000
 -4.655813E+0000 -5.257794E+0000
  2.002244E-0001 -3.222098E+0000
  4.611640E+0000  2.187361E+0000
 -2.735081E+0000  3.221015E+0000
 -2.245669E-0001 -1.728618E+0000
 -1.403927E+0000 -3.319701E+0000
  3.434506E+0000  3.732552E-0001
 -5.969704E-0001  3.549233E+0000
 -2.616668E+0000  3.369532E+0000
  1.243061E-0001 -3.513161E+0000
  2.640561E+0000 -7.511865E-0001
  1.709886E-0001  2.966905E+0000
 -2.982534E+0000  5.514950E-0002
  2.013879E-0001 -1.465948E+0000
  2.417710E+0000  2.180938E-0001
 -1.134827E+0000  2.504814E+0000
 -1.559029E+0000 -4.870961E-0001
  8.461088E-0001 -2.016976E+0000
 -1.896034E-0001  3.036401E-0001
  1.831168E-0001  1.952464E+0000
 -2.626141E-0001  1.242586E+0000
 -3.070923E-0002 -1.297890E+0000
 -1.816910E+0000 -1.398650E+0000
  1.316253E+0000 -2.073804E+0000
  1.099940E+0000  2.654808E+0000
 -2.653740E+0000  1.980787E-0001
  1.930168E+0000 -3.703203E+0000
 -5.054913E-0001 -7.056204E-0001
  3.281406E+0000  1.085872E+0000
 -3.226222E-0001  1.539300E+0000
 -3.748400E+0000  2.434418E+0000
  8.888766E-0001 -3.163832E+0000
  9.843440E-0001  4.546252E-0001
  8.729015E-0001  3.777161E+0000
 -1.821275E+0000 -1.893526E+0000
  8.222489E-0001 -3.165086E+0000
  1.774937E+0000 -4.970395E-0001
  1.176513E+0000  2.002744E+0000
 -1.942390E+0000 -1.472611E+0000
  1.541682E+0000 -2.750449E+0000
 -4.716543E-0001 -1.350619E+0000
  4.909055E-0001  4.751605E+0000
 -1.236656E+0000 -2.274342E+0000
 -1.330351E+0000 -2.777858E+0000
  5.614710E+0000 -5.644509E-0001
 -1.956878E+0000  3.177489E+0000
 -1.643934E+0000 -1.362170E+0000
  3.986590E+0000 -6.010697E+0000
  7.399989E-0001  2.308239E+0000
 -9.282173E-0001  4.767623E+0000
 -2.140387E+0000 -1.751869E+0000
  9.303577E-0001 -5.756080E+0000
  4.082374E+0000  8.643115E-0001
 -2.667306E+0000  1.873998E+0000
 -2.967570E+0000 -2.001187E+0000
  9.200500E-0001 -3.911482E+0000
  2.447610E+0000  1.406179E+0000
 -1.133553E+0000  4.024284E+0000
 -1.622719E+0000 -2.189935E+0000
  2.590208E-0001 -3.192510E+0000
  2.986140E+0000  1.409788E-0001
  1.437037E+0000  2.482064E+0000
 -4.528972E+0000  1.560353E+0000
  4.958296E-0001 -2.437920E+0000
  2.295529E+0000 -9.119856E-0001
  2.211135E+0000  3.710403E+0000
 -1.178606E+0000  4.908214E-0001
 -2.662156E+0000 -2.476180E+0000
  1.542391E+0000 -3.276355E+0000
  3.674145E+0000  2.247176E+0000
 -1.618277E+0000  5.426734E-0001
 -2.424064E+0000 -2.690266E+0000
  3.906267E+0000 -1.642051E+0000
  2.221695E-0001  4.300989E+0000
 -2.225723E+0000  2.418501E+0000
 -2.114786E+0000 -3.875711E+0000
  2.257136E+0000 -1.910899E+0000
  1.132107E+0000  1.883372E+0000
 -2.633768E+0000  1.076000E+0000
 -1.549244E+0000 -2.798418E+0000
  7.039490E-0001  4.093900E-0001
 -8.795409E-0001  3.870671E+0000
 -1.826825E+0000 -2.592551E+0000
  3.376616E+0000 -1.690355E+0000
  2.441812E+0000  3.228361E-0001
  9.472629E-0001  4.684481E-0001
 -3.265227E+0000 -1.323402E+0000
  5.871563E-0001  1.046033E+0000
  3.705097E+0000 -6.641681E-0001
 -3.479870E+0000  3.563449E+0000
  1.745976E+0000 -2.150462E+0000
 -4.755119E-0001  1.506301E-0001
  1.442351E-0001  2.303441E-0001
 -2.037643E+0000 -1.149887E+0000
 -5.924337E-0001  3.769596E-0001
  1.723631E+0000  2.022740E-0001
 -1.923488E+0000  1.091507E+0000
  1.509733E+0000  1.218180E+0000
 -6.817976E-0001  7.788105E-0001
 -2.779391E+0000 -1.682967E+0000
  2.852872E+0000 -4.113184E+0000
 -1.894331E+0000  3.369707E+0000
  7.619069E-0001  1.312194E+0000
 -2.864675E+0000 -2.616794E+0000
  1.554106E+0000 -2.340056E+0000
  2.122746E+0000  2.866480E+0000
 -4.043258E+0000 -2.113842E-0001
 -9.558903E-0001 -2.144276E+0000
  1.982130E+0000  1.262214E+0000
 -9.883765E-0001  2.568145E+0000
 -1.398649E+0000 -9.360357E-0001
  2.712398E-0001 -2.672716E+0000
  3.125694E+0000 -3.735484E-0001
 -1.458737E+0000  3.139815E+0000
 -1.818219E+0000 -7.418543E-0001
 -1.873879E+0000 -3.046998E+0000
  3.983743E+0000 -1.128601E+0000
  1.106394E+0000  4.199179E+0000
 -3.519277E+0000  1.150052E+0000
 -3.673860E+0000 -4.492922E+0000
  4.664874E+0000 -8.788785E-0001
  4.308524E-0001  8.176480E+0000
 -4.357939E+0000  7.304413E-0001
 -3.770510E+0000 -5.221415E+0000
  6.796426E+0000 -4.317719E+0000
  2.920151E+0000  5.458730E+0000
 -4.294021E+0000  1.623454E+0000
 -1.222276E+0000 -3.362385E+0000
  2.792898E+0000 -3.378009E-0001
  1.182809E+0000  2.976272E+0000
 -3.703459E+0000  1.791238E+0000
 -1.330881E+0000 -4.258877E+0000
  1.302936E+0000 -1.509568E-0001
  2.546776E+0000  1.696019E+0000
 -1.899335E+0000  5.921903E-0001
 -2.670630E+0000 -1.694825E+0000
  2.362162E+0000 -4.469610E+0000
  3.144762E+0000  3.592129E+0000
 -1.977780E+0000  4.064907E+0000
 -3.987174E+0000 -3.871794E+0000
  3.399767E+0000 -2.919387E+0000
  3.191625E+0000 -2.554803E-0001
 -5.211310E+0000  3.518412E+0000
  2.299857E+0000 -2.396902E+0000
 -1.915812E+0000  1.151616E-0002
  3.166445E+0000  2.023914E-0001
 -8.059479E-0001  6.004857E-0002
  1.052403E-0001  7.754681E-0001
 -1.221814E+0000  4.652116E-0001
 -2.318345E+0000  1.159916E-0001
  3.367993E+0000 -1.782490E+0000
 -2.674493E-0001  1.615510E+0000
 -2.245151E+0000 -1.369667E+0000
 -4.779898E-0001 -2.393989E+0000
  2.362729E+0000  1.428689E+0000
  4.075021E-0001  2.673229E+0000
 -1.831825E+0000  2.165236E+0000
  1.924554E+0000 -2.029341E+0000
  1.158442E+0000  1.572263E+0000
  5.998289E-0001  1.874894E+0000
 -2.419731E+0000  2.034337E+0000
 -4.729801E-0001 -1.701953E+0000
 -3.094788E+0000  4.032470E-0001
  2.788805E+0000  1.520922E-0001
  2.446924E-0001  3.143800E+0000
 -2.845022E+0000  1.098336E+0000
  9.568674E-0001 -3.921655E-0001
  1.950393E+0000 -8.992005E-0001
 -4.178595E-0001  2.462921E+0000
  1.106778E+0000  1.195080E+0000
 -1.560708E+0000  6.026191E-0002
  2.232554E+0000 -1.433423E-0001
  2.182094E+0000 -1.095459E+0000
  1.863876E+0000 -1.454914E+0000
  1.001188E+0000  9.893645E-0001
 -2.798698E+0000  1.863588E+0000
  8.019149E-0001 -1.712922E+0000
  5.448767E-0001 -2.492440E+0000
  2.445243E+0000  1.244251E+0000
 -2.435279E+0000  8.309519E-0002
 -2.588862E+0000 -6.727523E-0001
  3.668553E+0000 -1.703047E+0000
  5.484983E-0001  2.164177E+0000
 -2.576089E+0000  2.669652E+0000
  1.935352E+0000 -3.715845E+0000
 -2.239335E-0001  2.013244E+0000
  1.799781E+0000  1.783132E+0000
 -1.895833E+0000 -6.490561E-0001
 -1.333659E+0000 -1.681615E+0000
  2.214978E+0000  1.567460E-0001
  1.315352E+0000  3.228814E+0000
 -1.603391E+0000 -5.595423E-0001
 -3.286978E+0000 -2.629921E+0000
  4.037093E+0000 -1.393869E-0001
  1.629897E-0001  5.080519E+0000
 -1.139003E+0000  4.007658E-0001
 -2.045433E+0000 -2.256149E+0000
  2.712181E+0000 -8.583312E-0002
 -4.962187E-0001 -9.812802E-0002
 -6.910263E-0001  1.029632E+0000
  2.815098E-0001 -7.439986E-0001
  1.729429E-0001 -6.890147E-0001
  2.238291E+0000 -7.789914E-0001
 -2.735214E+0000  1.439608E+0000
  2.490493E-0001 -3.114571E-0001
  4.503366E-0001 -2.424686E-0001
 -1.854406E+0000 -8.995423E-0001
  3.249779E+0000 -3.729830E+0000
 -1.400175E+0000  1.096883E+0000
 -1.371123E+0000  1.632469E+0000
 -8.123805E-0001 -1.645178E+0000
  2.031406E-0001 -5.126749E-0001
  1.185205E+0000  7.223851E-0001
 -3.225901E-0001  1.987904E+0000
 -3.296463E-0002 -1.527240E+0000
  2.171119E-0001 -8.479547E-0001
  1.514420E+0000 -6.116649E-0001
  3.905724E-0001  2.911081E+0000
 -1.790206E+0000 -1.722155E+0000
  1.418650E-0001 -7.768879E-0001
  1.853839E-0001  2.597611E+0000
 -1.540825E-0001  2.153070E+0000
 -4.198491E+0000 -2.017297E+0000
  1.282548E+0000 -3.686798E+0000
  2.226062E+0000  2.044633E+0000
 -9.553301E-0001  3.609687E+0000
 -2.511381E+0000  5.233019E-0001
 -7.810807E-0002 -2.583459E+0000
  2.714045E+0000  2.366714E+0000
 -1.004683E+0000  4.624248E+0000
 -3.779196E+0000 -6.658817E-0001
 -9.121989E-0001 -2.187138E+0000
  1.297351E+0000  6.623001E-0001
  1.179879E-0001  2.165047E+0000
 -1.048480E+0000 -1.367203E+0000
  1.007124E+0000 -1.420404E+0000
  1.542233E+0000 -2.536036E+0000
 -6.064889E-0001  2.649139E+0000
 -6.300124E-0001 -2.356031E+0000
 -2.471216E+0000 -2.628043E+0000
  4.236116E+0000  2.061056E+0000
  1.163143E-0001  3.061197E+0000
 -3.289447E+0000  5.491952E-0001
  2.211585E-0001 -2.502324E+0000
  2.204196E+0000 -6.057902E-0002
 -4.935125E-0001  2.104466E+0000
 -2.485658E+0000 -2.980603E-0001
 -1.469165E-0001 -7.459748E-0001
  2.283268E+0000 -1.968373E+0000
 -1.170528E+0000  3.921140E+0000
 -2.508686E+0000  4.039232E-0001
  4.160148E-0001 -3.537943E+0000
  3.395912E+0000 -1.615795E-0001
 -5.399702E-0001  3.921573E+0000
 -1.505240E+0000  2.853604E-0001
 -4.683193E-0001 -4.503783E+0000
  3.619406E+0000 -2.412401E+0000
  1.312121E+0000  2.027580E+0000
 -1.975625E+0000  3.550876E+0000
 -3.725845E+0000 -4.538847E+0000
  2.934499E+0000 -2.204204E+0000
  1.475853E+0000  2.136341E+0000
 -8.455511E-0001  2.221843E+0000
 -1.104630E+0000 -1.283820E+0000
 -2.121355E-0001 -3.676854E+0000
  3.335106E+0000  2.068446E+0000
 -2.839648E+0000  8.640064E-0001
 -1.474750E+0000 -1.928405E+0000
  1.602860E+0000  5.253884E-0002
  9.737324E-0001  1.525128E+0000
 -2.916029E+0000  5.203208E-0001
 -1.464035E+0000 -9.271406E-0001
  1.968810E+0000 -5.753391E-0004
 -4.641963E-0001  1.060431E+0000
 -2.647386E-0001  9.920898E-0001
 -2.284250E+0000 -6.429972E-0001
  1.611467E+0000 -1.820713E+0000
 -8.033888E-0001  4.357164E-0001
 -5.540972E-0001 -1.513787E-0001
  1.493991E-0001 -1.121920E+0000
  2.608980E+0000  3.759305E-0001
 -1.884685E+0000  1.094410E+0000
 -3.430413E-0001 -2.740350E-0001
  5.092020E-0001 -1.962410E-0001
 -1.997986E-0001  4.473762E-0001
  9.719328E-0001  1.101932E-0001
 -8.865940E-0001 -1.620707E+0000
  3.843708E-0001 -1.080312E+0000
 -3.609302E-0002 -1.825422E+0000
  3.903959E-0001  9.019612E-0001
  1.263316E+0000 -1.018406E+0000
 -2.919815E+0000  6.139514E-0001
  1.331353E+0000 -1.481368E+0000
 -8.431190E-0002  2.192863E+0000
 -6.269870E-0001  2.599049E+0000
 -2.527338E+0000 -1.087187E+0000
  5.052148E-0001 -3.156731E+0000
  2.586803E+0000 -6.634441E-0001
  1.214154E+0000  4.998932E+0000
 -3.623586E+0000 -8.444778E-0001
 -1.675847E+0000 -2.910610E+0000
  2.069727E+0000 -2.084861E+0000
  1.915019E+0000  2.299327E+0000
 -1.253789E+0000  3.779824E+0000
 -3.398894E+0000 -2.407196E+0000
 -3.261079E-0001 -2.791624E+0000
  1.407827E+0000  2.475914E+0000
  6.084554E-0001  1.127338E+0000
 -1.006061E+0000  2.140066E+0000
 -3.064028E-0001 -3.462014E+0000
  1.697071E+0000 -5.422149E-0002
  2.847935E+0000  1.834601E+0000
 -3.870550E+0000  3.135301E+0000
  1.258676E+0000  5.668988E-0001
  8.212174E-0001  1.467643E+0000
  4.303562E-0001 -8.311144E-0001
 -1.172100E+0000 -6.793270E-0001
  2.062593E+0000 -1.125283E+0000
 -9.354161E-0001  2.839383E+0000
 -9.545853E-0001 -1.781501E+0000
 -3.752835E-0002  3.367210E-0001
  1.334424E+0000 -5.567060E-0001
  9.728863E-0004  3.439847E+0000
 -1.482844E+0000 -1.135886E+0000
  1.436684E+0000 -3.443537E+0000
  2.840772E+0000 -4.486925E-0002
  4.864316E-0001  4.684121E+0000
 -2.927207E+0000  1.857806E+0000
 -2.000603E+0000 -3.814325E+0000
  3.669892E+0000 -2.094471E+0000
 -1.847174E+0000  3.740690E+0000
 -1.350370E+0000  7.461018E-0001
 -9.685220E-0001 -2.415454E+0000
  7.603816E-0001  9.224633E-0002
  2.225131E+0000  1.296636E+0000
 -2.069646E+0000  2.983841E+0000
 -2.741648E+0000 -3.651453E+0000
  1.927006E+0000 -2.012052E+0000
  1.086519E+0000 -8.015893E-0001
 -6.735561E-0001  6.767505E-0001
 -9.343469E-0001 -2.086207E+0000
 -5.661143E-0001  3.040518E-0001
  2.291140E+0000 -2.049352E+0000
 -4.920394E-0001  2.703417E-0001
 -5.969645E-0001  1.572780E+0000
 -2.065313E-0001 -1.164157E+0000
  1.930753E+0000 -1.389102E+0000
  5.923896E-0001  2.991472E-0001
 -1.389946E+0000 -7.400354E-0001
  3.094136E+0000 -1.102278E+0000
  1.050623E+0000  7.449686E-0002
 -1.003721E+0000  5.353748E+0000
 -6.755922E-0001 -2.087903E+0000
 -1.466783E+0000 -3.188674E+0000
  4.339892E+0000 -1.006833E-0001
 -9.350825E-0001  1.831103E+0000
 -3.411369E+0000  1.761063E+0000
 -9.628234E-0001 -1.857681E+0000
  2.118488E-0002 -2.996288E+0000
  1.224012E+0000  2.788767E-0001
 -5.762337E-0001  3.331839E-0001
  4.077528E-0001 -5.302016E-0001
  7.404123E-0001 -4.990160E-0001
 -8.530823E-0001  1.475424E+0000
  9.938655E-0001  6.744912E-0001
  3.028441E-0001 -7.172036E-0001
 -1.700829E+0000 -3.523766E-0001
  3.096790E+0000  1.056938E+0000
  2.553262E-0001 -1.551570E-0001
 -3.409326E-0001  9.437096E-0001
  7.984300E-0001 -1.332934E+0000
  1.252973E+0000 -1.103203E+0000
 -2.092176E+0000 -6.763601E-0001
  1.707707E+0000  3.453762E-0001
  1.385595E+0000 -1.794898E+0000
 -5.615720E-0001  1.529342E+0000
 -6.141595E-0001  2.609779E-0001
  1.793948E+0000 -7.365877E-0001
  8.811766E-0001  1.561917E+0000
 -6.351759E-0001 -2.560555E-0001
 -1.925989E+0000 -2.930285E+0000
  3.282374E-0001 -2.071361E+0000
  2.628559E+0000  1.951188E-0002
 -2.080549E+0000  4.320345E+0000
  1.437192E-0001 -1.405093E+0000
 -1.438412E+0000 -2.968025E+0000
  2.576420E+0000  5.957814E-0001
  1.609703E+0000  1.507780E+0000
 -3.780572E+0000  1.735955E+0000
  7.938510E-0001 -3.902424E+0000
 -7.938149E-0001  8.071945E-0001
  1.164160E+0000 -8.269166E-0001
 -7.516703E-0001  3.890715E-0001
  2.052890E+0000  8.940702E-0001
 -6.691547E-0002 -1.015036E+0000
  1.888063E-0001 -5.692888E-0001
  9.944917E-0001  8.955881E-0001
 -1.991582E+0000  1.828558E+0000
 -8.117937E-0001 -3.162983E+0000
  1.969354E+0000 -3.644181E-0001
 -1.192077E+0000  1.868284E+0000
  2.198918E-0001  1.593915E+0000
 -1.858762E+0000 -1.129313E+0000
 -1.225000E+0000  1.540505E-0001
  1.896024E+0000  6.315203E-0001
 -2.515783E+0000  2.924396E+0000
 -1.208451E+0000 -1.456084E+0000
  2.729586E+0000 -2.462576E+0000
  7.296749E-0001  7.860709E-0001
 -3.242192E-0001  4.786371E-0001
 -2.947695E+0000 -3.083265E+0000
  1.875139E-0001 -7.815405E-0001
  2.438940E+0000  2.421674E+0000
 -1.516821E+0000  3.620730E-0001
 -4.495777E-0001 -1.895426E+0000
  1.524200E+0000 -1.704279E-0001
  2.381737E-0001  2.611252E-0001
 -5.148129E-0001 -4.141575E+0000
  1.620364E+0000  1.198910E+0000
  1.642568E+0000  1.855899E+0000
 -3.178980E+0000  1.556245E-0001
  3.201669E-0001 -1.537707E+0000
  8.895001E-0001 -2.595764E+0000
  1.944151E+0000  1.752833E+0000
  1.351222E+0000  1.437441E+0000
 -3.050958E+0000  3.389737E+0000
  1.705903E+0000 -2.094939E+0000
  1.368744E+0000 -3.549183E+0000
  1.226355E+0000  4.195293E+0000
 -3.169222E+0000  4.952710E-0001
  2.211311E-0001 -3.443702E+0000
 -8.708719E-0002 -1.929753E+0000
  2.100175E+0000  1.619474E+0000
 -3.370492E+0000 -3.916599E-0001
  1.779871E-0001 -2.040570E-0001
 -4.776253E-0001 -1.345661E+0000
 -1.235430E+0000 -2.120039E+0000
  3.332047E+0000  1.343207E+0000
 -1.057544E+0000  9.932761E-0001
 -8.901827E-0001  1.361305E+0000
  3.130227E-0002 -6.342750E-0001
  5.803056E-0001  5.697448E-0002
  1.960823E+0000  2.371510E+0000
 -2.214942E+0000  1.249054E+0000
 -2.310766E-0001 -3.352605E+0000
  3.801192E+0000 -2.618521E-0001
  7.410018E-0001  1.806368E+0000
 -3.857328E+0000  1.511658E+0000
  2.069019E+0000 -4.032697E+0000
  1.647006E+0000 -2.369787E+0000
  2.912265E+0000  5.967401E+0000
 -2.733191E+0000  1.306254E+0000
 -4.161423E+0000 -1.592800E+0000
  4.721410E-0001 -2.742611E+0000
  3.235896E+0000  1.501869E+0000
  6.291334E-0001  1.849383E+0000
 -3.066784E+0000  2.501393E+0000
  7.639356E-0001 -5.900226E+0000
  2.714641E+0000  2.208214E+0000
  1.732110E+0000  4.663270E+0000
 -5.422526E+0000 -2.423714E+0000
  2.030324E+0000 -6.434811E+0000
  4.283443E+0000 -9.421494E-0001
 -7.186913E-0001  2.603954E+0000
 -2.696096E+0000  1.318603E+0000
  2.250910E+0000 -5.380710E+0000
  1.796432E+0000  2.504107E+0000
 -2.499766E+0000  1.358590E+0000
 -2.056484E+0000 -2.009431E+0000
  3.834934E+0000 -7.421202E-0001
  1.487884E-0001  3.045899E+0000
 -1.884334E-0001  1.378674E+0000
 -1.078231E+0000 -1.773660E+0000
  8.859860E-0001 -3.444757E-0001
  1.048779E+0000  1.909792E+0000
 -3.185474E+0000  2.830684E-0001
 -6.599028E-0001 -4.316100E+0000
  2.240426E+0000 -1.282414E+0000
  2.332254E+0000  3.767219E+0000
 -8.127150E-0001  5.796911E+0000
 -3.912092E+0000 -4.634406E+0000
  4.446055E-0001 -4.319274E+0000
  4.966717E+0000  1.043897E+0000
 -2.761770E+0000  4.694630E+0000
 -1.277156E+0000 -9.370904E-0001
  7.613400E-0001 -3.145647E+0000
  1.748541E+0000  1.652342E+0000
 -1.335895E-0001  8.383734E-0001
 -2.324137E+0000 -2.947407E+0000
 -5.082470E-0001 -1.082753E+0000
  1.984263E+0000  2.355275E+0000
 -2.174522E+0000 -3.539629E-0001
 -1.671186E+0000 -4.598889E+0000
  6.547353E+0000 -2.340630E+0000
 -5.007427E-0001  5.339920E+0000
 -3.490826E+0000  8.686735E-0001
  1.798297E-0001 -2.817074E+0000
  3.875020E+0000  1.453240E+0000
 -2.326548E+0000  4.690102E+0000
 -2.914922E+0000 -1.447412E+0000
 -1.282548E+0000 -1.728949E+0000
  3.540286E+0000 -2.029703E+0000
 -1.677708E+0000  5.135853E+0000
  1.964023E+0000 -4.004131E-0003
 -2.571677E+0000 -7.444843E-0001
  2.093853E+0000  1.026394E+0000
  1.591033E+0000  1.067187E+0000
 -3.209537E+0000 -1.666156E+0000
  2.613065E+0000 -3.303524E+0000
 -2.627292E-0001  3.069701E+0000
  6.055606E-0002  3.662426E+0000
 -7.031255E-0001  1.105115E+0000
  1.517387E+0000  1.141170E+0000
  8.258461E-0001 -1.177477E-0001
 -2.086564E+0000  9.642757E-0002
 -3.195295E-0001 -1.312837E+0000
 -1.961393E+0000 -9.995947E-0001
  9.457223E-0002  2.143738E+0000
  1.861701E+0000  1.251165E+0000
 -4.969748E+0000  5.090759E-0001
  1.853066E+0000 -2.533371E+0000
  6.636511E-0001 -3.182335E-0001
 -5.711673E-0001  5.486409E+0000
 -3.116814E+0000  5.136436E-0001
 -1.607156E+0000 -3.840105E+0000
  3.309562E+0000 -9.606300E-0001
 -1.488350E+0000  3.271709E+0000
 -1.233152E+0000 -1.951722E+0000
  7.167337E-0001 -3.424993E+0000
  3.183917E+0000  2.779247E+0000
 -1.287148E+0000  3.627920E+0000
 -2.806560E+0000  2.069542E+0000
 -2.415116E-0001 -3.156125E+0000
  3.789465E+0000 -1.169034E+0000
  3.422180E-0001  5.504854E+0000
 -2.013537E+0000  2.084663E+0000
 -3.319905E+0000 -3.753579E+0000
  4.472375E+0000 -4.215135E+0000
  2.871176E+0000  4.578212E+0000
 -1.173509E+0000  4.285178E+0000
 -4.682372E+0000 -3.027040E+0000
  2.544335E+0000 -3.740519E+0000
  7.994499E-0001  2.023678E+0000
  1.503077E+0000  3.314369E+0000
 -2.843391E+0000 -5.718322E-0001
 -1.494403E+0000 -4.110086E+0000
  4.305284E+0000  8.827924E-0002
 -7.422752E-0001  3.012709E+0000
 -3.703700E+0000 -3.517528E-0002
 -1.160718E+0000 -3.606290E+0000
  8.945823E-0001 -4.311667E-0001
  1.509022E+0000  2.513819E+0000
 -2.551486E+0000  1.044576E+0000
 -9.342793E-0001  1.112854E+0000
 -1.168870E+0000 -1.985081E+0000
  2.176097E+0000  5.356198E-0002
  3.015388E-0002  1.068767E+0000
 -3.378920E+0000  1.040111E+0000
  2.084861E+0000 -3.039029E+0000
 -5.655714E-0001 -2.244857E-0001
  2.427248E+0000 -1.233019E+0000
 -4.656248E+0000  2.745332E+0000
  3.898063E+0000 -2.059783E+0000
 -1.591223E+0000 -1.301329E+0000
  2.838641E+0000  7.353933E-0001
 -2.309465E+0000  2.020068E+0000
 -1.013494E+0000 -1.913068E+0000
  2.259563E+0000 -2.045289E+0000
  1.880159E+0000  7.503516E-0001
 -4.729947E+0000  3.091679E+0000
  1.441071E+0000 -1.643417E+0000
 -4.377146E-0001 -3.235629E+0000
  1.830881E+0000  1.706611E+0000
 -1.037487E+0000  1.398830E+0000
 -2.702539E+0000 -1.256999E+0000
  5.559104E-0002 -1.567968E+0000
  4.119932E+0000  8.337231E-0001
 -2.123592E+0000  1.206131E-0001
 -3.493941E-0001 -6.581616E-0001
 -1.104340E+0000 -7.710766E-0001
  9.992464E-0001  9.809720E-0001
 -1.051876E+0000 -1.203854E+0000
  8.897935E-0001 -6.046238E-0001
  6.162921E-0002  6.208962E-0001
  1.357011E+0000 -2.213859E-0001
 -1.502724E+0000  5.919315E-0001
 -2.212077E+0000 -8.844720E-0001
  1.198906E+0000 -1.521290E+0000
 -2.080323E+0000  4.843565E-0001
  3.243572E-0001  4.714309E-0001
 -1.801235E+0000 -5.601497E-0001
  2.048877E+0000 -1.415648E+0000
  4.154583E-0001 -6.039824E-0002
 -1.199551E+0000  2.676959E+0000
 -1.673295E+0000 -1.503067E+0000
  1.723207E+0000 -2.268206E+0000
 -3.923263E-0001  2.979072E+0000
  3.040429E+0000  1.577074E+0000
 -4.380765E+0000  3.689884E-0001
  4.079474E+0000 -2.532490E+0000
 -1.719099E+0000  2.759646E+0000
  5.939045E-0001  1.331738E+0000
 -3.696143E-0001 -2.029815E+0000
 -1.205245E+0000 -1.421494E+0000
  3.862409E+0000 -9.584001E-0001
  5.526035E-0001  9.310223E-0001
 -2.683495E+0000 -3.462019E-0001
 -1.201347E-0001 -3.292636E+0000
  2.084417E+0000 -2.531564E-0001
 -7.402864E-0002  1.291450E+0000
 -1.931029E+0000 -1.449773E+0000
 -1.795198E+0000 -4.479112E-0001
  3.916739E+0000 -3.777835E-0001
 -5.439133E-0001  2.539655E+0000
 -1.297449E+0000  5.749809E-0001
 -1.525357E+0000 -1.141451E+0000
  1.986139E+0000 -1.775898E+0000
  2.221604E-0001  1.536851E+0000
  7.191666E-0001  8.608289E-0001
 -1.657785E+0000 -5.138709E-0001
  7.383559E-0001 -1.602701E+0000
  9.029071E-0001  2.187455E-0001
  1.156374E+0000 -8.838037E-0001
 -1.235095E-0001 -1.525515E+0000
  2.211421E+0000 -5.762693E-0001
  4.924145E-0001  3.631616E+0000
 -2.422895E+0000  1.580765E-0001
  1.374474E+0000 -2.811691E-0001
  1.788003E-0001 -7.704468E-0001
 -5.926578E-0001  2.230148E+0000
 -1.216521E+0000  2.128625E+0000
 -5.023540E-0001 -9.609913E-0001
  3.848356E-0001  5.094161E-0001
  5.317674E-0001  5.298963E-0001
 -2.953410E+0000 -2.946052E-0001
  5.340794E-0001 -2.181098E+0000
  1.863715E+0000 -4.957818E-0001
 -3.306759E-0001  3.748464E-0001
  2.905684E-0001  1.251343E+0000
 -7.883581E-0001 -1.497207E+0000
  2.748190E+0000 -4.774911E+0000
  2.148728E+0000  1.880540E+0000
 -6.744781E-0001  2.677665E-0001
 -1.686686E+0000  7.083182E-0001
  3.537023E+0000 -3.316590E+0000
 -1.825073E+0000  7.213391E-0001
  1.663194E+0000  4.351456E+0000
 -2.389616E+0000 -2.239827E+0000
 -1.144812E+0000 -1.192099E+0000
  4.854946E+0000 -2.992890E-0001
  8.699228E-0001  2.335506E+0000
 -2.693800E+0000  8.159182E-0001
 -6.954991E-0001 -3.599863E+0000
  8.888725E-0001 -7.025156E-0001
  1.608126E+0000  1.349820E+0000
 -1.550096E+0000  2.545477E+0000
  2.934828E+0000 -1.857598E+0000
 -1.584901E-0001 -1.712988E+0000
  1.199927E+0000 -5.554090E-0001
  1.504288E+0000  1.741621E+0000
 -4.303632E+0000  1.880533E+0000
  2.241013E+0000 -1.959622E+0000
  7.230308E-0002  7.649759E-0001
 -3.330486E-0001  1.172602E+0000
  1.326276E-0001 -9.518823E-0001
  5.645440E-0001  4.141244E-0001
 -6.615840E-0001 -1.085993E+0000
 -4.360591E-0001  9.218119E-0001
  7.301942E-0002 -9.792558E-0002
 -1.879125E+0000 -3.502986E-0001
  6.508769E-0001 -8.255942E-0001
 -7.046090E-0001 -1.174280E+0000
  1.898645E+0000 -1.935675E-0001
 -1.249342E+0000  1.247707E+0000
 -2.746125E+0000  2.977140E-0001
  2.321563E+0000 -3.664399E+0000
  3.168240E+0000 -4.289817E-0002
 -1.456999E+0000  5.582461E+0000
 -2.457349E+0000  1.728827E+0000
 -2.497967E+0000 -2.771033E+0000
  4.569286E+0000 -2.142087E+0000
 -1.513841E+0000  4.578259E+0000
 -3.196448E+0000  5.552498E-0001
  6.895075E-0001 -1.652682E+0000
  1.082823E+0000  5.574862E-0002
  3.267347E+0000  1.991314E+0000
 -3.354435E+0000 -9.557109E-0001
  1.151867E+0000 -2.462744E+0000
  1.108547E+0000  1.253792E+0000
  9.560799E-0001  4.242996E+0000
 -4.547644E+0000 -8.507219E-0001
 -2.679810E-0002 -4.770665E+0000
  4.983954E+0000 -2.003273E+0000
 -1.879688E+0000  4.106547E+0000
 -3.357470E+0000  1.388694E+0000
 -5.692373E-0001 -3.166623E+0000
  1.370262E+0000 -2.255856E+0000
  2.542563E+0000  2.779421E+0000
 -5.594863E+0000  4.644382E-0001
  1.272885E+0000 -2.695053E+0000
  1.325165E+0000 -1.129762E+0000
  3.749979E-0001  5.497827E-0001
  6.634481E-0001  1.603013E+0000
 -3.402281E+0000  6.864157E-0001
 -7.341956E-0001 -1.380680E+0000
  1.063858E+0000 -1.761903E-0001
  4.280481E-0001  3.500376E-0001
 -9.087772E-0001 -1.578823E+0000
  2.239446E+0000  4.271443E-0001
 -1.295668E+0000  2.350018E+0000
  8.783632E-0001 -1.938869E+0000
 -1.569492E-0001  5.378726E-0001
  1.647050E+0000 -1.446894E+0000
 -1.784323E+0000  1.232352E+0000
 -8.698689E-0001 -1.500287E+0000
 -1.877842E-0001 -1.954248E+0000
  1.983011E+0000  1.240627E+0000
 -5.928839E-0001  2.468329E+0000
  8.977940E-0003 -2.369213E+0000
  6.520927E-0001 -1.343352E+0000
  1.903079E+0000  6.541046E-0001
  9.361868E-0001  7.693888E-0001
 -1.683668E+0000 -2.389526E+0000
 -2.513178E+0000  1.588286E+0000
  2.497331E+0000  3.083520E-0001
  4.901934E-0001  1.415283E+0000
 -2.566043E+0000  2.579706E-0001
  1.628511E+0000 -1.539336E+0000
  8.885708E-0001  6.599425E-0001
 -2.392979E-0002 -2.353648E+0000
  1.151913E+0000 -2.262025E+0000
 -8.322973E-0001  2.784411E+0000
  1.647532E-0001 -1.754759E+0000
 -3.098780E+0000 -1.311780E+0000
  3.153638E+0000 -1.765584E+0000
 -1.971532E-0002  1.668924E+0000
 -2.722978E+0000 -3.862497E-0001
 -7.987488E-0001 -3.223888E+0000
  2.394084E+0000 -4.038541E-0001
  3.973185E-0001  1.154646E+0000
 -7.672899E-0001 -1.680926E-0001
 -3.687679E+0000 -2.515969E+0000
  5.820563E+0000 -3.416807E-0001
 -3.545456E-0001  3.163224E+0000
 -3.193723E+0000  2.239292E+0000
 -1.024385E+0000 -1.770463E+0000
  1.028639E+0000 -5.099853E-0001
  1.011166E+0000  3.770270E-0001
 -1.009740E+0000  1.261622E+0000
 -3.689376E+0000 -2.021721E+0000
  1.620695E+0000 -6.794354E-0001
  1.205189E-0001  1.834503E-0001
  9.076123E-0001  2.245856E+0000
  1.370160E+0000  2.721289E-0001
 -2.215997E-0001 -1.985368E+0000
  1.813215E+0000  2.408925E-0001
  2.323258E+0000  2.507740E+0000
 -7.337472E-0001  4.012064E+0000
 -1.841695E+0000 -1.197997E+0000
  9.264048E-0001 -2.753976E+0000
  4.639541E-0001  3.316532E+0000
  1.292645E+0000  1.310852E+0000
 -1.435268E+0000 -1.080866E+0000
 -5.689054E-0001 -2.071875E+0000
  6.501764E-0001  5.723502E-0001
 -1.055049E+0000  1.211670E+0000
 -1.270175E-0001 -2.132572E+0000
  1.272849E+0000  2.232221E+0000
 -5.854838E-0001  3.209404E+0000
 -1.871305E+0000 -3.998135E-0001
  2.430875E-0001 -4.079904E-0001
 -7.872759E-0001 -9.426127E-0001
  1.526793E+0000  7.648059E-0001
 -4.051408E-0001 -1.189028E+0000
 -1.202192E-0001  2.791876E-0001
  1.278163E+0000  3.061578E+0000
  3.916281E-0001 -2.219667E-0001
 -8.835762E-0001 -2.076245E+0000
  5.102968E-0002  4.450574E+0000
 -1.607899E-0001 -1.425524E+0000
 -2.126164E+0000  3.819368E-0001
  2.194425E+0000 -1.223345E+0000
 -8.793630E-0002  1.145494E+0000
  3.911768E-0001 -9.637556E-0001
 -6.043869E-0001 -3.444992E-0001
 -1.339743E-0001 -4.028567E-0001
  1.106862E+0000 -2.612959E+0000
 -3.271119E+0000  3.627775E+0000
  9.724040E-0002 -4.302835E-0001
 -1.560798E+0000 -1.341333E+0000
  3.727414E+0000 -4.302827E-0001
 -1.507542E-0001  1.405615E+0000
 -1.537562E+0000  5.974768E-0001
 -1.448806E+0000 -2.302110E+0000
  3.321271E+0000  1.582197E+0000
 -8.488768E-0001  3.824935E+0000
  5.493661E-0002 -4.672533E-0001
 -2.592249E+0000  1.559327E-0001
  2.579341E+0000 -2.106045E+0000
  1.543705E-0001  6.205198E-0001
 -8.744136E-0003  3.752449E-0001
  6.443434E-0001  1.052200E-0001
 -1.859188E+0000 -1.135080E-0002
  1.575285E-0001 -2.863823E+0000
  2.757194E+0000 -6.581073E-0001
 -5.358205E-0001  1.824425E+0000
 -4.493126E-0001 -1.543207E+0000
 -4.100451E-0001 -1.688439E+0000
  1.169646E+0000 -6.946966E-0001
 -2.476746E-0001  2.179555E+0000
 -3.697006E+0000 -9.676303E-0002
 -1.459045E+0000 -1.844110E+0000
  3.479707E+0000 -1.433931E+0000
 -9.965463E-0001 -7.880812E-0001
 -2.458189E+0000 -1.294614E+0000
  1.169468E-0002 -2.704210E+0000
  2.863451E+0000  1.083321E+0000
 -1.120090E+0000  1.936074E+0000
 -3.802977E+0000 -2.058617E+0000
  9.270531E-0001 -1.937457E+0000
  3.491019E+0000  2.726360E+0000
 -9.810347E-0001  3.949134E+0000
 -2.517625E+0000 -5.422757E-0001
 -4.494642E-0001 -1.039032E+0000
  2.614279E+0000  1.191220E+0000
 -2.880969E+0000  2.358989E+0000
  3.233923E-0001 -2.761433E+0000
 -1.531423E+0000 -1.668175E+0000
  5.169474E+0000  5.214760E-0001
 -3.406765E+0000  3.118100E+0000
 -9.939583E-0001 -1.263383E+0000
 -1.665070E+0000 -4.070882E+0000
  2.658168E+0000 -8.838611E-0001
  1.876344E+0000  2.690837E+0000
 -5.367928E+0000  2.554143E+0000
  1.374497E+0000 -4.652099E+0000
  1.950425E+0000 -2.188139E+0000
 -1.598147E+0000  6.130146E+0000
 -1.901558E+0000 -7.278687E-0001
 -3.178969E+0000 -1.736702E+0000
  2.236106E+0000 -2.347256E+0000
  2.870724E+0000  3.687242E+0000
 -2.939100E+0000  3.366039E+0000
 -1.698194E+0000 -1.728766E+0000
  2.082776E+0000 -3.071136E+0000
 -4.461798E-0001  2.089635E+0000
 -3.372977E-0001  1.557832E+0000
 -4.454151E+0000 -8.555593E-0001
  1.849822E+0000 -3.200678E+0000
  9.070394E-0001 -1.216912E+0000
  3.166028E+0000  3.632496E+0000
 -1.795142E+0000 -1.803351E-0001
 -1.248552E+0000 -3.483122E+0000
  5.754836E+0000 -2.944236E+0000
 -3.082067E-0001  3.631896E+0000
 -9.965678E-0001  8.222388E-0001
 -2.415828E+0000 -8.152640E-0001
  1.937176E+0000 -2.663950E+0000
 -1.251590E+0000  3.388179E+0000
 -3.018225E-0001 -1.186518E-0001
 -1.882778E+0000 -2.314855E+0000
  1.585469E+0000 -3.068578E-0001
  1.877496E+0000  4.048204E+0000
 -1.134145E+0000  3.522040E+0000
 -1.697575E+0000 -1.497756E+0000
  3.288937E+0000 -3.124919E+0000
  1.091446E+0000  2.061522E+0000
  6.037024E-0001  3.059412E+0000
 -2.728513E+0000 -6.726644E-0002
  1.370999E+0000 -2.786333E+0000
  1.520504E+0000  5.128786E-0001
  1.359223E+0000  2.877419E+0000
 -5.313903E+0000  1.401273E+0000
  2.784105E+0000 -2.423920E+0000
  8.947451E-0001  2.399893E+0000
  4.098510E-0001  2.834338E+0000
 -5.203985E+0000 -2.082295E+0000
  2.067413E+0000 -6.761334E+0000
  3.882502E+0000  2.145159E+0000
  5.595518E-0001  4.520685E+0000
 -6.043143E+0000  1.159430E+0000
  1.851782E+0000 -4.003321E+0000
  3.567480E+0000  1.340380E-0001
  9.195918E-0001  3.198265E+0000
 -1.992501E+0000  3.217334E-0002
  6.699207E-0001 -1.105218E+0000
  2.909978E+0000 -7.663053E-0002
  1.432504E+0000  2.838426E-0001
 -3.253034E+0000  1.325312E+0000
  4.074559E-0001 -1.955155E+0000
  4.187006E+0000 -2.768904E+0000
 -2.919571E-0002  8.842096E-0001
 -4.476785E-0001 -2.897039E-0001
 -6.922772E-0001 -1.333958E+0000
  5.771866E-0001 -1.101829E+0000
 -2.279031E+0000  1.994001E-0001
  1.013654E+0000 -1.072056E+0000
  2.747607E+0000  3.029533E+0000
 -5.107989E-0001  1.495151E+0000
 -1.797603E+0000 -5.161704E+0000
  9.814019E-0001 -4.538899E+0000
  1.313235E+0000  4.449542E+0000
  2.773717E-0001  5.005094E-0001
 -2.585743E+0000 -5.147739E-0001
  1.023123E+0000 -2.088404E+0000
  3.116092E+0000  1.105251E+0000
 -1.351543E+0000  3.313784E+0000
  7.754350E-0002 -1.499545E+0000
  1.359656E+0000 -2.825017E+0000
  1.616583E+0000  1.431336E+0000
  1.250579E-0002  2.992190E+0000
 -3.861537E+0000 -2.645352E+0000
  2.679897E+0000 -3.628833E+0000
  2.256695E+0000  4.054525E+0000
 -1.344712E+0000  3.413217E+0000
 -2.679285E+0000 -6.519951E-0001
  1.864536E+0000 -2.135108E+0000
  1.816946E+0000  1.737182E+0000
 -1.328201E+0000  4.651001E+0000
 -2.829823E+0000 -3.694118E+0000
  2.305770E+0000 -2.697430E+0000
  1.689647E+0000  2.758607E+0000
 -1.444674E+0000  3.252556E+0000
 -3.026163E+0000  1.080824E+0000
  3.261531E+0000 -3.036145E+0000
 -1.173400E+0000  2.603149E+0000
  2.828382E+0000  1.927115E+0000
 -3.427948E+0000  1.460116E+0000
  1.586303E+0000 -1.549553E+0000
  1.558942E+0000  1.547677E-0001
 -5.704630E-0001  1.363974E+0000
  3.796493E-0001 -1.800650E+0000
  2.415391E-0001 -3.418512E-0001
  1.629831E+0000  4.605186E-0001
 -1.094655E+0000  9.286814E-0001
 -1.876509E+0000  8.561531E-0001
 -1.785307E-0001 -2.958635E-0001
  2.047799E-0003  1.051708E+0000
 -1.248769E+0000  9.792355E-0001
  3.786946E-0001 -1.906717E+0000
  1.523314E+0000 -4.548552E-0001
 -3.494991E-0001  1.900218E+0000
 -3.028215E-0001 -8.524964E-0001
  1.418248E-0001 -5.571768E-0001
  5.596853E-0001  3.391492E+0000
 -1.153960E+0000 -1.548923E+0000
 -7.333434E-0001 -1.556372E+0000
  3.426814E+0000  4.801696E-0001
 -2.050972E+0000  8.647868E-0001
 -1.421511E+0000 -1.332789E+0000
  1.201151E-0001  2.340189E+0000
  5.716256E-0001 -9.929472E-0001
 -1.503769E+0000  3.456970E-0001
  7.811338E-0001  6.074404E-0001
  1.291624E+0000  5.805070E-0001
  3.584163E-0001 -5.020372E-0001
 -7.568693E-0001  1.738678E+0000
  1.111833E+0000 -1.668708E+0000
  2.913408E-0002  3.511548E-0002
 -1.596539E+0000  1.640626E+0000
  6.384491E-0001 -2.818080E+0000
 -1.650568E+0000 -4.839259E-0001
  5.063627E+0000  2.167980E-0001
 -3.711672E+0000  4.255627E+0000
 -1.837126E+0000 -1.280165E+0000
  6.911162E-0001 -2.018923E+0000
  1.040549E+0000  1.962300E+0000
 -9.159588E-0001  1.685265E+0000
 -2.064167E+0000 -3.432356E+0000
 -1.565823E-0001 -1.765172E+0000
  4.242922E+0000  1.213557E+0000
 -3.506730E+0000  1.945791E+0000
 -1.035687E+0000 -1.298800E-0001
  1.212806E-0001 -2.451985E+0000
  1.855113E+0000 -4.184594E-0001
  1.378118E+0000 -5.820715E-0001
 -1.046577E+0000 -3.766004E-0001
 -1.468203E+0000 -9.648646E-0001
  8.565190E-0001  3.956583E-0001
 -3.314057E-0001  1.594173E-0001
  6.210284E-0001 -5.363403E-0001
  2.373666E+0000  1.147790E+0000
 -3.057062E+0000  4.755244E-0001
 -2.257193E-0001 -4.366073E-0001
  1.978003E+0000 -3.248294E+0000
  1.203623E+0000  3.713440E+0000
 -3.863300E-0001  9.627605E-0002
 -3.882967E+0000 -2.843581E+0000
  4.493252E+0000 -2.892224E+0000
  2.300510E+0000  4.256130E+0000
 -3.461613E+0000  2.495483E+0000
 -1.410637E+0000 -4.491831E+0000
  2.425432E+0000 -2.902933E+0000
  1.620713E+0000  2.939224E+0000
  2.024245E-0001  1.783623E+0000
 -3.061671E+0000  2.275427E-0001
  1.639389E+0000  6.753640E-0001
 -2.202281E+0000 -1.381032E+0000
  6.404773E-0001 -2.709835E+0000
  1.631465E+0000  3.147677E+0000
 -2.064316E+0000  1.129035E+0000
 -1.704843E+0000 -6.194348E-0001
  1.366208E+0000 -2.064973E+0000
  1.332407E+0000 -9.113389E-0002
 -5.214496E-0001  9.638844E-0001
  6.743832E-0001  1.480404E+0000
  2.492858E-0001  2.721975E-0001
 -1.392879E+0000  5.716164E-0001
  1.802833E-0001 -7.230605E-0001
  1.625281E+0000  4.910505E-0001
 -1.629959E+0000  1.865185E+0000
 -3.013643E+0000  6.866352E-0001
  1.845088E+0000 -2.965875E+0000
  2.770599E-0001  6.584031E-0001
  3.132558E-0001  3.176397E+0000
 -3.162864E+0000  1.000606E+0000
 -2.595897E-0001 -1.274600E+0000
  3.421060E+0000 -1.891194E+0000
  1.278528E+0000  2.835345E+0000
  4.860096E-0001 -9.336238E-0001
 -6.359400E-0001 -1.574102E+0000
  6.322624E-0001  4.846087E-0002
 -8.787602E-0002  8.909112E-0002
 -1.464650E+0000 -1.593970E+0000
  2.886280E-0001 -9.734891E-0001
  1.598721E+0000  1.314703E+0000
  4.573087E-0001  2.197139E+0000
 -2.478281E+0000  1.784292E-0001
  9.003258E-0001 -3.568774E+0000
  1.328173E+0000  2.232465E+0000
 -1.878145E-0001  3.287298E+0000
 -4.345523E+0000 -1.354184E+0000
  8.507822E-0001 -3.850313E+0000
  6.527119E-0001  1.596206E+0000
 -1.606232E-0002  2.759516E+0000
 -2.083326E+0000  7.519809E-0001
  4.925220E-0001 -1.745492E+0000
 -8.374313E-0001 -6.436925E-0001
  3.281129E+0000  1.719930E-0001
 -1.534376E+0000  1.042950E+0000
 -1.474798E+0000 -3.355187E-0001
 -2.361293E+0000  5.811669E-0001
  2.204671E+0000 -1.616135E+0000
 -3.053700E-0002 -3.563797E-0001
  1.314300E+0000  3.930352E-0001
 -8.947560E-0001 -6.746050E-0001
 -9.500503E-0001 -2.981566E-0001
  2.020752E+0000  1.047503E+0000
 -2.952902E+0000  5.029616E-0001
  7.439218E-0001 -2.293146E+0000
  6.090237E-0001 -2.277947E+0000
  7.040088E-0001  2.029319E+0000
  2.091533E+0000  1.352450E+0000
 -2.185925E+0000 -9.675463E-0002
  8.698736E-0001 -1.852730E+0000
 -5.375518E-0001  2.551840E-0001
  4.783895E-0001  6.236448E-0001
  9.717449E-0001 -7.413554E-0001
 -3.020924E+0000  4.124783E-0001
  1.868797E+0000 -1.556245E+0000
  2.822230E-0001  1.314955E+0000
 -8.741997E-0001 -2.003957E+0000
  2.455237E+0000 -1.280055E+0000
  2.915534E+0000  2.929425E+0000
 -2.226201E+0000  1.344717E-0001
 -3.035647E-0001 -3.347859E+0000
  4.186857E-0001 -4.140831E-0001
 -2.388073E-0001  5.207704E+0000
 -5.864350E-0001 -3.480313E-0001
 -1.984777E+0000 -2.779152E+0000
  3.375850E+0000 -5.152699E-0002
  1.196661E+0000  2.360512E+0000
 -5.933397E+0000  1.975889E-0001
  7.901966E-0001 -4.584154E+0000
  1.314358E+0000 -1.252069E+0000
  4.108347E-0003  3.803125E+0000
 -2.704414E+0000  1.126629E-0001
  3.448964E-0001 -4.644810E+0000
  3.315828E+0000  1.201344E+0000
  3.867536E-0001  2.584863E+0000
 -6.868636E+0000  9.106349E-0001
  1.809833E+0000 -3.843301E+0000
  3.911946E+0000  3.294223E+0000
 -1.224628E+0000  6.304963E+0000
 -4.664490E+0000 -9.226986E-0001
  2.029302E-0001 -6.427867E+0000
  3.693340E+0000  2.978407E-0001
 -9.400678E-0002  2.797008E+0000
 -1.950511E+0000  1.696930E+0000
 -1.697842E+0000 -3.191855E+0000
  3.153744E+0000  2.594701E-0001
 -1.683327E+0000  4.721706E+0000
 -2.229968E+0000 -1.550094E+0000
 -1.574555E+0000 -3.845308E+0000
  4.057624E-0001 -2.650891E+0000
  1.711926E+0000  5.457855E+0000
 -1.940148E+0000  2.333549E+0000
 -2.836269E+0000 -3.837202E+0000
  2.672223E+0000  3.457539E-0001
  3.135411E+0000  2.365468E+0000
 -1.471988E+0000  4.225867E-0001
 -1.734859E+0000 -2.130806E+0000
  2.899196E+0000 -2.532528E+0000
  1.694862E+0000  1.826222E+0000
 -1.013804E+0000  1.678589E+0000
  9.881820E-0002 -2.828911E-0001
 -8.128034E-0001  7.532940E-0001
  3.260002E-0001  1.257293E+0000
  3.160984E-0001  2.399565E+0000
 -1.660887E+0000  4.861068E-0001
 -2.692220E-0002 -2.508089E+0000
 -2.255352E-0002  1.545956E+0000
  1.101391E+0000  6.049759E-0001
 -3.104394E+0000 -1.232679E+0000
 -3.717086E-0001  8.645362E-0001
 -2.868208E-0001  7.411112E-0001
 -1.478040E+0000 -1.064701E+0000
  2.898630E+0000 -1.217525E-0001
 -7.210331E-0001  1.662327E+0000
  6.593098E-0001 -1.146865E-0001
 -1.225068E+0000 -1.382788E-0001
 -7.662477E-0001 -2.007196E+0000
  2.251242E-0001 -2.401067E+0000
  7.630153E-0001  2.262957E+0000
  9.671866E-0001  1.252644E+0000
 -2.552668E+0000  2.138450E-0002
  9.266598E-0001 -1.931404E+0000
  1.068671E+0000  3.503773E-0001
  4.795225E-0001  1.158031E+0000
 -2.020580E+0000  2.620616E+0000
 -5.105428E-0001 -4.636950E+0000
  2.489609E+0000 -2.470852E+0000
  3.765024E+0000  1.882452E+0000
 -3.483231E+0000  2.638210E+0000
 -1.000042E+0000  3.767958E-0001
  1.895486E+0000 -4.278707E+0000
  3.467261E-0001  2.495871E+0000
  2.478271E-0001  2.289650E+0000
  1.817900E-0001 -1.492809E+0000
  3.403209E-0001 -4.373550E-0001
  3.232913E+0000  1.682875E-0001
 -1.618092E+0000  2.860334E-0001
  2.460709E+0000 -1.141861E+0000
 -1.111335E+0000 -7.087492E-0002
 -4.055679E-0001  9.803538E-0001
  1.643076E+0000 -5.623321E-0001
 -3.554629E+0000 -2.220545E+0000
  5.476997E-0001 -1.584773E+0000
  3.112089E+0000  5.080440E-0003
 -1.251259E+0000  1.779405E+0000
 -1.788623E+0000 -1.618431E+0000
  8.294969E-0001 -2.805013E+0000
 -8.881158E-0001  3.499982E+0000
 -1.042560E+0000 -5.447034E-0001
 -1.824685E+0000 -3.068253E+0000
  1.593644E+0000 -4.221770E-0001
  1.274254E+0000  1.454042E+0000
 -1.771135E+0000  1.903284E+0000
  3.691933E-0001 -1.483861E+0000
  1.694129E+0000  7.823896E-0001
 -1.807608E+0000  3.631220E+0000
 -9.389968E-0001 -1.033323E+0000
 -2.785254E-0001  5.383577E-0001
  6.327222E-0001 -1.062818E+0000
  4.374625E-0002 -1.157717E-0001
 -1.128043E+0000  8.535718E-0001
  7.942042E-0001 -1.257088E+0000
  2.393387E-0001  3.395756E-0001
  1.650624E+0000 -4.386721E-0001
 -1.724566E+0000  1.393067E+0000
 -1.004335E+0000 -1.826220E+0000
  1.031630E+0000 -8.403483E-0001
 -7.852059E-0001  1.346203E+0000
 -8.186313E-0001 -2.286909E+0000
  9.334244E-0001 -5.892739E-0001
  2.875439E+0000  1.493447E+0000
 -5.321001E+0000  1.562546E+0000
  1.503815E+0000 -4.707398E+0000
  1.845050E+0000  2.445887E+0000
  1.850457E+0000  4.954346E+0000
 -3.066639E+0000 -2.159995E+0000
  9.436817E-0001 -5.306602E+0000
  1.967578E+0000  1.816743E+0000
  4.126137E-0001  4.051220E+0000
 -4.206630E+0000 -1.424862E-0001
  9.090688E-0001 -5.329563E+0000
  3.287179E-0001  9.992382E-0001
  2.553210E+0000  4.196628E+0000
 -4.078846E+0000  7.549517E-0001
  3.654949E-0001 -3.638675E+0000
  3.757287E+0000 -2.513062E+0000
 -1.512078E+0000  3.730229E+0000
 -6.552251E-0001 -1.460904E+0000
 -7.542474E-0001 -2.093367E+0000
  2.481465E+0000  1.686868E-0003
  1.576446E-0001  8.314107E-0001
 -2.774138E+0000  1.131105E+0000
 -1.881438E+0000 -1.397653E+0000
  9.861384E-0001 -3.075878E+0000
  1.202020E+0000  1.619930E+0000
 -5.454523E-0002 -3.478070E-0001
 -8.833428E-0002  3.368962E-0001
  1.400923E-0001 -6.968339E-0002
  7.377906E-0001  1.294753E+0000
 -1.109685E+0000  3.609577E-0001
 -8.208627E-0001 -1.323583E+0000
  3.875633E+0000 -8.693740E-0001
 -2.232399E+0000  1.494807E+0000
 -4.758152E-0001 -1.039163E-0001
 -4.059828E+0000 -2.463169E+0000
  6.583440E+0000 -9.704164E-0001
 -2.131694E+0000  3.974053E-0001
 -1.373044E+0000  1.764115E+0000
 -1.807214E+0000 -1.083341E+0000
 -1.920778E+0000  2.948370E-0001
  3.616670E+0000 -2.875361E+0000
  3.293186E-0001  4.742645E-0001
  8.310628E-0001  8.270375E-0001
 -1.535828E+0000  8.729586E-0002
  7.243166E-0001  6.087632E-0001
  4.825230E-0001 -6.646466E-0001
  8.219208E-0001 -4.889455E-0001
 -2.213497E+0000  9.552572E-0001
  6.456207E-0002  7.707067E-0001
  1.481087E+0000 -6.788638E-0001
 -1.142250E+0000  7.615660E-0001
  5.388005E-0001 -2.925842E-0002
 -1.984410E+0000 -1.081346E+0000
 -1.709958E-0001 -1.673786E+0000
  3.192446E-0001  2.832046E-0001
 -7.675586E-0001  2.649424E+0000
 -2.215821E+0000 -3.589253E+0000
  2.487753E+0000 -1.334304E-0001
 -2.301359E-0001  3.463378E+0000
 -3.569575E+0000  2.187979E+0000
 -1.428962E+0000 -5.294093E+0000
  2.833036E+0000 -1.873898E+0000
  3.320353E+0000  2.651272E+0000
 -3.630512E+0000  3.548916E+0000
  1.657476E-0001 -4.254444E+0000
  1.055118E+0000 -1.991654E+0000
  5.394124E-0001  2.262915E+0000
 -3.783314E+0000  2.409223E+0000
  1.372033E-0001 -5.428598E+0000
  3.742254E+0000  4.848969E-0002
  1.773472E+0000  4.378849E+0000
 -4.241472E+0000  6.484100E-0001
 -1.435366E+0000 -3.481548E+0000
  4.129837E+0000 -1.972396E+0000
  1.662348E+0000  5.092864E+0000
 -5.472101E+0000  8.164090E-0001
  7.960142E-0001 -5.331132E+0000
  4.806915E+0000  1.609612E+0000
 -2.263698E+0000  2.984930E+0000
 -1.072681E+0000 -1.452494E+0000
  8.328238E-0001 -3.436288E+0000
  2.628384E+0000 -4.093152E-0001
  1.210536E-0001  2.116729E+0000
  1.509065E+0000 -4.509955E-0001
  3.737052E-0002 -9.727951E-0001
  8.100226E-0001 -1.123528E+0000
  1.027136E-0001  6.745177E-0001
  5.568131E-0001  1.259562E+0000
 -1.251023E+0000  1.112009E+0000
  4.552009E-0001 -2.857830E+0000
  7.618521E-0001  8.147346E-0001
  1.684551E+0000  1.810895E+0000
 -4.688276E+0000  3.480617E+0000
 -3.249732E-0001 -3.709833E+0000
 -3.859908E-0002 -2.839078E+0000
  3.356573E+0000  1.003443E+0000
 -1.641108E+0000  1.861090E+0000
 -2.049790E+0000 -1.875065E+0000
  2.281385E+0000 -2.229059E+0000
  2.512430E+0000  3.622445E+0000
 -9.121084E-0001  2.562249E+0000
 -2.474535E+0000 -6.922229E-0001
  1.689882E+0000 -1.706304E+0000
  1.117074E+0000  2.531798E+0000
 -2.234095E+0000  3.990261E-0001
 -6.343757E-0001 -1.672436E+0000
  2.567192E+0000 -2.514139E-0001
  1.476785E+0000  2.235944E+0000
 -8.420009E-0001  2.622524E-0002
 -3.097613E+0000  1.002805E+0000
  2.541073E+0000 -1.761033E+0000
 -3.167804E-0001  2.836119E+0000
 -4.466460E-0001  1.395480E+0000
 -3.284169E+0000 -5.829162E-0001
  2.297379E+0000 -1.990632E+0000
  4.961393E-0001  1.734702E+0000
 -6.973526E-0001  1.067437E+0000
 -1.679536E+0000 -2.714738E+0000
 -8.368159E-0002 -5.056899E-0001
  2.549983E+0000 -7.701474E-0001
 -2.302047E+0000  2.807958E+0000
 -2.627480E+0000 -4.090213E-0001
  1.349315E+0000 -3.180871E+0000
  2.036304E+0000  2.668173E+0000
 -5.536831E-0001  7.966448E-0001
 -2.934378E+0000  3.570548E-0001
  5.216722E-0001 -2.920739E+0000
  2.085891E+0000  4.929124E-0001
 -5.246712E-0001  1.253811E+0000
  6.083697E-0001  1.979345E+0000
 -2.837356E+0000 -2.025852E+0000
 -2.769245E-0002 -2.576154E+0000
  2.972909E+0000  1.078169E+0000
 -1.410281E+0000  2.337012E+0000
 -2.949094E+0000 -1.386841E+0000
  4.520191E-0001 -2.607364E+0000
  2.379848E+0000  2.636493E+0000
  1.801168E-0002  3.358234E-0001
 -3.670293E+0000 -1.529391E+0000
  2.866121E+0000 -3.718946E+0000
  2.752626E+0000  2.503241E+0000
 -1.302324E+0000  2.053909E+0000
 -1.034100E+0000 -1.088666E+0000
  3.727544E-0004 -2.959864E+0000
  3.520453E+0000  1.062733E+0000
 -1.716591E+0000  2.978459E+0000
 -7.695655E-0001 -1.180842E+0000
 -3.424350E-0001 -2.728922E+0000
  1.620536E+0000 -2.343514E+0000
  7.625545E-0001  2.444399E+0000
  1.885090E+0000 -2.012038E+0000
 -3.568329E+0000 -1.079493E+0000
  4.847320E+0000  6.463942E-0001
 -2.814391E+0000  1.034939E+0000
 -1.432408E+0000  2.519465E-0002
  1.153187E+0000 -1.135953E-0001
 -8.963450E-0001  2.205539E-0001
  1.228256E+0000 -6.748305E-0001
  6.900807E-0002  7.691040E-0001
  6.170249E-0001  1.434274E+0000
 -1.191274E-0001  2.168725E+0000
  1.377338E+0000  3.270262E-0001
 -3.057599E+0000  4.097842E-0001
 -1.144848E+0000 -9.750811E-0001
  2.510086E+0000 -9.589306E-0002
 -8.349573E-0001  1.312206E+0000
  1.596577E-0001  3.883592E-0001
 -3.227176E-0001 -1.521413E+0000
  1.786032E+0000  7.893079E-0001
  1.002886E+0000  1.916423E+0000
 -2.236604E+0000  1.251033E+0000
 -6.778594E-0001 -1.353573E+0000
  1.758148E+0000  2.612103E-0001
 -2.544507E+0000 -6.857741E-0001
  1.049183E+0000 -6.791950E-0001
 -4.307235E-0001 -1.932696E+0000
  6.804800E-0002 -6.636046E-0001
  2.335402E+0000 -8.852409E-0001
 -2.145110E+0000  2.043931E+0000
  1.389037E+0000  1.795642E+0000
 -1.183071E+0000  1.172552E+0000
 -2.284781E+0000 -2.767998E+0000
  2.712861E+0000 -2.625434E+0000
  3.649691E-0002  2.120007E+0000
  2.836868E-0001  1.277399E+0000
 -1.234467E+0000  6.702714E-0002
  1.950906E+0000 -1.744670E+0000
  1.372711E+0000 -9.252366E-0002
 -2.251182E+0000  6.276536E-0001
  2.807896E-0001 -1.068660E+0000
 -2.501999E+0000  1.903614E-0002
  3.072491E+0000 -1.301298E+0000
 -6.802878E-0002  2.862969E+0000
 -1.678709E+0000  4.950465E-0001
 -1.685501E-0001 -3.930579E+0000
  5.550857E+0000  3.181483E-0001
 -7.642347E-0001  5.369440E+0000
 -4.607750E+0000  2.380106E+0000
  5.878505E-0001 -4.421253E+0000
  2.244301E+0000  1.639850E+0000
 -1.409726E+0000  3.129762E+0000
  1.461889E-0001  4.644526E-0001
 -8.288388E-0001 -2.584594E+0000
  5.097095E+0000  1.185012E+0000
  6.218020E-0001  3.602974E+0000
 -9.618931E-0001 -9.369278E-0001
 -1.586945E+0000 -9.438135E-0001
  1.555372E+0000 -3.297319E+0000
  5.576475E-0001  4.471725E+0000
  1.564191E+0000  1.319723E+0000
 -3.858322E+0000 -5.921938E-0001
  5.025459E+0000 -1.676940E+0000
 -8.618974E-0001  9.206087E-0001
  2.530662E-0001  3.707964E-0001
 -1.274301E+0000 -4.602425E-0001
  1.050475E+0000  2.449008E-0001
 -1.711197E+0000 -2.122730E-0001
  3.482057E-0001 -7.707145E-0001
  1.725462E+0000  8.109446E-0001
 -2.644469E+0000 -5.766337E-0001
  2.284082E+0000  1.316761E+0000
 -5.343570E-0001  8.573751E-0001
 -6.973856E-0002  1.317532E+0000
 -1.340457E+0000  1.404018E+0000
  3.396297E-0001 -3.723777E+0000
  1.825973E+0000  1.882221E+0000
 -2.178063E+0000  2.379055E+0000
 -1.491263E+0000  2.127821E+0000
 -2.215034E+0000 -1.177622E+0000
  5.079547E-0001  9.042478E-0001
  2.739565E+0000 -3.789577E-0001
 -4.172363E+0000  1.667872E+0000
  1.382301E+0000 -2.604065E+0000
  2.017435E+0000  2.502704E+0000
 -4.624638E-0001  7.870712E-0001
 -4.249347E+0000 -2.100482E+0000
  2.254628E+0000 -1.389629E+0000
 -6.571454E-0001  2.566262E+0000
 -1.872038E+0000  8.679142E-0001
  2.021440E-0001 -6.763343E-0001
  6.213222E-0001 -2.901494E-0001
  9.265683E-0001 -7.956250E-0001
 -9.904845E-0001 -4.585386E+0000
  2.449152E+0000  2.063682E+0000
 -2.028785E+0000  1.245435E+0000
 -1.008508E-0001 -1.185949E+0000
  2.784952E+0000 -2.202202E-0001
 -1.761516E-0001  2.193785E+0000
 -3.966497E-0001  6.216218E-0001
 -5.582110E-0001 -3.272784E+0000
  4.168578E-0001  5.655248E-0001
  1.066892E+0000  2.352345E+0000
 -1.162260E+0000 -1.496270E+0000
  8.945587E-0001  1.416851E+0000
  7.791537E-0001  1.689694E+0000
  1.078072E+0000 -1.633584E+0000
  1.216887E+0000 -1.212688E+0000
  9.365333E-0001 -2.171264E-0001
 -5.252466E-0001  2.605615E+0000
  2.096075E-0001 -1.431427E+0000
 -5.204250E-0001 -9.969640E-0001
  1.901044E+0000  4.223713E-0001
  1.803812E+0000 -1.095728E+0000
 -1.491537E+0000  3.538361E+0000
 -2.077625E+0000  9.740053E-0001
 -2.576886E+0000 -2.511577E+0000
  2.871264E+0000 -8.511528E-0001
  2.395546E+0000  2.737223E+0000
 -3.925106E+0000  3.379255E+0000
 -2.315018E+0000 -1.601727E+0000
  1.624286E+0000 -2.659377E+0000
  1.798948E+0000  1.423056E+0000
 -2.706318E-0001  2.788129E+0000
 -3.224354E+0000  4.409728E-0001
 -1.815865E+0000 -2.327087E+0000
  2.373718E+0000 -4.444042E+0000
  3.104919E-0001  3.047719E+0000
  7.941991E-0001 -1.336219E+0000
 -1.266954E+0000 -7.907819E-0001
  2.157707E+0000 -6.412464E-0001
  9.433500E-0001  2.997038E+0000
 -2.758758E+0000 -8.218047E-0001
 -8.287162E-0001 -3.552640E+0000
  2.564759E+0000  8.997616E-0001
 -1.037527E-0001  1.610218E+0000
 -3.619015E+0000 -5.752774E-0002
  1.318386E+0000 -3.965064E+0000
  6.886657E+0000  1.179935E+0000
 -4.060322E+0000  4.934240E+0000
 -3.215910E+0000 -2.172042E+0000
  1.332625E+0000 -3.189630E+0000
  2.904312E+0000  1.970113E+0000
 -1.505306E-0001  4.502390E+0000
 -1.956003E+0000  5.925841E-0001
  2.836352E-0001 -1.121957E-0001
  2.742915E+0000 -1.483978E+0000
  6.018301E-0001  3.270950E+0000
  2.340918E-0001 -6.577560E-0001
 -2.544352E+0000 -1.953518E+0000
  2.006772E+0000 -5.959458E-0002
  2.190956E+0000  4.088577E-0001
 -3.623084E+0000  3.653275E+0000
 -2.790120E-0001 -3.137851E+0000
  1.011621E-0001 -1.751197E+0000
  2.775100E+0000  2.667292E+0000
 -1.993895E+0000  3.208893E+0000
 -4.062624E+0000 -3.126656E+0000
  4.749572E+0000 -4.694670E+0000
  1.318746E-0002  2.270626E+0000
 -1.853706E+0000  2.385254E+0000
 -2.563491E+0000 -1.714829E+0000
  4.879202E+0000 -1.916579E+0000
  8.052787E-0002  3.515614E+0000
 -1.902059E+0000  2.367220E+0000
 -3.585040E+0000 -2.415481E+0000
  5.063810E+0000 -4.390592E+0000
  1.667486E+0000  2.293746E+0000
 -1.427220E+0000  3.019818E+0000
 -3.888157E+0000 -4.078320E+0000
  9.097903E-0001 -4.324700E+0000
  4.779613E+0000  1.666110E+0000
 -1.694496E+0000  3.654524E+0000
 -2.376282E+0000 -1.350198E+0000
  3.746895E+0000 -6.321893E-0002
  3.216774E-0001  1.221424E+0000
 -2.414908E+0000 -9.613009E-0001
 -3.156445E-0001 -2.624545E-0002
  2.438434E+0000  1.233408E+0000
 -3.548021E+0000  3.452553E+0000
 -8.189733E-0001 -8.070279E-0001
  2.588200E+0000 -2.119232E+0000
 -4.484762E-0001  1.827089E+0000
  1.846219E-0001  7.268799E-0003
 -1.507360E+0000 -7.034510E-0001
  1.192694E+0000  1.391082E+0000
 -3.005990E-0001  3.199714E+0000
 -4.234662E+0000  1.631067E-0001
  7.119520E-0001 -1.988777E+0000
  2.166975E+0000  8.156425E-0001
 -3.747663E-0001  1.415762E+0000
 -3.319570E+0000 -1.555524E+0000
  3.069119E-0001 -2.460198E+0000
  3.591194E+0000 -8.926610E-0002
 -2.836309E+0000  3.518776E+0000
 -1.476243E+0000 -2.672715E+0000
 -1.132174E+0000 -1.638527E+0000
  1.982251E+0000  3.261853E-0001
 -1.173628E+0000  1.573068E+0000
  1.489590E+0000 -1.706107E+0000
 -2.072972E+0000 -1.089874E+0000
  2.143719E+0000  2.338131E+0000
 -2.428163E+0000  1.764174E+0000
 -4.332773E-0001 -3.884950E+0000
 -1.507821E+0000  3.041293E-0002
  9.421090E-0001  9.738810E-0001
 -1.441867E+0000 -2.665999E-0001
 -2.249684E-0002 -1.890958E+0000
  2.714023E+0000  8.490282E-0002
 -1.300164E+0000  3.972320E+0000
 -2.465215E+0000 -2.089527E+0000
  1.419498E+0000 -5.727557E+0000
  3.872310E+0000  1.838093E+0000
 -1.173556E+0000  2.848581E+0000
 -2.202461E+0000  8.180249E-0001
  2.326292E-0001 -2.201745E+0000
  2.166869E+0000  9.296126E-0001
  7.616248E-0001  9.462820E-0001
 -3.323607E+0000  3.153555E-0002
  2.821829E-0001 -2.644121E+0000
  2.568620E+0000 -1.294584E+0000
  2.789568E+0000  1.861272E+0000
 -2.808011E+0000  2.890157E+0000
 -1.083342E+0000  3.035895E-0001
 -8.799578E-0001 -1.155114E+0000
  3.543226E+0000  5.860774E-0001
 -1.480295E+0000  2.769381E+0000
 -1.268904E+0000 -1.996458E-0001
  2.779918E+0000 -2.602127E+0000
  7.728814E-0001  2.049993E+0000
  4.508545E-0001  1.252399E+0000
 -9.137018E-0001 -3.782525E+0000
  3.195152E+0000  2.915582E-0001
 -9.211852E-0001  2.357853E+0000
 -9.115805E-0001  7.944216E-0001
  1.621348E+0000 -1.480794E+0000
  1.884612E+0000 -2.925850E-0001
 -6.479830E-0001  1.559321E+0000
 -2.940018E+0000 -2.935844E-0001
 -1.399129E+0000 -2.366866E+0000
  3.135522E+0000 -7.604219E-0001
  4.713614E-0001  3.717968E+0000
 -4.403666E+0000 -9.667271E-0001
  1.768155E+0000 -2.768401E+0000
  8.579414E-0001  2.260884E+0000
 -6.923204E-0001  2.865382E+0000
 -8.667460E-0001 -1.713103E+0000
 -2.077703E+0000 -2.166211E+0000
  6.629270E+0000 -5.454319E-0001
  2.075705E-0001  5.166630E+0000
 -4.437764E+0000 -9.548154E-0001
 -1.157449E+0000 -5.612357E+0000
  5.669042E+0000 -8.436075E-0001
 -5.552416E-0001  4.511456E+0000
 -3.966240E+0000 -5.316451E-0001
 -8.682682E-0001 -4.336804E+0000
  3.019556E+0000 -1.481561E+0000
  2.833539E+0000  3.282718E+0000
 -4.031408E+0000 -5.464646E-0001
 -6.513174E-0001 -3.624447E+0000
  4.801049E+0000 -1.217597E+0000
  1.261241E+0000  2.996460E+0000
 -3.177920E+0000 -1.370039E+0000
 -1.860407E+0000 -1.081687E+0000
  4.133153E+0000 -2.611744E+0000
 -1.067834E+0000  2.350925E+0000
  4.255669E-0001  6.313222E-0001
  2.753463E-0002 -1.104965E+0000
  2.056686E+0000  1.877223E-0002
  1.719003E-0001  2.800936E+0000
 -1.809066E+0000 -1.028603E+0000
 -4.858635E-0001 -3.122906E-0001
  5.456581E-0001  5.711981E-0002
 -1.415300E+0000  2.140401E+0000
 -3.612755E-0001 -1.982176E+0000
 -2.615587E-0001 -1.973853E-0001
  1.793831E+0000  1.069599E+0000
 -2.334213E+0000  2.603016E+0000
 -3.459262E-0001 -1.704427E+0000
 -2.498707E+0000  9.321173E-0001
  3.732823E+0000  8.976741E-0001
 -4.010257E+0000  3.324939E+0000
 -3.004384E-0001 -2.642764E+0000
  7.627028E-0002 -5.303439E-0001
  1.138746E+0000  1.438118E+0000
  7.812699E-0001  2.754174E-0001
 -1.410641E+0000  6.649647E-0001
  2.057291E+0000 -2.360749E+0000
  1.958749E-0001  1.430065E+0000
 -2.664299E+0000  1.287208E+0000
 -2.088606E+0000 -1.094160E+0000
  4.793149E+0000 -7.429998E-0001
  4.249141E-0001  2.651911E+0000
 -1.239766E+0000  7.106865E-0001
 -1.566027E+0000 -3.123220E+0000
  3.633490E+0000 -2.706935E+0000
 -1.009346E+0000  2.763981E+0000
 -2.015127E-0001 -6.598676E-0001
 -1.417361E+0000  3.896997E-0001
  1.921441E-0001  6.243766E-0001
 -1.158783E+0000 -1.121544E+0000
 -2.470781E+0000 -1.753298E-0001
  3.520765E+0000 -1.147157E+0000
 -2.348283E-0001  2.802521E+0000
 -2.539351E+0000  3.274803E-0001
 -6.438487E-0001 -1.361272E+0000
  3.889358E+0000 -1.339580E+0000
 -1.609489E+0000  4.051700E+0000
 -7.299891E-0001 -3.042676E-0002
 -3.091302E+0000 -1.890550E+0000
  2.397505E+0000 -2.118595E+0000
  7.767969E-0001  4.979159E-0001
 -2.791245E+0000  2.507231E+0000
 -1.358646E+0000 -2.299122E+0000
  3.093914E-0001 -2.593626E+0000
  3.933998E+0000  1.000241E+0000
 -2.460810E+0000  3.733022E+0000
 -8.747261E-0001 -1.609022E+0000
  1.997735E+0000  1.477070E-0001
 -9.637740E-0001  2.818272E-0001
  2.780798E+0000  2.553143E+0000
 -1.077648E+0000  1.353103E+0000
  1.350685E-0001 -1.233524E+0000
  2.044707E+0000  3.026382E-0001
 -1.038164E+0000  3.770819E+0000
 -1.616773E+0000 -3.000106E+0000
 -3.074308E-0001 -1.766120E+0000
  3.077202E+0000 -1.193066E+0000
 -6.295129E-0001  2.622906E+0000
 -1.818351E+0000  8.169512E-0002
 -2.849531E+0000 -2.186409E+0000
  3.318070E+0000 -7.709985E-0001
 -4.027011E-0001  2.251656E+0000
 -3.814101E+0000  1.830810E+0000
  2.201807E+0000 -3.324485E+0000
 -3.865952E-0003  1.094729E+0000
 -1.742942E-0001  7.022212E-0001
 -2.641366E+0000  1.329748E+0000
  1.684692E+0000  2.803531E-0001
 -1.088871E+0000  1.279306E+0000
  1.969461E+0000  1.703360E-0001
  1.577446E+0000 -3.588336E-0003
 -1.793141E+0000  3.268550E+0000
 -2.979336E+0000 -3.925253E-0001
 -1.124628E+0000 -3.827593E+0000
  2.584984E+0000 -8.400299E-0001
  2.132004E+0000  2.300627E+0000
 -3.624466E+0000  1.622306E+0000
 -1.167465E+0000 -4.169221E+0000
  1.064074E+0000 -2.346449E+0000
  5.222504E-0001  4.789651E+0000
 -1.215483E+0000  8.335970E-0001
 -2.873213E+0000 -1.383730E+0000
  2.373141E+0000 -6.554259E-0001
  3.464528E+0000  3.696974E+0000
 -3.903199E+0000  2.561748E+0000
 -1.104540E+0000 -1.920729E+0000
  1.908233E+0000 -2.369359E+0000
  1.717036E+0000  2.740431E+0000
 -3.730619E-0001  3.106840E-0001
 -4.099352E-0001 -2.126335E+0000
  2.327530E+0000 -3.266835E+0000
  1.200805E+0000  1.344481E+0000
 -1.932253E+0000  8.809148E-0001
  2.228084E-0001 -3.721042E-0001
  1.744738E+0000 -2.038739E-0002
 -7.892362E-0001  2.121572E+0000
 -1.105318E+0000 -3.171938E+0000
  1.535201E+0000 -2.110547E+0000
  3.408727E+0000  1.082949E+0000
 -4.387329E-0001  1.428637E+0000
 -2.839198E+0000 -3.511062E+0000
  4.142869E+0000  3.852035E-0003
 -2.389398E+0000  3.012936E+0000
 -1.698063E+0000 -5.540608E-0001
 -1.234798E+0000 -2.343190E+0000
  2.304578E+0000  7.673999E-0001
 -3.454876E-0001  1.599891E+0000
 -2.063367E+0000  1.388649E-0001
 -7.774904E-0001 -2.198142E+0000
  1.928246E+0000 -2.431552E+0000
  2.471602E+0000  5.217092E-0001
 -1.675518E+0000  1.175072E+0000
 -8.007576E-0001 -3.512267E+0000
 -2.949760E-0001 -2.554593E+0000
  1.928558E+0000  2.229536E+0000
 -3.119256E+0000  2.440005E+0000
 -1.769390E+0000 -2.523273E+0000
  4.649115E-0001 -1.853010E+0000
  1.397090E+0000  7.487809E-0001
 -1.604180E+0000  4.973852E-0001
  9.634287E-0002 -1.458179E+0000
 -2.225503E+0000  4.536946E-0001
  2.707169E+0000 -9.232612E-0002
 -1.416750E+0000  2.065069E+0000
  1.015794E-0001 -4.748190E-0001
  5.517175E-0001  1.835020E+0000
 -7.158756E-0001  1.991948E+0000
  5.319709E-0001 -2.673065E+0000
  3.885744E-0001 -1.294791E+0000
  9.529589E-0001  2.349160E+0000
 -7.672606E-0001  1.071364E+0000
 -1.889469E+0000 -4.188667E-0002
  9.111248E-0001 -1.752419E-0001
  3.850255E-0001 -2.280309E-0001
 -2.687186E+0000  1.823572E+0000
  2.414546E+0000 -2.515448E-0001
 -8.760675E-0001 -9.483123E-0001
  1.219866E+0000  1.003484E+0000
  7.870438E-0001  6.269714E-0001
 -9.229693E-0001 -1.074183E-0001
  8.082200E-0001  4.948625E-0001
  1.199957E+0000  1.013203E+0000
 -1.331154E+0000  5.558936E-0001
  2.149342E+0000 -3.364362E-0001
 -1.504839E+0000  2.098614E+0000
  2.158149E-0001 -9.633356E-0001
 -5.620264E-0001 -1.771112E+0000
  1.510012E+0000  8.436108E-0001
 -1.092876E-0003 -4.583339E-0001
 -6.352942E-0001  2.507084E+0000
 -1.270234E+0000  1.047273E+0000
 -1.648288E+0000 -1.239966E+0000
  8.938305E-0001  1.764620E+0000
  1.839546E+0000 -4.874510E-0001
 -1.210744E+0000  9.964371E-0001
  2.551719E+0000 -1.004517E+0000
 -3.125024E-0001  1.779933E+0000
 -1.383603E+0000 -1.340309E+0000
  8.852399E-0001  6.616606E-0001
 -4.591125E-0001  2.885200E+0000
 -1.266787E+0000 -5.315182E+0000
 -1.843452E-0001  1.588257E+0000
  4.609101E+0000 -1.365306E+0000
 -5.407304E+0000  2.930450E+0000
  3.813079E+0000 -2.825489E+0000
 -1.289494E+0000  1.727218E+0000
 -1.035062E-0001  6.754650E-0002
  6.687879E-0002 -2.020829E+0000
  8.516960E-0002 -8.491360E-0001
  4.232906E-0001  2.319043E+0000
 -2.165872E+0000  2.020528E+0000
  1.687341E-0002 -3.629939E+0000
  2.785255E+0000 -9.705266E-0001
 -8.131295E-0001  3.209096E+0000
 -2.240513E+0000  1.731032E+0000
 -3.587043E+0000 -8.582098E-0001
  3.275992E+0000 -8.808287E-0001
  2.236271E+0000  1.450258E+0000
 -7.449035E-0001 -5.161404E-0002
 -5.864996E-0001 -8.569508E-0001
 -5.226812E-0001 -2.140931E+0000
  2.709033E+0000  1.030527E+0000
 -5.691531E-0002  3.451527E+0000
 -1.461049E+0000  1.709161E+0000
 -1.873172E+0000 -3.710212E+0000
  4.226514E+0000 -1.876382E+0000
 -9.246047E-0001  2.861118E+0000
 -2.695435E+0000  1.937531E+0000
 -1.078852E-0001 -1.794891E+0000
  1.389218E+0000 -3.389552E+0000
  2.202286E+0000  2.787495E+0000
 -6.181156E-0001  2.236169E+0000
 -2.171183E+0000  1.102582E+0000
  2.656092E+0000 -4.072038E+0000
  1.253321E+0000  3.156540E+0000
  3.324683E-0002  3.276274E+0000
 -1.273564E+0000 -3.770837E+0000
 -2.251261E+0000 -4.129831E+0000
  5.557043E+0000  2.995461E+0000
 -2.334653E+0000  5.688806E+0000
 -5.113948E+0000 -4.228299E+0000
  4.174898E-0001 -5.193226E+0000
  4.326146E+0000  5.470190E+0000
 -1.461126E+0000  7.052941E+0000
 -4.007457E+0000 -3.550947E+0000
  6.645318E-0001 -5.170115E+0000
  4.254587E+0000 -2.760409E+0000
 -3.241385E+0000  5.894459E+0000
 -1.402463E+0000 -2.857680E-0001
 -4.070522E-0001 -6.174359E+0000
  1.331790E+0000  2.289612E+0000
  1.854376E+0000  5.269025E+0000
 -6.884613E+0000  1.068920E+0000
 -1.399311E+0000 -3.071299E+0000
  4.563615E+0000 -1.902445E+0000
 -1.517965E+0000  5.438763E+0000
  9.377510E-0001 -5.527907E-0001
 -3.099858E+0000 -1.691629E+0000
  3.540817E+0000 -1.260982E+0000
  4.010117E-0001  4.477880E+0000
  7.187787E-0001  8.588362E-0001
 -3.303042E+0000 -6.877213E-0001
  3.110739E+0000 -1.905514E+0000
 -1.243321E+0000  1.689729E+0000
 -2.340241E+0000 -4.987376E-0001
  1.394235E+0000 -2.251213E+0000
  1.863716E-0001  1.039884E+0000
  2.745071E-0001  3.458826E+0000
 -2.544812E+0000  1.694253E+0000
 -9.950277E-0001 -2.690762E+0000
  2.483587E+0000 -1.872411E+0000
  1.893441E+0000  2.046174E+0000
 -3.293927E+0000  9.246606E-0002
  6.111225E-0001 -2.872131E+0000
  1.464787E+0000  5.297170E-0001
  2.160477E+0000  8.046502E-0001
 -2.466736E+0000  1.311235E+0000
 -1.183798E+0000 -2.433649E+0000
  4.199678E+0000 -3.307648E+0000
  2.070052E+0000  4.443091E+0000
 -1.227701E+0000  2.347536E+0000
 -4.193245E+0000 -3.664414E+0000
  2.984883E+0000 -3.066573E+0000
  3.342480E+0000  1.442354E+0000
 -4.785501E+0000  2.544219E+0000
 -1.053917E+0000 -4.842404E+0000
  3.206652E+0000 -1.834878E+0000
  2.135718E+0000  5.119816E+0000
 -8.857567E-0001  1.642910E+0000
 -6.178145E+0000 -3.625931E+0000
  4.658519E+0000 -3.681542E+0000
  2.238772E+0000  3.919380E+0000
 -2.772787E+0000  4.651666E+0000
 -1.564994E+0000 -2.685579E+0000
 -9.579572E-0001 -2.428764E+0000
  4.312193E+0000  1.020631E+0000
 -2.231595E+0000  5.454055E+0000
 -3.724296E+0000 -1.375026E-0001
  3.227734E+0000 -3.932068E+0000
  1.612055E+0000  5.661992E-0001
 -6.271508E-0001  1.938036E+0000
 -1.809154E+0000 -2.861263E+0000
 -6.672736E-0002 -2.115245E+0000
  3.352015E+0000  1.487751E+0000
 -2.405982E+0000  2.894456E+0000
 -3.190396E+0000 -3.217844E+0000
  3.807366E+0000 -2.091569E+0000
 -1.019295E+0000  3.943114E+0000
 -1.917609E+0000 -8.743170E-0001
  1.385803E+0000 -2.903424E+0000
  1.473288E+0000 -9.579739E-0002
  3.426137E+0000  2.808889E+0000
 -5.033276E+0000  1.734391E+0000
 -1.541570E+0000 -4.657155E+0000
  9.727971E-0001  9.040451E-0001
  1.403742E+0000  5.331699E+0000
 -4.730130E+0000  1.403084E+0000
 -5.188103E-0002 -4.385920E+0000
  2.348176E+0000 -1.058372E+0000
  4.385437E+0000  4.437745E+0000
 -6.033866E+0000  4.432276E+0000
 -2.864689E+0000 -2.217258E+0000
  4.552218E+0000 -3.951192E+0000
 -5.103912E-0001  5.550301E+0000
  4.611536E-0001  1.772326E+0000
 -2.831972E+0000 -1.742841E+0000
  3.788580E-0001  2.540036E-0001
  3.247090E+0000 -5.548785E-0001
 -8.461551E-0001  1.126220E+0000
 -8.258474E-0001 -1.532157E-0002
 -3.199392E-0001 -1.215035E+0000
  3.523908E-0001 -1.067742E+0000
  9.074302E-0001  2.107423E+0000
 -9.956139E-0001 -9.475274E-0001
  1.380592E+0000 -3.136080E-0001
 -2.987161E+0000  1.739407E+0000
  9.764262E-0002 -5.362868E-0001
  2.452947E+0000  2.806333E-0001
 -2.898179E+0000  2.057349E+0000
 -6.113785E-0001 -2.802770E+0000
  1.623482E+0000  3.368779E-0001
  5.453022E-0001  1.883602E+0000
 -3.974346E+0000 -1.430946E+0000
  5.586145E-0001 -4.214292E+0000
  3.891975E+0000  3.509776E-0001
  9.117204E-0001  4.057981E+0000
 -1.664060E+0000 -4.278879E-0001
 -2.767739E+0000 -6.931830E-0001
  2.637793E+0000 -1.153305E+0000
 -9.946502E-0001  3.201941E+0000
 -1.661756E+0000  1.656439E+0000
 -1.808123E+0000  4.753981E-0001
  1.298807E+0000 -2.404749E+0000
  2.874211E+0000  1.385970E+0000
 -7.216368E-0001  2.593096E+0000
 -2.229919E+0000 -1.569610E+0000
  2.014465E+0000 -1.413540E+0000
  1.158544E+0000 -1.764005E-0001
 -1.228439E+0000  1.829342E-0002
 -1.361815E+0000 -2.404047E+0000
  2.950811E+0000 -7.418537E-0001
 -1.756091E+0000  3.683184E+0000
  3.168844E-0001 -1.223753E+0000
 -7.521084E-0001  1.447261E-0001
 -2.475717E-0001 -3.075866E-0001
  2.366479E+0000 -1.095903E+0000
 -2.278191E+0000  2.871318E+0000
  2.474688E-0002 -1.695684E+0000
 -4.031390E+0000 -9.464349E-0001
  2.183461E+0000  7.898079E-0001
 -1.193642E+0000  1.770500E+0000
 -2.430860E+0000 -1.955570E+0000
  3.409117E+0000 -2.312832E+0000
 -9.178507E-0001  4.893518E+0000
 -1.158466E+0000  4.690101E-0001
 -2.311043E+0000 -3.693697E+0000
  2.855926E+0000 -2.152101E-0001
  9.028409E-0001  4.362371E+0000
 -2.560878E+0000 -1.220994E-0001
 -2.684573E+0000 -2.530020E+0000
  5.327149E+0000 -1.099759E+0000
  7.240561E-0001  5.321090E+0000
 -3.162636E+0000  1.077369E+0000
 -1.718986E+0000 -1.754145E+0000
  1.875214E+0000 -1.083792E+0000
  5.953063E-0001  4.726577E-0001
 -1.696239E+0000  1.248754E+0000
  1.120029E+0000 -1.081678E+0000
  1.368157E+0000 -1.157515E+0000
  2.891137E+0000  2.283619E+0000
 -1.935223E+0000  1.921982E-0001
 -3.750143E+0000 -5.147653E+0000
  5.019860E+0000 -4.019398E+0000
  4.159709E-0001  6.458520E+0000
 -2.332081E+0000  2.889881E+0000
 -5.572896E+0000 -2.008648E+0000
  6.028004E+0000 -4.169503E+0000
  1.237227E+0000  4.387472E+0000
 -2.979708E+0000  4.398732E+0000
 -5.183791E+0000 -4.264497E+0000
  1.646864E+0000 -2.248853E+0000
  5.056898E+0000  9.404812E-0001
 -2.619096E+0000  4.562879E+0000
 -2.955561E+0000 -1.383054E+0000
 -6.209248E-0001 -1.897452E+0000
  3.325388E+0000  5.218790E-0001
 -1.222160E+0000  3.638869E+0000
 -3.715148E+0000 -7.733413E-0001
  1.645186E+0000 -4.118602E+0000
  1.271207E+0000  2.029247E+0000
  6.074234E-0002  2.069393E+0000
 -2.234540E+0000 -3.237261E+0000
  1.225640E+0000 -2.108204E+0000
  2.462586E+0000  5.709829E-0001
 -7.315983E-0001  3.173608E+0000
 -2.780190E+0000  4.691336E-0001
  1.390115E+0000 -3.097925E+0000
 -5.888436E-0001  1.599312E+0000
 -7.921794E-0001  9.903772E-0001
 -7.426972E-0001 -2.153946E+0000
  1.114474E+0000 -3.698766E+0000
  2.340744E+0000  9.644369E-0001
  6.800005E-0001  3.158109E+0000
 -4.402567E+0000  1.518494E+0000
  1.804729E+0000 -2.454820E+0000
  1.831382E+0000 -1.973523E+0000
  2.883551E+0000  8.078846E-0001
 -7.612325E-0001  1.334746E+0000
 -1.938848E+0000 -5.539008E-0001
  1.797357E+0000 -2.918356E+0000
  1.947368E+0000  2.755717E+0000
 -2.956541E-0001  1.159214E+0000
 -3.909558E+0000 -3.072773E+0000
  3.074961E+0000 -3.026480E+0000
  3.134224E+0000  3.003374E+0000
 -1.868678E+0000  3.972553E+0000
 -2.956965E+0000 -3.116090E+0000
  1.059379E+0000 -4.101688E+0000
  1.616298E+0000  1.666301E+0000
  1.251353E-0002  3.784272E+0000
 -5.473797E-0001 -4.340358E-0001
 -2.645250E+0000 -3.826689E+0000
  4.476618E+0000 -2.534177E+0000
  1.801145E+0000  2.634910E+0000
 -2.417323E+0000  1.930932E+0000
 -9.296488E-0001 -2.968022E+0000
  1.458689E+0000  1.747916E+0000
  5.856720E-0001  6.127145E-0001
 -3.159955E+0000  8.611063E-0001
  1.019661E-0001 -4.127174E+0000
  1.581950E+0000  7.567587E-0001
  2.609533E+0000  3.724479E+0000
 -4.507866E+0000  8.963585E-0001
  1.421509E+0000 -3.638926E+0000
  2.027816E+0000  1.611349E+0000
  1.071541E+0000  2.730846E+0000
 -5.092310E+0000  1.721400E+0000
  1.079200E+0000 -3.256254E+0000
  2.878033E+0000 -6.125908E-0001
  3.896065E-0001  2.298376E+0000
 -3.685887E+0000  6.253087E-0001
  1.606015E+0000  2.787476E-0002
  7.272246E-0002 -2.624068E-0001
 -1.332833E-0001  5.797928E-0001
 -6.640680E-0001  1.492534E+0000
 -1.481277E+0000 -1.675173E-0001
  2.111893E+0000  1.424054E-0001
 -1.146231E+0000  1.056597E+0000
  7.615543E-0001 -1.796318E+0000
  1.634401E+0000 -2.362575E+0000
  2.783937E+0000  1.879250E+0000
 -1.175816E+0000  5.199279E+0000
 -4.146896E+0000  3.233155E+0000
  1.719773E+0000 -3.116665E+0000
 -1.281582E+0000  2.147439E+0000
  7.657154E-0002  1.497895E+0000
 -1.423864E+0000 -1.585614E+0000
  2.648056E+0000 -1.284964E+0000
  1.903902E+0000  8.991673E-0002
 -1.448277E+0000  2.729299E+0000
  3.908679E-0001  1.565003E-0001
  3.577938E-0002  4.591409E-0001
  1.355883E+0000  1.177077E+0000
 -1.614287E+0000  2.231206E+0000
 -4.664041E-0001 -5.300411E-0001
  5.139011E-0001 -5.883679E-0002
 -1.476393E+0000  1.616455E+0000
 -4.715488E-0001 -9.017982E-0002
  3.366803E-0001  7.991592E-0002
  6.113147E-0001 -5.072105E-0001
  1.555484E+0000  1.783187E+0000
 -1.385045E+0000  2.381809E+0000
 -2.153243E+0000 -3.754814E+0000
  2.625372E+0000 -2.615043E-0001
 -7.341344E-0001  8.560226E-0001
 -5.595904E-0001  1.014348E+0000
  2.243128E-0001 -1.378337E+0000
 -1.657877E-0001 -5.395718E-0001
 -6.109075E-0002  1.724810E-0001
  3.437042E-0001 -1.258655E+0000
  7.756723E-0001  1.327101E+0000
 -1.940582E+0000  6.652431E-0002
  1.109760E+0000 -8.179687E-0001
 -3.322182E+0000  9.069206E-0001
  3.204770E+0000 -2.810086E+0000
 -1.339516E-0003  2.561831E+0000
  1.438416E-0001  1.209294E+0000
 -3.731027E+0000 -1.614239E+0000
  2.530588E+0000 -2.021344E+0000
 -5.451680E-0001  1.270991E+0000
  1.093385E+0000  3.725801E+0000
 -3.259021E+0000 -1.234976E+0000
  1.492887E+0000 -5.097813E+0000
  1.430263E+0000 -3.302757E-0001
  3.602883E-0001  3.976488E+0000
 -4.961534E+0000 -2.768091E-0001
  7.775803E-0001 -3.370261E+0000
  1.825020E+0000 -2.238634E-0001
  1.544793E+0000  3.417048E+0000
 -4.455642E+0000  1.749005E+0000
  8.422022E-0001 -2.581835E+0000
  2.693998E+0000 -5.572813E+0000
  4.845778E-0001  5.084900E+0000
 -1.029353E+0000  1.099497E+0000
 -3.845805E+0000 -2.090815E+0000
  5.736071E+0000 -1.728303E+0000
 -1.924199E+0000  3.751872E+0000
 -5.046453E+0000 -8.300478E-0001
  1.159406E-0001 -4.012048E+0000
  3.253410E+0000 -1.419445E-0001
 -5.544278E-0001  7.600252E+0000
 -1.951665E+0000 -7.474541E-0001
 -2.731515E+0000 -6.154029E+0000
  4.917454E+0000  1.571342E+0000
  4.974540E-0001  3.119629E+0000
 -3.226884E+0000  2.258225E+0000
 -5.808807E-0001 -4.977068E+0000
  9.802848E-0001  7.931150E-0001
  4.238370E+0000  3.460203E+0000
 -3.410721E+0000  3.464868E+0000
 -1.930280E+0000 -3.489355E+0000
  2.899551E+0000 -2.499523E+0000
  3.874901E+0000  4.941469E+0000
 -2.775852E+0000  3.011924E+0000
 -3.526220E+0000 -4.453756E+0000
  2.139629E+0000 -2.446256E+0000
  2.907132E+0000  3.536715E+0000
 -1.432685E+0000  3.682195E+0000
 -5.063853E+0000 -1.705803E+0000
  2.539400E+0000 -5.275650E+0000
  2.887415E+0000  2.362034E+0000
 -4.910105E-0001  3.355564E+0000
 -9.211821E-0001 -2.552125E+0000
  1.084738E+0000 -1.234050E+0000
  9.884526E-0001  3.780895E+0000
 -4.115822E+0000  4.314199E+0000
 -1.230654E+0000 -4.501618E+0000
  3.060310E-0001 -2.588800E+0000
  3.786870E+0000  8.923714E-0001
 -4.386754E+0000  1.422948E+0000
  1.593938E+0000 -3.710475E+0000
  5.862811E-0001 -2.622824E+0000
  3.271685E+0000  2.756915E+0000
 -3.585483E+0000  2.570162E+0000
  1.058760E+0000 -2.121411E+0000
 -1.032636E+0000 -1.348421E+0000
  1.792847E+0000  8.264234E-0002
 -1.763070E-0003  3.244843E-0001
 -9.153391E-0001 -4.259322E-0001
  6.197210E-0001 -1.544934E+0000
 -1.415754E+0000  8.401880E-0001
  1.064975E+0000  1.479750E+0000
 -1.054778E+0000 -2.616153E-0001
 -2.214174E+0000 -2.098625E+0000
  2.234227E+0000 -2.452211E-0001
  2.557382E+0000  1.658360E+0000
 -2.132617E+0000  1.426837E+0000
 -2.004360E+0000 -1.576842E+0000
  1.522361E+0000  8.875997E-0001
  2.976447E+0000  2.075982E+0000
 -2.680062E+0000  1.341986E+0000
 -9.710813E-0001 -2.663723E+0000
  1.840683E+0000 -2.067626E-0001
  1.873314E-0001  1.745310E+0000
 -1.642716E+0000  6.330042E-0001
 -1.489417E+0000 -2.180278E+0000
  5.464317E-0001 -3.180852E-0001
  2.574191E+0000  5.577367E-0001
 -1.338824E+0000  1.988074E+0000
 -2.700546E+0000 -2.172446E+0000
  3.122677E-0001 -3.470706E+0000
  5.319766E+0000 -1.067916E+0000
 -4.558342E+0000  4.849649E+0000
 -4.937674E-0001 -2.035815E+0000
 -3.386209E-0001 -4.801744E-0001
  2.128970E+0000 -3.003966E-0001
 -1.219308E+0000  7.692569E-0001
  6.858886E-0001 -1.551218E+0000
  4.606260E-0001  8.608786E-0001
  9.602396E-0002  1.068146E+0000
 -9.484527E-0001  3.964927E-0001
  2.480173E+0000 -1.464446E+0000
 -3.350900E-0001  1.889070E+0000
 -1.017605E+0000  1.204031E+0000
 -1.619486E+0000 -3.885543E+0000
 -1.169301E+0000 -2.360734E+0000
  4.483732E+0000  1.017251E+0000
 -2.087172E+0000  4.858396E+0000
 -3.226745E+0000 -3.180323E+0000
 -1.081318E+0000 -5.483625E+0000
  3.774400E+0000  1.178080E+0000
 -3.254986E+0000  3.214330E+0000
 -2.332330E+0000 -1.667027E-0001
  1.793909E+0000 -3.698691E+0000
  2.428385E+0000  2.369751E+0000
 -1.170359E+0000  2.426106E-0001
 -3.066850E+0000 -2.222781E+0000
  3.430776E+0000 -4.385377E+0000
  1.658784E+0000  1.958666E+0000
 -1.372474E+0000  5.076228E+0000
 -3.096549E+0000 -2.502084E+0000
  1.660077E+0000 -2.219026E+0000
  1.216901E+0000  4.859907E+0000
 -2.267278E+0000  1.779098E+0000
 -1.100702E+0000 -3.030773E+0000
  4.703315E+0000 -2.323153E+0000
  2.307943E+0000  5.181605E+0000
 -2.333709E+0000  2.755086E+0000
 -2.106972E+0000 -3.425158E+0000
  2.836046E+0000 -2.582053E+0000
  2.675801E+0000  2.017828E+0000
 -3.572376E+0000  1.886958E+0000
 -4.764084E+0000 -1.349015E+0000
  3.235168E+0000 -1.942647E+0000
 -2.985405E-0001  3.858634E+0000
 -2.401823E+0000  1.946442E+0000
  6.916240E-0001 -2.389144E+0000
  1.883490E+0000  5.214123E-0001
  1.575994E+0000  2.188020E+0000
 -2.465674E+0000  7.869587E-0001
 -1.076572E+0000 -2.946704E+0000
  2.289378E+0000  7.028111E-0001
  7.224086E-0002  2.783852E+0000
 -3.379322E+0000 -5.621099E-0001
  3.007545E-0001 -2.980752E+0000
  2.171991E-0001  2.229145E+0000
  5.331564E-0001  8.446554E-0001
 -5.164015E+0000  3.193963E-0001
  3.083836E+0000 -1.549777E+0000
  2.366673E+0000  5.850471E-0001
 -1.241912E+0000  3.753805E+0000
 -2.937050E+0000 -2.793291E+0000
  4.295494E-0001 -2.775408E+0000
  2.591671E+0000  7.035871E-0001
 -4.690221E-0002  4.067202E+0000
 -3.539161E+0000 -1.206642E-0001
  2.143089E+0000 -2.736792E+0000
  2.225967E+0000  1.136582E+0000
 -1.504012E+0000  2.366368E-0001
 -3.291054E+0000 -2.014725E+0000
 -4.991231E-0001 -1.537419E+0000
 -4.187496E-0001 -2.565067E-0001
  1.410063E+0000  8.789854E-0001
 -1.590763E+0000  6.930037E-0001
 -7.283470E-0001 -2.010409E+0000
  1.700644E+0000 -2.389717E+0000
  1.075925E+0000  2.189625E+0000
  1.310481E+0000  1.227791E+0000
 -6.070626E+0000 -1.469277E-0001
  4.745244E+0000 -1.286095E+0000
 -1.468253E-0001  2.131937E+0000
 -2.295755E-0001  9.446846E-0001
 -2.513964E-0001 -2.650617E+0000
  1.245485E+0000  8.185627E-0001
 -7.895110E-0002  2.026915E+0000
 -2.020336E+0000  1.271188E+0000
 -6.184833E-0001 -2.988032E+0000
  1.120720E+0000 -9.610230E-0001
  1.059063E-0001 -1.812382E+0000
 -1.696483E+0000  9.316133E-0001
  1.715010E-0001  4.785225E-0001
  6.130505E-0001  2.282793E-0002
 -7.266040E-0001 -2.323547E-0001
  2.367806E+0000 -1.125280E+0000
 -2.947413E-0001 -8.247337E-0001
 -1.441575E+0000  1.847037E+0000
  4.067411E-0001 -9.931421E-0001
  2.547742E-0001  1.965693E+0000
  1.405899E+0000 -1.326297E+0000
 -6.522307E-0001  1.278607E+0000
  1.866751E-0001  1.119123E+0000
 -1.984796E+0000  2.078064E+0000
 -1.878955E+0000  3.351072E-0001
 -6.516654E-0001 -1.012283E+0000
  7.991137E-0001 -6.294672E-0002
 -5.222288E-0001  1.005497E+0000
 -1.479077E-0001 -2.236545E-0001
  5.693104E-0001 -5.819184E-0001
  4.074685E-0001  1.076404E+0000
 -8.652905E-0001  5.039846E-0001
 -1.627626E+0000 -1.474972E+0000
  2.552085E+0000  2.345734E+0000
 -2.492942E+0000  2.682251E+0000
 -1.647201E+0000 -2.780027E+0000
  1.952676E+0000 -6.621245E-0001
 -9.593212E-0001  3.360994E+0000
 -1.103704E-0001  1.122051E+0000
 -2.181255E+0000 -3.901609E+0000
  2.601241E+0000 -3.390582E+0000
  3.359886E+0000  4.655407E+0000
 -1.863109E+0000  9.062875E-0001
 -3.276155E+0000 -3.277426E+0000
  2.027111E+0000 -3.938144E+0000
  2.161568E-0001  2.566074E+0000
  8.693727E-0001  1.914318E+0000
 -2.199799E+0000 -1.446676E+0000
  2.863171E+0000 -1.640039E+0000
 -1.630132E+0000  1.850901E+0000
  1.451530E+0000  2.218850E+0000
 -2.941671E+0000  4.860173E-0001
 -1.225804E+0000 -7.561427E-0001
  3.000888E-0001 -2.527757E+0000
  7.140919E-0001  1.285820E+0000
 -2.662538E+0000  9.481062E-0001
 -3.544786E+0000 -2.224519E+0000
  1.939632E+0000 -1.746184E+0000
  1.462769E+0000  1.834223E+0000
 -1.809355E+0000  1.625930E+0000
 -1.604348E+0000 -2.458295E+0000
  5.364625E-0002 -2.464987E+0000
  1.074641E+0000  2.985350E+0000
  5.071369E-0001  8.741691E-0001
 -3.628278E+0000 -1.961618E+0000
  3.136146E+0000 -2.623419E+0000
  5.161975E-0001  1.097185E+0000
 -2.301464E+0000  1.917858E+0000
 -9.018639E-0001 -2.229451E+0000
  2.766641E+0000 -5.000542E-0001
  2.917817E-0001  1.328491E+0000
 -2.690666E+0000  2.794366E+0000
 -1.730062E+0000 -4.584156E+0000
 -7.410366E-0001  6.524117E-0002
  4.744633E+0000  2.062195E+0000
 -3.394161E+0000  2.109177E+0000
 -1.190901E+0000 -2.841732E+0000
  1.666383E+0000 -3.046094E+0000
  2.063487E+0000  2.038346E+0000
 -2.077815E+0000  2.318289E+0000
 -2.866142E+0000 -3.157600E+0000
  1.197295E-0001 -2.594360E+0000
  3.304990E+0000  1.110367E-0001
 -1.624493E+0000  3.252927E+0000
 -2.591967E+0000 -1.843295E+0000
  2.443480E+0000 -2.280153E+0000
  3.090776E+0000 -6.230512E-0001
 -2.164622E-0001  3.530404E+0000
 -3.089979E+0000 -2.705786E+0000
  4.386315E-0001 -2.898270E+0000
  2.160811E+0000  1.316379E+0000
 -7.427924E-0001  3.410816E+0000
 -3.339070E+0000 -4.521909E-0001
 -2.613262E-0001 -3.236492E+0000
  1.379566E+0000  5.284269E-0001
  1.770652E+0000  1.770220E+0000
 -1.902681E+0000 -7.995317E-0001
 -3.862765E+0000 -2.267132E+0000
  2.582308E+0000 -1.777004E+0000
 -7.911672E-0001  1.603234E+0000
 -2.380889E+0000  6.108190E-0001
  2.823095E-0001 -2.334532E+0000
  2.557716E+0000  6.611867E-0001
  7.193527E-0002  2.695926E+0000
 -2.124046E+0000 -7.242355E-0001
 -2.772302E-0001 -1.292837E+0000
  2.812614E+0000  1.537595E+0000
 -1.111464E-0001  1.686382E+0000
 -3.695788E+0000 -2.946845E-0001
  1.029773E+0000 -1.723175E+0000
  1.605032E+0000  1.905923E+0000
 -3.630220E+0000  4.452186E-0001
 -1.155398E+0000 -3.353028E+0000
 -1.524195E+0000 -1.630809E+0000
  1.388311E+0000  3.811866E+0000
  4.470621E-0001 -1.249004E+0000
 -2.483959E+0000  1.191648E-0001
  2.159138E+0000  3.609573E-0001
  5.865249E-0001  8.705763E-0001
 -1.711035E+0000  2.767403E+0000
 -1.204724E+0000 -1.459277E+0000
 -6.163779E-0001 -6.207902E-0001
  1.366041E+0000  1.787252E+0000
 -9.106663E-0001  2.528469E+0000
 -1.123065E+0000 -2.135471E+0000
 -6.246171E-0001 -1.090382E+0000
  2.392655E+0000  1.379354E+0000
 -3.680318E+0000  2.111774E+0000
 -6.136381E-0001 -2.529355E+0000
  1.044869E+0000 -1.276533E+0000
  1.530144E+0000  2.470399E+0000
 -1.431095E+0000  3.887773E-0001
 -3.355434E+0000 -2.195371E+0000
  2.975623E+0000 -1.068479E+0000
 -7.315071E-0001  1.139213E+0000
  1.271248E+0000  1.354568E+0000
 -3.135226E+0000 -2.741335E+0000
  3.909439E+0000 -1.800865E+0000
  4.092870E-0001  2.654058E+0000
 -3.703761E+0000  2.680762E+0000
  2.010572E+0000 -2.344596E+0000
 -4.126340E-0001  7.467073E-0002
  4.779548E+0000 -1.270559E-0001
 -2.485213E+0000  3.667216E+0000
 -3.930071E-0001 -2.988371E+0000
 -3.639219E-0001 -5.813365E-0001
  2.472600E+0000  1.233623E+0000
 -1.613638E+0000  4.100754E+0000
 -1.189785E+0000 -1.618146E+0000
  4.891119E-0001 -9.046321E-0002
  3.217931E+0000  1.089240E+0000
 -3.292157E+0000  2.826173E+0000
 -7.951268E-0001 -2.002849E+0000
  1.967786E+0000 -2.756026E+0000
  3.383278E+0000 -6.500652E-0001
 -1.839607E+0000  1.826435E+0000
  1.287203E-0001 -1.842289E+0000
  2.896387E-0001  7.011567E-0001
 -5.873851E-0001 -6.030529E-0001
  2.287631E+0000  9.777548E-0001
 -1.722984E+0000 -3.019702E-0001
 -1.469924E+0000 -2.214647E+0000
 -2.888108E-0001 -2.362008E-0001
  1.442823E+0000  7.181632E-0001
 -2.199685E+0000 -7.096428E-0003
  9.280282E-0001 -1.497057E+0000
  4.276033E+0000  4.897679E-0001
 -1.986418E+0000  3.493126E+0000
 -1.117130E+0000  5.715879E-0001
  2.298548E+0000 -2.111716E+0000
 -6.860064E-0001 -1.103031E+0000
  2.203948E+0000 -9.016974E-0001
  5.462808E-0001  8.933544E-0001
 -4.781107E+0000  5.445634E-0001
  1.066680E+0000 -2.444563E+0000
  4.448940E-0001  1.765445E+0000
 -5.570178E-0001  5.793788E-0001
 -3.500580E+0000 -1.676212E+0000
  3.325684E+0000  8.597966E-0002
  5.759378E-0001  3.803075E+0000
 -2.055384E+0000 -3.009347E-0001
  2.453954E+0000 -1.149241E+0000
 -1.619888E+0000  1.579812E+0000
 -1.769815E+0000 -8.415591E-0001
 -1.862874E-0001 -1.234684E+0000
  1.413615E+0000  4.681782E-0001
 -1.814878E+0000  2.908320E-0001
 -3.484206E-0001 -5.543438E-0001
  2.867347E-0001  4.288336E-0001
 -4.803463E-0001  2.055677E+0000
 -4.581350E-0001 -2.369935E+0000
  1.857468E+0000 -1.805353E+0000
  1.365785E+0000  1.723277E+0000
 -8.229613E-0002  1.715697E+0000
  9.414625E-0001 -1.086331E+0000
 -2.375759E+0000  8.470686E-0001
  1.567990E+0000 -9.954978E-0001
 -9.895994E-0001  3.307668E-0001
  1.340146E+0000  6.740882E-0001
 -2.216374E+0000 -9.035033E-0001
  1.066537E+0000 -1.364845E+0000
 -8.546103E-0003  1.138403E+0000
  1.377068E+0000  4.744036E-0001
 -2.139865E+0000 -8.777636E-0001
  9.599583E-0001 -2.714837E+0000
  1.292003E+0000  1.420181E+0000
  7.012645E-0001  1.359705E+0000
 -8.775278E-0001 -7.886623E-0001
 -1.107047E+0000 -1.420946E+0000
  4.030481E+0000 -5.324677E-0001
 -2.865418E-0001  2.465013E+0000
 -1.657822E+0000  1.623918E-0001
  9.282587E-0001 -1.177541E+0000
 -1.698765E+0000 -3.331114E-0001
  2.369596E+0000  1.987362E-0001
 -1.382848E+0000  9.140896E-0001
 -2.010361E+0000 -7.503978E-0001
  1.274497E+0000 -1.110892E+0000
 -6.906678E-0001  3.024279E+0000
  2.472520E+0000  8.526942E-0001
 -1.596569E+0000  1.537413E+0000
 -1.070350E+0000  1.423934E+0000
 -1.634394E-0001 -2.315752E+0000
  2.375070E+0000 -6.324725E-0001
  8.671400E-0001  3.636238E+0000
 -3.646181E+0000  5.204688E-0001
 -1.204604E+0000 -2.124817E+0000
  4.973842E+0000  5.885386E-0001
 -6.825915E-0002  2.180629E+0000
 -4.863493E+0000  4.597949E+0000
  8.103794E-0001 -4.985501E+0000
  4.088854E-0001 -2.206836E+0000
  4.440037E+0000  2.463048E+0000
 -4.556016E+0000  3.668296E+0000
 -1.249382E+0000 -3.913392E+0000
  5.157792E+0000 -5.147025E+0000
 -6.923087E-0002  4.799649E+0000
 -7.042333E-0001  2.222348E+0000
 -6.384402E+0000 -3.050555E+0000
  2.520922E+0000 -3.065326E+0000
  5.571801E+0000  3.071767E+0000
 -2.961321E+0000  3.379547E+0000
 -1.013412E+0000 -2.005083E+0000
  1.922279E+0000 -4.558506E+0000
  2.279174E+0000  1.284081E+0000
 -8.431704E-0001  1.764025E+0000
 -2.490260E+0000 -1.012344E+0000
  2.882268E+0000  8.910989E-0001
 -3.438347E+0000  5.934739E-0002
  6.645285E-0001  6.922668E-0001
  1.409139E+0000 -6.999788E-0001
 -2.097259E+0000  8.356438E-0001
  1.366714E+0000 -2.006879E-0001
 -3.172066E-0002  5.913112E-0001
 -4.451552E-0001  3.210055E-0003
 -2.222874E+0000  1.240936E-0001
  2.024496E+0000 -1.713047E+0000
  2.118881E+0000 -1.173884E+0000
 -1.596375E-0001  3.930855E+0000
  4.797172E-0001 -3.653978E-0001
 -1.542791E+0000 -1.956041E-0002
  3.129527E+0000 -1.229089E+0000
  1.344313E+0000  3.416951E+0000
 -1.911398E+0000  1.936213E-0001
  1.475886E-0002 -2.127558E+0000
  8.463636E-0002  3.619564E-0001
 -9.484849E-0002  5.378633E-0001
  1.883115E+0000  2.626522E-0001
 -8.396511E-0001 -2.510316E-0002
 -1.567005E+0000 -1.774431E+0000
 -5.533240E-0001  1.269748E+0000
  2.877029E+0000  9.577917E-0001
 -2.339604E+0000  4.683256E-0001
 -1.233588E+0000 -1.161880E+0000
  9.887439E-0001 -1.019145E+0000
  9.058937E-0001  3.579239E+0000
 -1.007422E+0000 -7.890213E-0001
 -2.756321E+0000  4.905795E-0001
  2.305003E+0000 -9.760628E-0001
  3.346698E-0001  2.247397E-0001
 -5.960098E-0001  2.347438E+0000
  3.339292E-0002 -3.234334E+0000
 -1.018706E+0000 -3.661237E+0000
  1.719596E+0000 -1.098859E+0000
  7.586511E-0001  2.715256E+0000
 -3.749119E+0000  6.463846E-0001
 -2.167615E-0001 -1.777666E+0000
  3.974483E+0000 -2.459895E+0000
  1.568563E+0000  3.150032E+0000
 -2.417851E+0000  1.581095E+0000
  1.617710E+0000 -3.187226E+0000
  1.346856E+0000 -5.755185E-0001
  2.754357E+0000  3.079881E+0000
 -2.530504E+0000  1.532140E+0000
 -2.403721E-0001 -2.652295E+0000
  1.755053E+0000 -6.989006E-0002
  9.274006E-0001  4.415405E+0000
 -1.451995E+0000  1.529485E+0000
 -2.902318E+0000 -3.197590E+0000
  1.618970E+0000 -4.841348E-0001
  3.434615E+0000  2.781911E+0000
 -4.000290E+0000  3.948111E+0000
 -3.972549E+0000 -1.332983E+0000
  1.303559E+0000 -3.450657E+0000
  2.519377E+0000  3.675442E+0000
 -1.889871E-0001  1.316178E+0000
 -2.443905E+0000 -8.212638E-0002
  1.114484E+0000  3.890618E-0001
  1.126120E-0001  3.624485E-0001
 -7.140347E-0001  1.038478E+0000
  2.654120E+0000 -3.764080E+0000
 -1.298912E+0000  2.257156E+0000
  1.222496E+0000 -2.287506E+0000
 -2.102449E+0000 -4.008649E-0001
  3.468068E-0001  9.231344E-0001
  2.851093E-0001 -3.666592E-0001
 -2.918765E+0000  2.776374E+0000
 -3.287825E+0000 -3.865003E-0001
  1.246210E+0000 -1.192507E+0000
  4.060196E-0002  3.442306E+0000
 -1.584747E+0000  2.910643E+0000
 -1.888448E+0000 -4.305135E+0000
  4.715116E-0001 -2.110783E+0000
  3.135023E+0000  3.020391E+0000
 -4.848948E+0000  2.905634E+0000
 -3.327059E+0000 -3.255144E+0000
  1.906362E+0000 -3.123348E+0000
  3.846035E+0000  3.015852E+0000
 -2.512968E+0000  1.807015E+0000
 -3.167680E+0000 -3.094367E+0000
  2.800019E+0000  9.265674E-0002
  2.268498E+0000  1.486167E+0000
 -3.386421E+0000  1.739994E+0000
  1.131669E+0000 -2.980755E+0000
  2.044213E+0000 -1.993533E+0000
 -1.119329E+0000  4.133687E+0000
  4.484800E-0001 -2.345647E+0000
 -2.466134E+0000  1.395900E+0000
  1.568830E+0000 -2.284528E-0001
 -1.743090E-0001  1.414322E+0000
 -8.529067E-0001 -1.585387E-0001
  1.477304E+0000 -1.531393E+0000
 -8.750277E-0002  3.846335E-0001
  3.595124E-0001  6.042196E-0001
 -1.130259E+0000 -9.619358E-0001
  2.806150E-0001 -8.384011E-0001
  6.650908E-0001 -5.285337E-0001
 -1.902685E+0000  1.962905E-0001
 -2.059824E-0001 -2.581235E-0001
 -2.419830E-0001 -2.352445E+0000
 -9.576274E-0003  1.775173E-0001
  9.883573E-0001  2.425165E+0000
 -1.439020E+0000 -1.843927E+0000
  2.375696E-0001 -4.002305E+0000
  2.050754E+0000 -4.561996E-0003
 -3.500854E-0001  3.403191E+0000
 -4.086741E+0000 -1.321784E+0000
  6.951345E-0001 -4.605704E+0000
  3.091803E+0000  2.134086E+0000
 -1.561989E+0000  4.737627E+0000
 -1.458678E+0000 -2.825927E+0000
 -8.462541E-0001 -3.236431E+0000
  4.196758E+0000  6.231529E-0001
 -3.437505E+0000  2.162231E+0000
 -2.516794E+0000  8.972058E-0001
  2.828185E-0001 -2.840824E+0000
  2.011647E+0000 -1.697373E-0001
  4.944214E-0001  1.540311E-0001
 -3.112150E+0000  4.909600E-0001
  1.499272E+0000 -1.239529E+0000
 -6.941401E-0001 -9.783538E-0001
  1.003987E+0000 -3.923847E-0001
 -3.709413E-0001  2.509955E+0000
 -2.615700E+0000 -4.192763E-0001
  2.065208E+0000 -2.343728E+0000
  9.063503E-0001  6.843040E-0001
  1.368235E+0000  1.056153E+0000
 -2.519414E+0000 -1.375062E+0000
  2.519099E+0000 -1.701629E+0000
  2.138987E-0001  2.855534E+0000
 -1.072718E+0000  5.205869E-0001
 -2.181916E+0000 -7.578657E-0001
 -3.296198E-0001 -1.322032E+0000
 -1.169683E+0000 -8.780796E-0001
  2.545129E+0000  2.168030E+0000
 -4.440789E+0000  1.379559E+0000
  1.733624E+0000 -4.035225E+0000
  1.139364E+0000  7.483410E-0001
  1.975582E+0000  3.209425E+0000
 -3.557291E+0000  2.641290E-0001
 -4.509972E-0001 -1.715098E+0000
  3.091320E+0000 -9.234272E-0001
 -2.521194E-0001  1.166084E+0000
  1.465603E+0000  1.846889E+0000
 -1.660920E+0000  4.087687E-0002
  8.968382E-0001 -1.147695E+0000
  3.521087E-0001  5.569013E-0001
  2.206782E+0000 -6.382306E-0001
 -1.374644E+0000  3.170770E-0001
  4.284427E-0002  6.156620E-0001
 -8.819349E-0001  1.278189E-0001
  1.822967E-0001 -8.967402E-0001
  1.766811E+0000  4.390184E-0001
 -7.695956E-0001  9.116330E-0001
  4.393224E-0001  1.398550E+0000
  2.343235E-0001 -4.377648E-0001
  2.479695E-0001 -2.420853E+0000
  6.036484E-0001  1.554060E+0000
 -1.401939E-0001  1.150380E+0000
 -3.332027E+0000 -2.138502E+0000
  3.035872E+0000 -8.921693E-0001
  2.752458E-0001  3.257847E+0000
 -3.199330E+0000  2.145159E+0000
 -6.258205E-0001 -2.473417E+0000
 -8.465566E-0002 -1.153682E+0000
  3.041226E+0000  1.640365E+0000
 -1.997447E+0000  4.469465E-0001
 -9.091121E-0001 -2.375909E+0000
  8.821038E-0001 -3.731397E-0001
  2.001977E-0001  1.353309E+0000
  1.617207E+0000  1.522768E-0001
 -3.449736E+0000 -3.198019E-0001
  1.810202E+0000 -1.725385E+0000
  5.815572E-0001  1.679107E-0001
 -5.049159E-0001  1.084405E+0000
  5.300102E-0001 -7.877280E-0001
 -2.869973E-0001  8.162818E-0002
  5.908736E-0001  7.434337E-0001
  1.091601E-0001 -3.656441E-0001
 -1.360662E+0000  1.635920E+0000
  3.291367E+0000  3.048931E-0001
 -4.018524E+0000  4.213252E-0001
  1.067792E-0001 -5.816970E-0001
 -3.637876E-0001 -1.046853E+0000
  1.490951E+0000  2.054269E+0000
 -8.887917E-0001  2.198578E+0000
 -9.114557E-0001 -1.899894E+0000
  1.151737E+0000 -8.591080E-0001
  4.210150E+0000  2.544031E+0000
 -4.332363E+0000  1.951961E+0000
 -2.567077E+0000 -4.824413E+0000
  3.077647E+0000 -3.860808E+0000
  3.179718E+0000  4.437162E+0000
 -4.603576E+0000  1.740884E+0000
 -2.490052E+0000 -4.015740E+0000
  5.080516E+0000 -2.399309E+0000
  3.779174E-0001  2.854102E+0000
 -1.716786E+0000  7.429728E-0001
 -1.744244E+0000 -2.432152E+0000
  3.530100E+0000 -2.748112E+0000
 -8.507105E-0001  2.373816E+0000
 -3.173849E-0001 -2.143855E+0000
  1.009573E+0000 -1.171379E-0001
 -3.226142E-0001  1.922722E+0000
  1.483673E+0000 -3.631426E+0000
 -3.719387E-0002  6.603127E-0001
  5.513878E-0001  1.474827E+0000
 -6.621078E-0001 -7.189174E-0001
 -6.555312E-0001  1.224731E+0000
  1.190089E+0000 -2.366118E+0000
  2.280869E-0001  7.676911E-0001
 -6.578308E-0001 -1.214157E-0001
 -3.184525E+0000 -1.155235E+0000
  5.121154E+0000 -1.159139E+0000
 -7.676608E-0001  4.334008E+0000
 -5.597926E+0000 -7.515722E-0001
 -3.815194E-0001 -2.058880E+0000
  2.470256E+0000 -4.432012E-0001
 -2.593545E+0000  4.360605E+0000
 -4.428545E-0001  2.538300E-0001
 -3.045653E+0000 -2.576286E+0000
  6.177385E+0000 -3.175142E+0000
  2.793995E+0000  7.140806E+0000
 -5.162043E+0000  3.719820E+0000
 -3.823512E+0000 -5.737314E+0000
  4.562958E+0000 -2.606657E+0000
  2.603241E+0000  5.854058E+0000
 -6.425828E+0000  2.834092E+0000
 -1.408220E+0000 -3.064372E+0000
  5.674565E+0000 -2.007545E+0000
  7.099675E-0001  7.148646E+0000
 -4.619772E+0000 -1.325327E+0000
 -2.250592E+0000 -5.847008E+0000
  8.981604E+0000 -1.956558E+0000
  1.718095E+0000  7.350506E+0000
 -4.425401E+0000  1.039534E+0000
 -1.590046E+0000 -6.177819E+0000
  4.985018E+0000 -2.124764E+0000
  1.926908E+0000  6.696694E+0000
 -3.666365E+0000  3.518108E+0000
 -3.754973E+0000 -5.063844E+0000
  5.463319E+0000 -1.816867E+0000
  1.183364E+0000  5.522613E+0000
 -4.437821E+0000 -2.064098E+0000
 -5.806645E-0001 -3.399354E+0000
  3.502115E+0000 -3.574133E-0001
  2.189134E+0000  1.861106E+0000
 -2.457292E+0000  1.894770E+0000
 -1.536439E+0000 -2.270389E+0000
  2.680316E+0000 -1.296116E+0000
  1.376232E+0000  2.981369E+0000
 -4.443569E-0001  6.026116E-0001
 -9.035528E-0001 -8.770670E-0001
  7.444031E-0001 -3.187528E+0000
  1.271695E+0000  2.094523E+0000
  2.422949E-0001 -8.213477E-0001
 -3.665438E+0000  4.171503E-0001
  2.972943E+0000 -3.149268E+0000
  1.712510E+0000  6.861415E-0001
 -2.388554E+0000  2.229488E+0000
 -9.008202E-0001 -2.492446E+0000
 -8.786740E-0001 -6.268996E-0001
  1.784423E+0000  2.833502E+0000
 -2.665726E+0000 -3.590698E-0001
 -1.525737E+0000 -7.012267E-0001
  3.731966E+0000 -1.221434E+0000
 -2.697005E+0000  1.369526E+0000
 -2.328756E+0000 -1.649153E+0000
  1.512213E+0000 -3.137877E-0001
  6.517819E-0001 -8.246459E-0001
 -5.890300E-0001  2.797960E+0000
  5.961761E-0001 -1.267903E+0000
 -1.774555E+0000 -1.041415E+0000
  1.302436E+0000 -9.674636E-0001
 -1.374508E-0001  1.572883E+0000
 -8.946088E-0002  1.052183E+0000
  2.424427E-0001 -7.949543E-0001
 -3.147522E-0001 -5.429229E-0001
  2.348717E+0000 -9.898985E-0001
 -2.184652E+0000 -1.511907E+0000
  1.718499E-0001 -3.015367E+0000
  1.051882E+0000  1.626299E+0000
  2.036451E+0000  2.064046E+0000
 -4.643588E+0000  9.841324E-0001
  9.330865E-0001 -2.637068E+0000
 -1.022817E+0000  2.707947E-0001
  7.696239E-0001  2.358290E+0000
 -9.234077E-0001 -2.063939E+0000
  5.104918E-0001 -2.594297E+0000
  1.619713E+0000  8.181361E-0001
  8.150853E-0001  1.210718E+0000
 -3.792697E+0000  1.713731E+0000
  3.791087E+0000 -1.755441E+0000
  7.407286E-0002  2.002352E+0000
 -6.381047E-0001  3.279512E+0000
 -2.968743E+0000 -2.413810E+0000
 -9.122573E-0001 -2.875412E+0000
  2.574101E+0000  2.071545E+0000
  4.912930E-0001  1.293366E+0000
 -3.286264E+0000 -8.086249E-0001
  2.159471E+0000 -2.568160E+0000
  1.266690E+0000  3.596615E+0000
 -1.817777E+0000  2.638115E+0000
 -3.825642E-0001 -2.524794E+0000
  2.185558E+0000 -4.596992E+0000
  1.550663E+0000  2.954822E+0000
  6.771105E-0001  1.631671E+0000
 -3.327452E+0000 -3.197825E+0000
  3.186770E+0000 -1.555779E-0001
  4.773897E-0001  1.984120E+0000
 -1.209759E+0000  1.036648E+0000
 -2.919400E-0001 -8.460366E-0001
  1.567432E+0000  1.942429E+0000
  3.394807E-0001  1.784085E+0000
 -3.492116E+0000 -1.402941E+0000
  4.432724E-0001 -4.164182E+0000
  5.387302E+0000  1.179964E-0001
 -9.579312E-0001  2.826456E+0000
 -3.946134E+0000 -2.925658E+0000
  7.489564E-0001 -4.031120E+0000
  2.584756E+0000  1.516391E+0000
  5.985526E-0001  3.406608E+0000
 -3.181832E+0000 -1.776404E+0000
 -1.295372E+0000 -2.720665E+0000
  1.070034E+0000  1.392093E+0000
  2.459666E+0000  9.922105E-0001
 -2.611942E+0000 -1.809458E-0001
  1.031632E+0000 -1.486601E+0000
  1.607773E+0000 -1.510698E+0000
 -1.595564E+0000  1.741416E+0000
  8.456796E-0001 -1.518787E+0000
 -2.951663E+0000  1.263473E+0000
  1.221237E+0000 -3.634133E-0001
  8.893043E-0001  2.275922E+0000
  7.687719E-0001  1.253155E+0000
  1.598226E+0000 -1.971535E+0000
 -1.778487E+0000 -8.723999E-0001
  6.962323E-0001  9.623962E-0001
  4.102408E-0001  2.344038E-0002
 -4.282352E-0001  1.112246E+0000
  2.500607E+0000 -1.053777E+0000
  9.863890E-0001 -1.118788E-0001
  9.788015E-0001 -8.830120E-0001
  3.089051E-0001  4.621181E-0001
 -2.507320E+0000  6.838402E-0001
  3.089211E-0002 -1.087970E+0000
 -6.906548E-0001 -1.890814E+0000
  6.652205E-0001  1.327769E+0000
 -5.699057E-0002  2.423296E+0000
 -3.002220E-0001 -3.032264E+0000
  1.304758E+0000 -3.474132E-0001
  3.345761E+0000  3.092857E+0000
 -2.957779E+0000  3.364803E+0000
 -1.007245E-0001 -1.394812E+0000
 -7.978346E-0001 -9.624713E-0001
  3.525292E+0000 -1.004756E+0000
 -3.132579E+0000  3.067594E+0000
 -1.132192E+0000 -1.784821E+0000
  3.578290E+0000 -3.626698E-0001
 -5.549305E-0001 -4.694049E-0001
  1.664639E-0001  3.753461E-0001
 -4.308635E-0001 -2.015455E-0002
  1.174090E-0001 -3.581679E-0001
  1.199217E+0000 -9.880599E-0001
 -1.077146E+0000 -8.197660E-0001
  1.602128E+0000 -3.003704E+0000
  1.409398E+0000  2.520747E+0000
 -6.270823E-0001  1.422055E+0000
 -3.097627E+0000 -7.647633E-0001
  1.746794E+0000 -4.743999E+0000
  7.766745E-0001  2.372854E+0000
 -3.375943E-0001  2.593122E+0000
 -4.167476E+0000 -3.214851E+0000
  9.061982E-0001 -4.266177E+0000
  3.508679E+0000  3.045564E-0001
  9.034198E-0001  1.278750E+0000
 -2.555675E+0000 -1.774358E-0001
  7.417142E-0001 -4.073667E+0000
  2.184721E+0000  1.459037E+0000
 -2.061728E-0001  1.130974E+0000
 -3.517021E+0000  6.722788E-0001
  3.757297E-0001 -4.167422E+0000
  1.542588E+0000  8.994687E-0001
  2.031665E+0000  2.115048E+0000
 -2.630058E+0000 -1.607073E+0000
  1.209707E+0000 -2.370191E+0000
  2.551428E+0000  6.486934E-0001
  7.548468E-0002  2.838364E+0000
 -2.336541E+0000 -2.313183E-0001
 -7.432646E-0001 -6.290398E+0000
  5.098294E+0000 -5.522188E-0001
  5.140389E-0001  4.267425E+0000
 -3.066744E+0000 -2.776507E+0000
 -2.325940E+0000 -5.710185E+0000
  5.443027E+0000 -9.494447E-0001
  2.801185E+0000  5.155709E+0000
 -4.202185E+0000  1.439397E+0000
 -2.322727E+0000 -2.250840E+0000
  3.888537E+0000 -9.799721E-0002
  1.779122E+0000  2.887574E+0000
 -3.350994E+0000  1.744375E+0000
 -3.515049E-0001 -7.706812E-0001
  7.629993E-0002  5.570495E-0001
 -1.153130E+0000  2.459763E-0001
  7.195713E-0002  5.654346E-0001
 -2.785575E+0000 -1.451972E+0000
  2.802310E+0000 -2.442684E+0000
  4.189227E-0001  2.891751E+0000
 -1.594668E+0000 -8.352704E-0002
 -7.702712E-0001 -1.374077E+0000
  1.386968E+0000 -3.980035E-0001
  5.523699E-0001  4.774288E-0001
 -3.594573E-0001 -1.338352E+0000
 -9.098899E-0001  3.849129E-0002
  1.835479E+0000  8.925277E-0001
 -1.523521E+0000  1.569806E+0000
 -7.378143E-0001  1.995635E+0000
  1.305104E-0001  2.789875E-0001
  7.506735E-0001 -1.391096E+0000
 -6.447212E-0001  1.017790E+0000
  4.353452E-0001  2.458199E+0000
 -3.575623E+0000 -2.731297E-0001
  6.206202E-0001 -1.881003E+0000
  2.184757E+0000  1.394737E+0000
 -9.407846E-0001  1.714780E+0000
 -2.417656E+0000 -1.689953E+0000
  1.198002E+0000 -2.372010E+0000
 -1.654553E-0001  1.192955E+0000
  8.880141E-0002 -4.973464E-0001
 -1.885044E+0000 -3.045373E-0002
  5.230317E+0000 -3.066319E+0000
 -5.500425E-0001  3.898320E+0000
 -9.046711E-0001  5.523399E-0001
 -4.829221E+0000 -2.186937E+0000
  2.701183E+0000 -1.692002E+0000
  1.070463E+0000  1.983319E+0000
 -2.586365E+0000  2.606634E+0000
 -1.548702E+0000 -1.691835E+0000
  3.331787E-0001 -4.964487E+0000
  8.879751E-0001  3.583015E-0001
  1.103770E+0000  2.195498E+0000
 -3.572550E+0000 -2.299804E-0001
 -7.542649E-0001 -3.565250E+0000
  3.110789E+0000  1.686414E+0000
 -1.317085E+0000  3.022494E+0000
 -2.675312E+0000 -1.969058E+0000
  6.363932E-0001 -3.168025E+0000
  2.168698E+0000 -1.529027E+0000
  1.246603E-0001  3.764711E+0000
 -3.443091E-0001 -1.661303E+0000
 -2.022571E+0000 -4.114595E-0001
  1.122256E+0000  8.125274E-0003
 -8.788813E-0001 -2.453884E-0001
  1.021480E+0000  2.228108E+0000
 -2.978774E+0000  1.498003E+0000
 -3.423221E-0001 -1.429953E+0000
  1.824357E+0000  1.409441E-0001
  2.648439E-0001  3.218375E+0000
 -5.944325E-0001 -1.470459E+0000
  1.093901E+0000 -2.049651E+0000
  3.233571E+0000  4.274850E-0001
 -1.877422E-0001  2.801934E+0000
 -2.162655E-0001  7.673740E-0001
 -1.520479E+0000 -1.515377E+0000
  1.389291E+0000 -3.303426E+0000
  1.778711E+0000  6.250849E-0001
 -2.591418E+0000  2.539931E+0000
  1.558009E+0000  7.809478E-0001
  1.094041E+0000  6.090957E-0002
 -1.714208E+0000 -3.061863E-0001
  5.025898E+0000 -2.006507E+0000
 -1.462218E+0000  3.184326E+0000
  1.322330E+0000 -5.405165E-0001
 -6.265904E-0001 -2.616738E-0001
  1.446949E+0000  1.365607E-0001
 -6.263793E-0001  1.005951E+0000
 -1.156360E+0000 -7.309246E-0001
  1.707981E+0000 -6.696904E-0001
 -2.045350E+0000  2.351845E+0000
  1.764018E+0000 -1.310226E+0000
 -7.934440E-0001 -5.453193E-0001
  5.863351E-0001 -1.269975E+0000
  2.468922E+0000  2.565294E+0000
 -2.798005E+0000  1.265807E+0000
 -1.088967E+0000 -1.285438E+0000
  6.071329E-0001  9.215096E-0001
 -1.706338E-0001  1.920879E+0000
 -1.054412E+0000 -1.052922E+0000
 -6.051728E-0001 -4.466959E-0001
  2.016035E+0000 -3.056652E-0001
 -1.273340E+0000  1.592672E-0001
 -7.318861E-0001 -2.884020E+0000
  3.368999E+0000 -4.661898E-0001
 -7.237290E-0001  1.701931E+0000
  5.239636E-0001 -9.533404E-0001
 -5.169393E-0001 -1.080536E-0001
 -8.278020E-0001  1.818383E+0000
  9.025661E-0001 -9.309680E-0001
 -1.630233E+0000 -6.058469E-0001
  3.213269E+0000 -2.589641E-0002
 -2.495504E+0000  1.524206E+0000
 -2.190765E+0000  5.691259E-0001
  1.741358E+0000 -2.712643E+0000
  6.651096E-0001  1.577777E-0001
  1.707593E-0001  3.289389E+0000
 -1.072940E+0000 -9.329636E-0001
 -1.652571E-0002 -2.122700E+0000
  1.447605E+0000  5.530599E-0001
  9.837183E-0001  3.368160E+0000
 -2.820472E+0000 -1.210403E+0000
 -1.480193E+0000 -3.732861E+0000
  4.145966E+0000 -8.136100E-0001
  1.153637E+0000  4.938343E+0000
 -3.891750E+0000  7.786629E-0001
 -2.437242E+0000 -5.254020E+0000
  4.279912E+0000 -2.194302E+0000
  8.452480E-0002  4.070109E+0000
 -2.166811E+0000  5.407785E-0001
 -4.756020E-0001 -3.110966E+0000
  2.301205E+0000  1.032807E+0000
  2.515393E+0000  8.127528E-0001
 -1.523234E+0000 -8.259966E-0001
  5.341311E-0001 -4.187748E-0001
  1.037415E+0000  1.408730E+0000
 -1.775745E+0000  7.454387E-0001
  8.790174E-0001 -1.946087E+0000
  2.140199E-0001  6.138037E-0001
  1.352282E+0000  2.640777E+0000
 -1.561268E+0000  3.876645E-0001
 -3.232679E+0000 -5.325145E-0001
  4.928168E+0000 -4.649420E+0000
  5.470074E-0001  2.772003E+0000
 -1.752361E-0001  1.664131E+0000
 -1.929811E+0000  2.296603E-0001
 -1.176124E+0000 -4.234615E+0000
  4.178763E+0000  2.862925E+0000
 -2.155097E+0000  3.214778E+0000
 -3.324731E+0000 -8.070419E-0001
  5.232010E-0001 -4.514708E+0000
  6.526520E-0001  1.207191E-0001
  1.593936E-0001  2.447153E+0000
 -2.336708E+0000 -8.455962E-0001
  1.154935E+0000 -3.993369E+0000
  3.156946E+0000 -9.494640E-0001
 -9.971856E-0001  2.221931E+0000
 -2.150825E+0000 -4.147187E-0002
  1.515705E-0001 -1.240163E+0000
  1.852556E+0000 -9.954140E-0002
 -1.461556E+0000 -1.407789E-0001
  2.346163E+0000  1.223942E+0000
 -1.416976E+0000  2.263655E+0000
 -3.341416E+0000  8.478269E-0001
  1.657004E-0001 -2.088438E+0000
  3.433263E+0000 -1.717640E+0000
  1.344683E-0001  1.003624E+0000
  1.178742E+0000  1.046723E+0000
 -2.484944E+0000  1.068304E+0000
  1.795193E-0001 -2.745595E-0001
  1.518450E+0000 -1.764894E+0000
  1.454030E+0000 -1.185342E+0000
 -2.115438E+0000  1.911925E+0000
 -6.175135E-0001 -1.755451E+0000
  1.488516E+0000 -6.018783E-0001
  4.039632E-0001 -6.070695E-0001
  9.603546E-0001  7.785274E-0001
 -8.358905E-0001  7.953475E-0001
 -9.307372E-0001 -1.560105E+0000
 -4.723888E-0001  5.380430E-0001
  3.278976E+0000 -6.120396E-0001
 -1.399392E+0000  2.057309E+0000
 -5.321693E-0001 -2.596506E+0000
 -1.003256E-0001 -1.108877E+0000
 -1.590639E+0000  1.873871E-0001
 -5.699877E-0001 -2.001230E-0001
  8.360647E-0001 -5.601216E-0001
 -2.998768E+0000  2.218451E+0000
  1.086463E+0000  3.971088E-0001
 -1.594838E+0000 -7.132416E-0001
 -4.476445E-0001 -1.245254E+0000
 -1.090524E+0000 -8.097171E-0001
 -1.478418E+0000  2.133547E-0001
  2.630801E-0001 -2.306557E+0000
 -9.485671E-0001 -1.853828E+0000
  2.384468E+0000  1.572284E-0001
  5.069515E-0001  3.080433E+0000
 -1.806287E+0000 -9.604416E-0001
 -1.417936E+0000 -1.691494E+0000
  2.605314E+0000 -1.742158E+0000
  9.103807E-0001  1.502684E+0000
 -1.635843E+0000  1.825087E+0000
 -1.158175E+0000 -2.854191E+0000
  1.867819E+0000 -7.108458E-0001
 -9.331908E-0001  2.601994E+0000
 -2.252004E+0000 -2.362560E+0000
 -5.302487E-0001 -3.240451E+0000
  2.013077E+0000  2.509109E+0000
 -1.288823E+0000  3.299570E+0000
 -4.279586E+0000 -3.084263E+0000
  2.898857E+0000 -4.858223E+0000
  2.617416E+0000  1.062019E+0000
 -2.278086E+0000  5.130246E+0000
 -1.288211E+0000 -3.691498E+0000
  2.560806E-0001 -3.366648E+0000
  4.229374E+0000  1.416072E+0000
  5.944004E-0001  4.723721E+0000
 -5.550135E+0000 -1.368600E+0000
  3.779250E-0001 -5.047118E+0000
  2.480065E+0000  8.550864E-0001
  2.975741E+0000  3.804747E+0000
 -6.033396E+0000 -1.308553E-0001
 -3.045301E-0001 -3.500084E+0000
  4.035542E+0000 -1.172538E+0000
 -1.373283E-0001  3.458467E+0000
 -2.792059E+0000 -4.157799E-0001
 -1.569770E+0000 -3.265004E+0000
  4.481250E+0000  3.927071E-0001
 -2.185998E+0000  4.673885E+0000
 -1.892124E+0000 -3.525616E+0000
  1.430575E+0000 -1.240021E+0000
  4.267844E+0000  1.424066E+0000
 -5.839188E-0001  2.436325E+0000
 -3.415098E+0000 -1.152084E+0000
  1.185586E+0000 -4.460385E+0000
  2.906142E+0000  3.098441E+0000
 -6.415449E-0001  3.608496E+0000
 -4.540920E+0000 -3.027312E+0000
  1.422595E+0000 -5.415744E+0000
  3.482002E+0000 -1.823746E-0002
 -1.868090E+0000  4.058701E+0000
 -2.725001E+0000 -3.017306E+0000
  2.387018E+0000 -3.534130E+0000
  1.679805E+0000  5.734315E+0000
 -1.738676E+0000 -9.048478E-0001
 -2.870718E+0000 -3.259681E+0000
  3.371380E+0000 -1.434590E+0000
  5.306376E-0001  3.705693E+0000
 -1.244867E-0001  1.789197E+0000
 -4.226358E+0000 -1.307064E+0000
  2.348650E+0000 -4.166960E+0000
 -3.239217E-0001  3.091456E+0000
  6.724619E-0001  2.754174E+0000
 -2.585927E+0000 -1.501325E+0000
  2.253656E+0000 -1.832669E+0000
  1.977855E+0000  3.358098E+0000
 -2.733421E+0000  6.584709E-0001
 -7.820874E-0002 -2.599684E+0000
  5.237946E+0000  7.178029E-0001
  6.945066E-0001  4.909464E+0000
 -2.313035E+0000  1.895835E+0000
 -9.661375E-0001 -2.644551E+0000
  1.590869E+0000 -7.488124E-0001
  1.181721E+0000  2.936310E+0000
 -2.115982E+0000 -3.744273E-0002
 -2.147860E+0000 -1.124610E+0000
  3.466618E-0001 -1.398876E+0000
  2.686280E-0001  3.788931E-0001
 -1.278486E+0000  7.660598E-0002
  6.080865E-0001 -2.715523E+0000
 -1.062561E+0000  2.838052E+0000
 -2.642734E-0001  1.709354E+0000
 -1.119136E+0000  6.313298E-0001
 -1.156231E+0000 -4.232689E-0001
  1.198858E+0000  1.132973E+0000
 -2.334866E+0000  3.591463E+0000
  1.185423E+0000  1.803165E+0000
 -1.348917E+0000  2.542677E-0001
 -4.945345E-0001 -1.201008E+0000
  1.079429E+0000 -5.658576E-0001
  1.166543E+0000  1.156355E+0000
 -6.716781E-0001 -1.846047E+0000
 -9.892779E-0001 -1.873109E+0000
  2.196557E+0000  1.950870E+0000
  1.230327E+0000  3.033838E-0001
 -3.848122E+0000 -1.138110E+0000
  2.458934E+0000 -2.700874E+0000
 -8.497974E-0001  1.126081E+0000
  5.639288E-0001 -1.154334E+0000
 -2.431268E+0000 -1.408262E+0000
  2.610474E+0000 -1.579057E+0000
  3.018618E-0001  7.758910E-0001
 -5.565378E-0001  1.990687E+0000
 -1.673252E+0000 -1.487640E+0000
 -2.518214E-0001 -2.357889E+0000
  1.514956E+0000  2.162918E+0000
  1.035855E+0000  2.253370E+0000
 -1.832393E+0000  1.937435E-0001
  2.140155E-0001 -2.182201E+0000
  1.422246E+0000  5.216975E-0001
 -1.295232E+0000  2.003004E+0000
 -2.123004E+0000 -5.886242E-0001
 -2.169415E+0000 -2.288002E+0000
  5.132976E+0000  2.845669E-0001
 -1.745604E+0000  3.798748E+0000
 -1.795931E+0000  7.100753E-0001
 -9.154350E-0002 -4.282402E+0000
  5.356284E+0000  5.338521E-0001
 -1.005014E+0000  5.341799E+0000
 -4.571997E+0000 -9.221799E-0001
  1.513353E+0000 -4.950936E+0000
  3.938253E+0000  2.867955E+0000
 -7.703156E-0001  3.257936E+0000
 -1.196723E+0000 -2.853360E+0000
  9.864028E-0002  1.028411E+0000
  3.944311E+0000  7.114748E-0001
 -3.289797E+0000  2.799474E+0000
 -1.257537E+0000 -3.817027E+0000
  2.555149E+0000  1.527750E+0000
  2.361363E+0000  3.939456E+0000
 -5.199633E+0000  2.046034E-0001
 -1.880721E-0001 -4.359177E+0000
  2.562198E+0000  8.598590E-0001
  3.365094E+0000  1.617563E+0000
 -5.538338E+0000  1.300645E+0000
  9.613521E-0002 -4.878891E+0000
  2.135344E+0000 -1.362508E+0000
  2.616424E+0000  7.674324E-0001
 -1.689842E+0000  3.327247E+0000
 -1.124266E+0000 -1.370869E-0002
  1.390946E+0000 -2.807916E+0000
 -1.863528E+0000  5.476763E-0001
  4.017420E+0000 -7.926456E-0001
 -2.394074E+0000  3.314995E+0000
  6.619536E-0001 -1.858412E+0000
 -4.149449E-0001  1.860609E-0001
  7.407494E-0001 -4.861938E-0001
  4.665141E-0001 -1.352266E+0000
  2.062245E+0000 -6.210557E-0002
 -2.087319E+0000  1.154053E+0000
  2.832680E+0000 -1.783094E+0000
 -3.418311E+0000 -7.233386E-0003
  2.818077E+0000  4.577367E-0002
 -1.110193E+0000  3.948332E+0000
 -2.077599E+0000 -1.406886E+0000
 -6.460674E-0001 -2.375800E+0000
  1.961089E+0000 -1.818443E+0000
  1.444916E+0000 -6.643696E-0001
 -1.105978E+0000  1.054605E+0000
 -1.185777E+0000 -1.677308E-0001
  4.321127E-0002  1.882303E-0001
  3.464264E-0001  6.200835E-0001
 -5.625647E-0001  1.732170E+0000
  1.451242E-0001  3.162287E-0001
 -7.753619E-0001 -9.145948E-0001
  4.775086E-0002 -2.699297E+0000
  8.863762E-0001  8.833836E-0001
 -9.966986E-0001  3.754292E+0000
 -5.355022E-0001  1.142014E+0000
  2.230292E-0001 -1.588307E+0000
  7.079324E-0001  9.380006E-0001
  1.158950E+0000 -2.179785E+0000
 -2.313234E+0000  8.421063E-0001
  5.875741E-0001  3.318039E-0001
 -1.774475E+0000 -1.014278E+0000
  1.015926E+0000 -7.186113E-0001
 -1.497603E+0000  2.110721E+0000
 -1.504502E-0001 -4.175832E-0001
 -1.834183E+0000 -1.595034E+0000
  1.664249E+0000  1.621927E+0000
  1.509128E+0000 -3.255262E-0001
 -6.743794E-0001  2.203387E-0001
 -2.365834E+0000 -1.282300E-0003
  1.319249E+0000 -9.345367E-0001
 -5.034818E+0000  1.772256E+0000
  1.783364E+0000 -1.662084E+0000
 -1.119331E+0000  1.406488E+0000
  1.319861E+0000  1.854530E+0000
 -2.114312E+0000 -1.046732E+0000
  4.710614E-0001 -2.800220E+0000
  3.323808E+0000  2.078664E+0000
 -3.225818E+0000  1.986973E+0000
  1.360643E+0000 -4.200174E+0000
 -9.278807E-0001  1.295252E+0000
  3.049346E-0001 -4.632147E-0001
 -3.297157E-0002  8.024673E-0001
  1.673766E-0001  1.330232E+0000
  8.958574E-0001 -8.066633E-0001
  6.067946E-0001 -1.512590E-0001
  3.480421E-0001  8.406497E-0001
  1.568365E-0001 -1.581136E-0001
  4.604466E-0001 -1.328107E+0000
  4.867262E-0001  7.113979E-0001
 -1.137568E+0000  1.930104E+0000
 -1.492800E+0000 -4.776641E-0001
  4.544347E-0001 -3.121451E+0000
  1.417690E+0000  5.717243E-0001
 -2.437915E+0000  1.432071E+0000
  1.756526E+0000 -1.358983E+0000
 -6.640232E-0001 -1.137016E+0000
 -2.408326E-0001  2.176624E+0000
  1.874617E+0000 -2.661739E-0001
 -2.221136E+0000  8.791270E-0002
 -3.324277E-0001 -2.393130E+0000
  3.808488E+0000  1.904631E+0000
 -1.493435E+0000  1.497920E+0000
 -1.524641E+0000 -1.168336E+0000
  8.308988E-0001 -3.273353E+0000
  1.294620E+0000  3.950528E+0000
 -2.360352E+0000  2.578046E+0000
 -2.651520E+0000 -1.598261E+0000
  6.891117E-0001 -5.214740E-0001
  7.561096E-0001  4.562952E-0001
 -3.229541E-0001  2.125879E+0000
  2.799349E-0001  2.429277E+0000
 -6.619949E-0001 -2.383390E+0000
 -8.002001E-0001 -1.675823E-0001
 -4.227437E-0001  1.295216E+0000
  1.959367E+0000 -2.354733E-0001
 -1.767527E+0000  2.093642E-0001
  1.176499E+0000 -1.383638E+0000
  1.338143E-0001 -1.658726E+0000
 -6.397764E-0001  4.966598E-0002
  1.059889E+0000 -6.329899E-0001
 -2.377939E+0000  8.461390E-0002
  1.858824E+0000 -1.632813E+0000
 -1.200487E+0000 -1.682288E+0000
  1.950501E+0000 -2.110410E-0001
  6.770207E-0001  3.375316E+0000
 -2.844943E+0000  1.345883E+0000
  1.169089E+0000 -7.425758E-0001
 -1.421620E-0002  8.950415E-0001
  1.395139E+0000  2.187086E+0000
 -1.658066E-0001  2.272240E+0000
 -3.202112E+0000 -3.242616E+0000
  8.888308E-0001  2.921492E-0003
  7.377701E-0001  2.046202E+0000
  6.067045E-0001  2.299846E+0000
 -4.309511E+0000 -6.389870E-0001
  1.413563E+0000 -2.589110E+0000
  1.295451E+0000  2.543789E+0000
 -3.147308E+0000  2.756393E+0000
  7.071116E-0001 -4.486431E+0000
  4.955802E-0001  1.075635E-0001
  4.485528E+0000  2.922542E+0000
 -4.043372E+0000  1.634973E+0000
 -1.332485E-0001 -3.147438E+0000
  1.242160E+0000 -4.623897E-0001
  1.151456E+0000  1.259999E+0000
  1.162316E-0001  2.738526E+0000
  2.430970E-0001 -1.142551E+0000
  1.968680E+0000 -2.647597E+0000
  1.225309E-0001  1.342046E+0000
 -1.838564E+0000 -2.132398E-0002
 -5.068237E-0001 -6.560100E-0001
  3.701194E+0000 -1.378028E+0000
 -1.269606E+0000  4.853070E+0000
 -2.228491E-0001 -6.699298E-0001
 -2.690711E+0000  7.365338E-0001
  2.786862E+0000 -1.922990E+0000
  1.099820E+0000 -8.942004E-0002
 -1.953740E+0000  3.104492E+0000
 -7.835480E-0001 -1.137317E+0000
  6.882482E-0001 -4.019256E+0000
  5.536601E-0001  1.977413E+0000
  1.593918E+0000  3.504547E+0000
 -4.211982E+0000  1.177464E+0000
  2.839363E+0000 -3.171726E+0000
  2.612936E+0000 -4.247578E-0001
  2.998973E+0000  2.209991E+0000
 -3.735764E+0000  9.447875E-0001
 -1.107605E+0000 -3.606371E+0000
  3.102957E+0000 -1.831929E+0000
  2.595616E+0000  5.390443E+0000
 -3.037731E+0000  2.069351E+0000
 -2.084370E-0001 -4.125609E+0000
  3.446221E+0000 -4.013734E-0001
  2.089159E+0000  3.023142E+0000
 -1.785861E+0000 -4.729759E-0001
 -5.836494E-0001 -1.943510E+0000
  1.607852E+0000  1.436321E+0000
  1.022636E+0000  2.280757E+0000
 -2.384036E+0000 -5.880531E-0001
 -3.401588E+0000 -2.831142E+0000
  2.597668E+0000  4.827989E-0001
  4.550589E-0001  1.344614E+0000
 -1.687875E+0000 -7.728504E-0001
  1.462272E+0000 -1.280699E+0000
 -1.568862E+0000  1.184364E+0000
 -7.314393E-0001 -3.014764E+0000
  7.349777E-0001  2.238130E+0000
  1.571637E-0001  9.505493E-0001
  2.543417E-0002 -1.822653E+0000
  3.927764E-0001  8.270021E-0001
  6.947277E-0001 -9.632359E-0001
 -1.896812E+0000 -6.104542E-0001
  2.256549E+0000 -1.816002E+0000
 -1.887186E-0001  9.448426E-0001
  1.686349E+0000  2.185841E-0001
 -1.669399E+0000  4.891438E-0001
 -8.332753E-0001 -1.295102E+0000
  6.771054E-0001 -5.529461E-0001
 -1.180031E+0000  8.822905E-0001
 -8.248221E-0002 -9.657783E-0002
 -4.893568E-0001 -1.320479E+0000
  1.887055E+0000  5.150703E-0001
 -1.038108E+0000  1.685676E+0000
 -2.136208E+0000  1.214007E+0000
 -6.590581E-0001 -1.260042E+0000
  2.208444E+0000  3.423428E-0001
 -3.933186E+0000  2.828917E+0000
  1.161001E+0000 -2.073788E+0000
  1.848179E-0001 -1.857688E-0001
  1.650139E+0000  1.121194E+0000
 -1.530996E+0000  2.119108E+0000
 -1.524153E+0000 -1.936209E+0000
  2.893467E+0000 -2.009703E+0000
 -1.644848E-0001  3.732789E+0000
  6.595753E-0002 -2.010364E-0002
  5.665990E-0001 -7.612667E-0001
 -2.229239E+0000  5.929225E-0001
  3.023758E+0000 -1.980183E+0000
 -2.816454E+0000  2.538610E-0002
  1.598402E+0000  1.287939E+0000
  2.703854E+0000  7.632673E-0002
  3.026675E-0001  1.144481E+0000
 -1.658365E+0000 -2.125774E-0001
  1.157389E-0001 -3.724413E+0000
 -2.565173E-0001 -5.309148E-0001
  1.312090E+0000  1.826853E+0000
 -4.702083E-0001  1.161428E+0000
 -1.654514E-0001 -1.356637E+0000
  1.777855E+0000  1.521632E+0000
  2.555391E+0000 -6.634742E-0001
 -3.152237E+0000  2.453576E+0000
 -5.827023E-0001  3.220380E-0001
 -3.443812E-0001 -1.095686E+0000
  8.932434E-0002  5.436916E-0001
  8.776344E-0001  1.958666E+0000
 -1.175709E+0000  1.474057E+0000
 -1.464017E+0000 -7.827776E-0001
  2.455472E+0000 -2.280775E+0000
  1.111308E+0000  1.547679E+0000
 -1.030883E+0000  1.156200E+0000
 -5.122687E-0001 -2.777062E+0000
  1.172498E+0000 -3.016780E+0000
  2.198550E+0000  3.565921E+0000
 -2.121041E+0000  3.841757E+0000
 -2.576860E+0000 -3.665431E+0000
  1.638941E+0000 -4.134333E+0000
  2.915821E+0000  2.405829E+0000
 -2.566278E+0000  2.390287E+0000
 -4.354768E-0001 -4.153433E+0000
  3.024187E+0000 -1.948532E+0000
 -3.358811E-0001  1.571587E+0000
 -1.732798E-0001 -6.384389E-0001
  8.771824E-0001 -1.378455E+0000
 -7.770081E-0003 -9.993327E-0001
  2.320089E+0000 -1.585153E+0000
 -2.566776E+0000  3.718256E-0001
  1.044017E+0000  2.349891E-0001
 -9.757569E-0001 -1.772090E+0000
  2.790624E+0000  1.313197E+0000
 -7.938212E-0001  9.502865E-0002
 -1.427461E+0000 -1.154475E+0000
  7.435481E-0001 -1.777154E+0000
  2.153615E+0000 -2.086826E+0000
 -4.126377E-0001  2.999059E+0000
 -1.314668E-0001 -1.401925E+0000
 -3.660066E+0000 -1.882292E+0000
  2.335483E+0000 -1.697181E+0000
  1.833818E+0000  2.307241E+0000
 -1.691059E+0000  2.708726E+0000
 -1.198235E+0000 -2.896964E+0000
  1.641579E+0000  1.906804E-0001
  7.989379E-0001  1.855807E+0000
 -6.083348E-0001 -1.956855E+0000
  2.195936E+0000 -9.288753E-0001
  3.775931E-0001  1.728673E+0000
 -4.512077E-0001  8.203451E-0001
  1.137499E+0000  2.003202E-0001
 -5.215404E-0001 -2.969629E-0002
 -1.242199E+0000  1.054832E+0000
  9.544869E-0001  4.877398E-0001
 -1.516030E+0000  1.256486E+0000
 -5.577974E-0001 -3.276246E+0000
  2.428771E+0000 -1.804765E+0000
  2.909816E+0000  1.872932E+0000
 -7.156323E-0001  9.221349E-0001
 -7.673596E-0001 -1.158514E+0000
  1.264955E+0000 -5.949414E-0001
 -5.801163E-0001 -3.151225E-0001
  3.360188E-0001  2.221558E+0000
 -1.032371E+0000  9.269530E-0001
  9.434287E-0001  1.514323E+0000
  1.317618E-0001  1.976648E-0001
 -9.174427E-0001 -7.230024E-0001
  1.355246E+0000 -2.163786E+0000
 -2.676170E+0000  2.365721E+0000
  3.157962E-0001  1.242938E+0000
 -3.830391E-0001 -2.319288E+0000
 -1.117241E+0000  3.736722E-0001
  2.946136E+0000  9.281067E-0001
 -1.339048E+0000 -5.837669E-0001
 -1.416629E-0001 -2.331485E+0000
  5.634614E-0001  4.075461E-0001
  1.529441E+0000 -9.454200E-0002
  4.450914E-0001 -4.693485E-0001
  8.032660E-0001  2.708176E-0001
 -1.241324E+0000 -7.844030E-0002
 -1.050697E+0000 -2.867456E+0000
  1.404750E+0000 -7.888865E-0001
  9.014417E-0001  4.904389E-0001
 -1.244058E+0000  7.841563E-0001
 -1.340769E+0000 -1.271160E+0000
  1.511282E+0000 -9.839432E-0001
  8.801612E-0001  2.101498E+0000
 -8.162822E-0001  9.774938E-0001
 -1.561224E+0000 -1.311395E+0000
  3.242232E+0000 -1.377164E+0000
 -2.023764E-0001  8.344943E-0002
 -4.456999E-0001  9.452224E-0001
 -8.517194E-0001 -1.181406E+0000
  1.230103E+0000 -6.096785E-0001
 -9.556757E-0001  1.673380E+0000
 -2.712979E-0001 -8.914080E-0001
 -2.270715E-0001 -1.476646E+0000
 -1.846103E-0001  7.427661E-0002
  2.480401E+0000  3.503350E+0000
 -1.264505E+0000 -2.765037E-0001
 -8.766710E-0001 -6.025131E-0001
  2.920457E+0000 -3.111007E+0000
  1.318397E+0000  2.504452E+0000
 -2.785599E+0000  5.801594E-0001
 -1.952423E+0000 -2.708491E+0000
  1.153246E+0000  6.551684E-0001
  3.728716E-0001 -7.513901E-0001
 -3.682724E-0001 -1.626793E+0000
  3.255468E+0000 -5.617257E-0002
 -1.872799E+0000  3.644139E+0000
  1.474648E-0001 -2.645552E+0000
 -1.008837E+0000 -1.362555E+0000
  7.976143E-0001  1.730642E+0000
 -9.855598E-0002  3.192546E+0000
 -3.799592E+0000 -1.185793E+0000
  5.225712E-0002 -1.292526E+0000
  1.766038E+0000  2.403741E+0000
 -7.545604E-0002 -4.338519E-0001
 -1.290293E+0000 -1.560768E+0000
  4.157975E+0000 -1.467867E-0001
 -1.688320E+0000  1.260606E+0000
 -8.389034E-0001  1.459617E+0000
 -2.758141E-0001  1.031255E+0000
 -6.517167E-0002 -2.759188E-0001
 -3.430196E-0001  1.925131E-0001
  1.172844E+0000  3.915644E-0001
  9.566381E-0001  4.416605E-0001
  1.569724E+0000 -2.379187E+0000
 -3.391860E+0000  5.854196E-0001
  1.643822E+0000 -2.892078E+0000
  7.873400E-0001  1.841375E+0000
  1.249531E+0000  7.008767E-0001
 -2.491388E+0000  1.281872E+0000
  1.669131E+0000 -3.828562E+0000
 -5.040437E-0001  2.823978E-0001
  2.467974E+0000  2.065960E+0000
 -3.157834E+0000  1.014501E-0001
 -2.897660E+0000 -7.534758E-0001
  4.303660E+0000 -1.854596E+0000
 -9.841005E-0001  1.915767E+0000
 -1.932225E+0000 -4.417349E-0001
 -4.532477E-0001 -3.271463E+0000
  2.027655E+0000  1.658780E+0000
  4.260980E-0001  3.875837E+0000
 -1.768468E+0000  3.564604E-0001
  9.026537E-0001 -4.051931E-0001
  1.936995E+0000 -2.349968E-0001
 -1.087315E+0000  7.241573E-0002
  1.863584E+0000 -2.483754E+0000
  1.373961E+0000 -2.035461E-0001
 -1.762058E+0000  4.686679E+0000
 -1.520988E+0000 -7.960800E-0001
  1.205058E+0000 -2.940388E+0000
  2.210550E+0000  8.948080E-0001
  5.999091E-0001  9.075153E-0001
 -3.518439E+0000  8.424438E-0001
  4.222502E-0001 -1.134906E+0000
  1.417184E+0000 -4.468183E-0001
 -6.789152E-0001  2.579858E+0000
 -1.119960E+0000  2.847640E-0001
  1.305542E+0000 -4.943987E-0001
  1.119274E+0000 -8.309041E-0001
  3.663316E-0001  2.058510E+0000
 -8.624840E-0001  7.457107E-0001
 -1.808583E+0000 -1.421776E+0000
 -8.691204E-0001 -1.750084E+0000
  5.235608E-0001  1.215889E+0000
 -1.831792E+0000 -9.110537E-0001
 -5.981185E-0001  1.616960E-0001
  2.124580E+0000 -7.991101E-0001
 -4.611139E-0001  2.804093E+0000
 -1.315318E+0000  2.197920E+0000
  4.380096E-0001 -1.966455E+0000
 -2.419175E+0000 -6.795075E-0001
  1.956836E+0000  7.700402E-0001
 -9.273258E-0001  9.946933E-0002
 -2.305816E+0000  3.383117E-0001
  2.076695E+0000  1.119746E+0000
 -7.014515E-0001  1.211612E+0000
  2.920558E+0000 -1.576017E+0000
  7.189904E-0002 -1.554800E+0000
 -7.827867E-0001  1.727832E+0000
 -4.767844E-0001 -9.747338E-0001
  1.749107E+0000  2.070451E+0000
 -5.980695E-0002  1.655582E+0000
 -3.436342E+0000  6.744072E-0001
 -3.308838E-0001 -3.371102E+0000
  5.681474E+0000 -3.660214E-0001
 -1.402494E+0000  4.880709E+0000
 -2.093376E+0000  1.928402E+0000
 -9.527097E-0001 -2.717373E+0000
  2.727324E+0000 -7.493194E-0001
  1.009943E+0000  3.328602E+0000
 -2.164704E+0000  1.490643E-0001
  2.515888E-0001 -3.281781E+0000
  2.696475E+0000 -3.770517E-0001
  1.845429E+0000  2.120778E+0000
 -4.284347E+0000  7.319093E-0001
 -1.844649E+0000 -2.905127E+0000
  3.767528E+0000 -2.543621E+0000
  1.446588E+0000  1.291402E+0000
 -1.060995E+0000  9.647664E-0001
 -9.680796E-0001 -5.141808E-0001
  1.119014E+0000 -2.147028E+0000
 -1.686941E-0001  2.617948E+0000
  5.763871E-0001  5.081284E-0001
 -5.038552E+0000  6.800012E-0001
  2.671643E+0000 -5.397929E+0000
  9.507367E-0001  1.056705E+0000
  7.061141E-0001  4.052805E+0000
 -5.829577E+0000 -1.126293E+0000
  4.229550E+0000 -5.587605E+0000
  2.749742E+0000  3.740353E+0000
 -2.909986E+0000  4.727969E+0000
 -1.402398E+0000 -5.582916E+0000
 -1.545090E+0000 -1.928726E+0000
  6.794396E+0000 -1.894050E-0001
 -3.090786E+0000  5.113215E+0000
 -2.913346E+0000 -8.089652E-0001
  1.398444E+0000 -3.001125E+0000
  4.713904E-0001  9.005230E-0001
  4.038354E-0002  1.230001E+0000
 -3.132476E+0000  1.185121E+0000
 -6.573360E-0001 -2.733633E+0000
  2.589146E+0000  1.053523E+0000
 -8.896495E-0001  2.950906E+0000
 -1.260450E+0000 -3.705227E-0001
  1.531144E+0000 -8.865681E-0001
  2.522640E+0000  1.689635E+0000
 -3.690799E+0000  2.620651E+0000
 -1.361895E+0000 -2.826423E+0000
  6.458836E-0001 -1.703591E+0000
  2.663205E+0000  7.354313E-0001
  3.347015E-0001  3.695538E+0000
 -4.285297E+0000 -3.078249E-0001
  2.514265E+0000 -3.747918E+0000
  3.765052E+0000  1.305111E+0000
 -1.975971E+0000  3.495165E+0000
 -3.315552E+0000 -1.707863E+0000
  4.939221E-0001 -2.661177E+0000
  3.348111E+0000  4.113629E-0001
 -2.872179E+0000  2.894990E+0000
  7.941582E-0001  5.103274E-0001
  9.351315E-0001 -8.851166E-0001
  2.109880E+0000  1.751349E+0000
  4.918136E-0001  8.315758E-0001
 -2.485689E+0000 -1.543400E+0000
  1.287589E+0000 -6.853531E-0001
  1.054001E+0000  4.870090E-0001
 -6.133285E-0001  6.318017E-0001
 -1.459206E-0001 -8.363626E-0002
 -9.527358E-0001 -2.703589E+0000
  4.111471E+0000  2.020237E+0000
 -3.266572E+0000  1.351979E+0000
 -2.537906E+0000 -8.359098E-0002
  1.272485E+0000 -1.200495E+0000
  1.135598E+0000  3.235548E-0001
 -1.839572E+0000  9.449745E-0001
 -4.242889E-0001  9.252554E-0001
  2.421255E-0002  1.244669E-0001
  2.684395E+0000  8.323416E-0001
 -2.366083E+0000 -7.599564E-0001
  3.344248E-0001 -2.663592E+0000
  1.957161E+0000  1.768594E+0000
  1.665406E+0000  1.101982E+0000
 -5.872722E-0001  2.231347E+0000
 -2.611083E+0000 -4.336554E-0001
  1.774079E+0000 -2.805069E+0000
 -5.596790E-0001  2.440901E+0000
 -1.566472E+0000  3.442197E+0000
 -7.336774E-0001 -4.777090E+0000
 -1.884719E+0000 -1.845456E+0000
  4.059089E+0000  1.028663E+0000
 -5.445199E-0001  1.089951E+0000
 -2.023656E+0000 -6.889087E-0001
  1.949820E+0000 -2.040749E+0000
  2.593521E-0001  1.969353E+0000
 -1.338590E+0000  1.918612E+0000
 -3.323418E+0000 -7.042851E-0001
 -1.073934E+0000 -1.264376E-0001
  4.105009E+0000 -1.946672E-0001
 -1.315420E-0001  4.501498E+0000
 -2.403141E+0000 -3.654600E-0001
  3.042371E+0000 -2.673465E+0000
 -1.740750E-0001 -1.155754E+0000
  2.415311E+0000  1.567004E+0000
 -2.429531E+0000  9.037998E-0001
 -5.788691E-0001 -4.122957E+0000
  3.426773E+0000  4.727952E-0001
  9.649330E-0001  3.721493E+0000
 -1.909909E+0000  3.579465E+0000
 -1.165523E+0000 -4.603741E+0000
  1.877250E+0000  2.648671E-0001
  3.650655E+0000  7.842287E-0001
 -3.943953E+0000  3.341744E+0000
 -1.115146E+0000 -1.374933E+0000
  6.811317E-0001 -6.700180E-0001
  1.321229E+0000  2.966803E+0000
 -5.403990E-0001  1.426465E+0000
 -2.274170E+0000 -2.331678E+0000
  2.049735E+0000 -1.056924E-0003
  4.665741E-0001  3.952029E+0000
 -2.923183E+0000 -3.868525E-0001
 -1.668924E+0000 -1.847098E+0000
  3.670236E+0000  6.023397E-0002
 -2.891695E+0000  2.057398E+0000
 -1.073811E+0000 -1.337917E+0000
 -1.353888E-0001 -1.328971E+0000
  2.437297E+0000  8.340231E-0001
 -5.944012E-0002  3.380294E+0000
 -2.976217E-0001 -2.734826E+0000
 -7.166183E-0002 -2.286776E+0000
  2.229472E+0000  1.019869E+0000
  1.523152E+0000 -8.653154E-0001
 -1.715714E+0000  1.660988E+0000
  1.298544E-0001 -1.538498E-0001
  2.344558E-0001 -1.656904E-0001
  9.901867E-0001  1.235320E-0001
  2.474035E-0001 -1.088224E+0000
  5.087162E-0001  2.134645E+0000
 -2.067608E+0000  4.951734E+0000
 -2.971719E+0000 -1.233719E+0000
 -9.317148E-0001 -5.330172E+0000
  4.300626E+0000  1.907340E+0000
  8.770351E-0001  4.781034E+0000
 -3.562531E+0000 -1.354631E+0000
  9.087344E-0001 -2.674663E+0000
  3.849107E+0000 -1.271853E+0000
 -2.091319E+0000  3.541255E+0000
 -9.839180E-0002  3.300551E-0001
 -9.449937E-0002 -1.347679E+0000
  6.651295E-0001 -9.065611E-0001
  1.883191E+0000  6.764264E-0001
 -4.374677E+0000  2.004512E+0000
 -1.083029E+0000 -3.660364E+0000
  1.857013E+0000 -9.087275E-0001
 -6.494552E-0001  2.151062E+0000
 -9.177385E-0001  1.494185E+0000
  1.957300E-0002 -8.097027E-0001
  1.720085E+0000 -1.289324E+0000
 -1.085625E+0000  1.584125E+0000
  1.548717E+0000  5.236551E-0001
 -2.534653E+0000  5.127640E-0001
  4.320930E+0000 -3.029513E-0001
 -2.441395E-0001  2.558366E+0000
 -2.454319E+0000  9.344099E-0001
 -7.662436E-0001 -3.072486E+0000
  1.395905E-0001  1.928926E+0000
  2.074021E+0000  2.421432E+0000
 -4.162605E+0000 -6.325097E-0003
 -5.032921E-0001 -4.603534E-0001
  2.848195E+0000  2.724236E+0000
 -2.024287E+0000  6.031260E-0001
 -5.611924E-0001 -1.538772E+0000
 -1.358255E+0000 -1.911044E+0000
  4.190580E+0000  8.361117E-0001
 -1.727935E+0000  3.659330E+0000
 -1.104795E+0000 -1.965976E+0000
 -5.024382E-0001 -1.064430E-0001
  2.018161E+0000  8.379062E-0001
 -1.433806E+0000  5.173222E-0001
  3.464270E-0001 -1.625247E+0000
  1.187038E+0000 -1.589977E+0000
 -1.503316E-0001  1.095129E+0000
  3.051003E-0001  1.417035E+0000
 -3.288268E+0000 -1.569923E-0001
  4.814561E-0001 -6.528239E-0001
  3.203494E+0000  7.602912E-0001
 -6.812513E-0001  1.034251E+0000
  7.943451E-0001  7.478447E-0001
 -1.842872E+0000  7.850854E-0001
  1.690734E+0000  7.929220E-0001
  3.421022E-0001 -1.039810E+0000
  2.679507E+0000 -1.397098E+0000
 -1.655385E+0000  1.653760E+0000
  5.588037E-0001  1.025948E+0000
 -2.941061E+0000 -1.440945E-0002
  1.159334E+0000 -2.708187E+0000
  1.562685E+0000  1.104829E+0000
 -9.235277E-0002  3.395216E+0000
 -2.736046E+0000  2.361788E+0000
 -3.738604E-0001 -4.088635E+0000
  2.163712E+0000 -1.391812E+0000
  2.132337E+0000  3.221922E+0000
 -1.544552E+0000  2.215526E+0000
 -3.514772E+0000 -1.227001E+0000
  1.367905E+0000 -5.504526E+0000
  2.421290E+0000  3.447466E+0000
  9.811076E-0002  4.957382E+0000
 -4.976500E+0000 -1.730183E-0001
  6.376771E-0001 -5.021940E+0000
  3.766862E+0000  1.207262E+0000
 -4.660580E-0001  4.462998E+0000
 -4.513875E+0000 -2.706010E+0000
  3.118543E+0000 -4.816159E+0000
  4.080699E+0000  4.834504E+0000
 -2.321731E+0000  3.587847E+0000
 -1.953028E+0000 -4.115753E+0000
  2.245996E+0000 -3.968257E-0001
  3.222274E+0000  1.637479E+0000
 -3.197660E+0000  4.072169E-0001
 -1.252282E+0000 -3.723649E+0000
  1.888599E+0000 -2.038068E-0001
  9.803297E-0001  3.827300E+0000
  2.222349E+0000 -1.322079E-0001
 -2.419757E+0000 -2.108479E+0000
  3.457401E+0000  2.176410E-0001
 -4.748044E-0002  1.479477E+0000
 -2.312798E+0000 -3.061763E-0001
  7.783477E-0002 -1.205792E-0001
  6.885105E-0001  2.695515E+0000
 -3.097232E+0000 -1.685485E+0000
  4.640146E-0001 -6.324535E-0001
  2.675172E+0000 -1.225601E-0001
 -1.270370E+0000  1.430215E+0000
 -1.135723E+0000  1.361615E+0000
  1.960235E+0000 -3.342096E+0000
  1.314388E+0000  1.876511E+0000
 -2.316276E-0001  2.258996E+0000
  2.726731E-0001 -4.913931E+0000
  1.701363E-0001  4.025600E-0001
  3.715602E+0000  2.450484E+0000
 -3.520689E+0000  3.263028E-0001
  3.447848E+0000 -4.076886E+0000
  2.779413E-0001  2.199308E+0000
  5.601217E-0001 -4.737335E-0001
 -2.351623E+0000  1.856820E+0000
  1.635470E+0000 -4.447806E+0000
  3.534706E-0001 -7.212299E-0001
  3.530611E-0001  4.129441E+0000
 -1.507357E+0000  7.354840E-0001
 -2.661974E+0000 -2.550566E+0000
  2.203040E+0000 -2.796204E+0000
 -1.678175E+0000 -9.777437E-0002
  2.329476E+0000  1.826343E+0000
 -1.828067E+0000 -1.355413E-0001
 -5.742982E-0001 -1.429133E+0000
  7.761903E-0001 -7.724583E-0001
  6.453105E-0001  1.374461E+0000
 -2.498690E+0000  4.201892E-0001
  3.159162E-0001 -1.751756E+0000
 -1.008181E+0000 -1.263454E+0000
  1.615587E+0000 -4.147727E-0001
  9.860842E-0001  2.000437E+0000
 -1.722692E+0000 -1.813043E+0000
  1.109220E+0000 -1.142675E+0000
  3.481344E+0000  8.835799E-0001
 -3.127774E+0000  3.667444E+0000
 -2.927859E+0000 -2.608941E+0000
  3.718698E+0000 -3.888569E+0000
  3.007598E+0000  4.999309E+0000
 -3.105184E+0000  1.920506E+0000
 -5.210292E+0000 -2.764952E+0000
  5.314685E+0000 -5.670564E+0000
  3.656759E+0000  4.971081E+0000
 -2.480704E+0000  3.300142E+0000
 -4.233233E+0000 -1.712468E+0000
  4.281667E+0000 -4.894380E+0000
  2.486769E+0000  1.405976E+0000
 -1.243831E+0000  4.136340E+0000
 -3.598423E+0000 -1.822558E+0000
  1.660763E+0000 -1.649909E+0000
  2.635572E-0001  2.081940E-0001
  5.625138E-0001  1.935951E+0000
 -2.473601E+0000  4.914728E-0001
  2.721831E+0000 -3.769432E+0000
  5.973374E-0001  8.576466E-0001
  5.403903E-0001  3.286051E+0000
 -5.356596E+0000 -1.407246E+0000
  1.768025E+0000 -1.802870E+0000
  3.539302E+0000  2.745349E+0000
 -3.948418E+0000  4.970252E+0000
 -2.185315E+0000 -6.051465E+0000
  1.203232E+0000 -3.286927E+0000
  4.968308E+0000  3.165726E+0000
 -6.021037E+0000  5.610047E+0000
 -1.860956E+0000 -4.202883E+0000
  1.354128E+0000 -5.111895E+0000
  3.822860E+0000  2.779939E+0000
 -1.967948E+0000  5.318853E+0000
 -5.989822E+0000 -4.815766E+0000
  2.035490E+0000 -4.925792E+0000
  7.298169E+0000  4.332932E+0000
 -1.848139E+0000  4.965258E+0000
 -4.413321E+0000 -2.626465E+0000
  2.865898E+0000 -4.136747E+0000
  5.055471E+0000  2.509625E+0000
 -1.814163E+0000  6.556831E+0000
 -4.110862E+0000 -2.502257E+0000
  1.471415E-0001 -4.365926E+0000
  4.634498E+0000  2.616090E+0000
 -9.777551E-0001  3.537140E+0000
 -4.994501E+0000 -1.472902E+0000
  2.660835E-0001 -3.768553E+0000
  1.944653E+0000 -1.750564E+0000
 -2.893572E-0001  4.638567E+0000
 -3.806259E+0000  6.434804E-0001
 -1.080594E+0000 -2.740046E+0000
  2.386149E+0000  6.874473E-0001
  3.605195E+0000  3.154809E+0000
 -5.106509E+0000  2.054931E+0000
  8.168103E-0001 -1.357500E+0000
  9.600559E-0001  2.067011E+0000
 -6.567370E-0002  1.723359E+0000
 -1.657317E+0000 -2.211045E+0000
 -5.305133E-0001  9.300226E-0001
  3.613154E-0001  2.758220E-0001
  2.763278E-0001  2.561672E+0000
 -1.946309E-0001  5.492381E-0002
 -1.851367E+0000 -2.520652E+0000
  3.221917E-0001 -2.385568E+0000
  1.218128E+0000  1.258767E-0001
  2.148636E+0000  2.502566E+0000
 -4.447391E+0000 -4.214953E-0001
  2.444301E-0001 -4.992815E+0000
  1.917806E+0000  4.108790E-0001
  8.482337E-0001  4.125706E+0000
 -1.450507E+0000  1.926642E+0000
 -2.391170E+0000 -2.245046E+0000
  1.676431E+0000 -6.016765E-0001
  1.060325E+0000  2.911270E+0000
 -1.498710E+0000  3.497920E+0000
  7.125478E-0001 -3.932883E+0000
 -1.112497E+0000 -6.649292E-0001
  3.987816E+0000 -2.704929E-0001
 -1.689501E+0000  8.383988E-0001
 -1.406430E+0000 -1.303264E+0000
  2.826108E+0000 -3.451473E+0000
  5.152082E-0002  5.356966E+0000
  1.085490E+0000  6.962186E-0001
 -5.207115E+0000 -2.392630E+0000
  3.092218E+0000 -3.185260E+0000
  4.466477E+0000  3.174354E+0000
 -3.009380E+0000  5.266959E+0000
 -2.679435E+0000 -4.094255E+0000
  1.683876E-0001 -3.096564E+0000
  5.332446E+0000  1.714065E+0000
 -2.946096E+0000  5.164898E+0000
 -3.825362E+0000 -1.897604E+0000
  7.548823E-0001 -4.239330E+0000
  3.017416E+0000  2.725451E+0000
  1.602455E+0000  5.163160E+0000
 -4.878978E+0000 -2.520840E+0000
 -7.668319E-0001 -2.591609E+0000
  4.883420E+0000  8.806081E-0001
 -3.460070E+0000  3.516982E+0000
 -5.480877E-0001  2.322960E-0001
 -1.833237E-0001 -6.959651E-0002
 -4.043719E-0001 -1.857013E+0000
  1.526944E+0000  1.727731E-0001
  1.319947E+0000  2.003345E+0000
 -2.496298E+0000  1.341362E+0000
  1.233874E+0000 -2.414793E+0000
  2.023755E-0001 -6.285291E-0002
  1.507502E+0000  3.236857E+0000
 -9.052019E-0001  8.968218E-0001
 -2.812478E+0000 -1.514471E+0000
  3.051710E+0000 -3.268106E+0000
  1.083479E+0000  2.801758E+0000
 -1.330021E+0000  2.213140E+0000
 -9.350157E-0001 -1.423347E+0000
  9.589310E-0001 -1.965639E+0000
  7.702001E-0001  1.594817E+0000
  8.120927E-0001 -7.743396E-0002
 -3.723809E+0000 -1.228655E-0001
  1.667756E+0000 -1.249494E+0000
  4.678636E-0001 -6.664377E-0001
  7.743279E-0001  2.349959E+0000
 -9.192216E-0001  1.901230E+0000
 -1.694703E+0000 -3.757537E+0000
  3.923986E+0000 -3.814398E+0000
  4.530365E+0000  4.614909E+0000
 -5.785083E+0000  1.748154E+0000
 -2.782326E+0000 -7.066604E+0000
  4.750489E+0000 -2.348801E+0000
  4.640682E+0000  8.803751E+0000
 -5.009927E+0000  6.712668E-0001
 -3.444660E+0000 -6.187056E+0000
  5.900440E+0000  5.071803E-0001
  3.419547E+0000  7.229589E+0000
 -6.169628E+0000  3.627176E+0000
 -1.302136E+0000 -5.022128E+0000
  4.314162E+0000 -2.501821E+0000
  1.148101E+0000  5.608440E+0000
 -3.692507E+0000  4.489480E+0000
 -3.729811E+0000 -3.033244E+0000
  2.815121E+0000 -4.433446E+0000
  2.006229E+0000  2.172653E+0000
 -2.595703E+0000  1.717515E+0000
 -1.352723E+0000 -1.503583E+0000
 -7.374685E-0001 -1.638049E-0001
  2.260922E+0000  2.251006E+0000
  8.926544E-0001  4.164383E-0001
 -2.510516E+0000 -3.051798E-0001
  2.079345E+0000 -6.898874E-0001
 -5.356622E-0001  8.815568E-0001
  4.449925E-0001 -2.063959E+0000
  1.262961E+0000 -1.371732E+0000
 -2.217530E-0001  1.613579E+0000
  8.965698E-0001  3.223761E-0001
 -1.649097E+0000  7.393569E-0001
  4.204985E-0002 -2.715730E+0000
  1.029491E+0000 -4.550929E-0001
  3.003746E+0000  2.970927E+0000
 -4.584643E+0000  3.058027E+0000
 -4.713313E+0000 -2.696231E+0000
  4.059940E+0000 -4.294373E+0000
  1.574150E+0000  1.472399E+0000
 -2.614053E+0000  4.214173E-0001
  2.724402E+0000 -3.425729E+0000
  9.009114E-0001  1.458107E+0000
  1.698700E+0000  2.053799E+0000
 -3.302441E+0000  4.971142E-0001
 -7.129893E-0001 -1.143988E+0000
  1.900687E-0001 -1.366944E+0000
 -1.409424E-0001  2.128939E-0001
  6.830257E-0001  1.272717E+0000
 -1.210789E+0000  7.985479E-0001
 -1.463537E+0000 -8.405643E-0002
  1.180358E+0000 -2.654530E+0000
  1.181452E+0000 -9.772455E-0001
 -2.049516E+0000  3.449182E+0000
  7.205642E-0001 -1.376756E+0000
 -6.716871E-0001 -1.444004E+0000
  1.128711E+0000 -8.737773E-0001
 -4.007127E-0001  7.548859E-0001
 -2.037233E+0000 -3.610713E-0001
  4.397640E-0001 -3.871186E-0001
  2.726971E+0000 -8.390517E-0001
 -2.675198E+0000  1.985368E+0000
  2.465352E+0000 -3.422802E+0000
 -1.890150E-0001 -1.888165E-0001
  8.401569E-0001  1.629453E+0000
 -2.184135E-0002 -5.999046E-0001
 -2.811741E+0000 -2.812690E+0000
  4.760200E+0000 -1.211592E+0000
  8.266867E-0001  2.124726E+0000
 -3.932543E+0000  2.009090E+0000
  1.183617E+0000 -3.768953E+0000
  1.290531E+0000 -6.745751E-0001
  1.939806E+0000  5.510962E+0000
 -1.384156E+0000  2.771155E+0000
 -4.498238E+0000 -3.221853E+0000
  4.673207E+0000 -4.431583E+0000
  4.822050E+0000  4.561517E+0000
 -3.433336E+0000  4.818416E+0000
 -2.125067E+0000 -1.915858E+0000
  2.976166E+0000 -1.952223E+0000
  4.470936E-0001  5.032365E+0000
 -3.162207E+0000 -1.423257E-0001
 -4.500115E+0000 -4.307589E+0000
  5.868774E+0000 -3.502428E+0000
  6.473551E-0001  4.539769E+0000
 -7.418706E-0001  7.611914E-0001
 -1.144369E+0000 -2.179672E+0000
  2.793142E+0000  1.793128E+0000
 -1.244195E-0001  2.419968E-0001
 -3.858740E+0000  1.111725E+0000
  9.808579E-0001 -1.154558E+0000
  2.667157E+0000 -2.875660E+0000
 -2.891933E+0000  3.695817E+0000
  2.526900E+0000  1.140985E-0001
 -3.217729E+0000 -1.442058E+0000
  1.558242E+0000 -3.363497E+0000
  4.495562E+0000  1.603598E+0000
 -1.866565E+0000  2.928493E+0000
 -3.297926E+0000 -2.358797E+0000
  9.532344E-0001 -3.587371E+0000
  3.039147E+0000 -1.312598E+0000
 -3.243165E-0001  3.778210E+0000
 -9.295071E-0001  3.041498E-0001
 -4.234932E+0000 -1.875373E+0000
  3.384425E+0000 -1.309316E+0000
  1.993288E+0000  2.730214E+0000
 -2.900145E+0000  2.130128E+0000
 -2.183879E+0000 -1.483570E+0000
  2.300248E+0000 -1.689383E+0000
 -5.770731E-0001  3.544436E+0000
  3.105267E-0001 -6.578070E-0001
 -5.223868E-0001 -1.838865E+0000
  1.622512E+0000 -6.968966E-0001
 -2.895743E-0001  5.899307E-0001
 -1.426603E+0000 -1.109871E+0000
  1.892626E+0000 -2.384277E+0000
  1.347091E+0000 -3.422236E-0001
  2.588550E-0001  2.052883E+0000
 -9.595368E-0001  1.444059E+0000
 -1.492097E+0000  1.381809E-0001
  1.189152E+0000  1.158168E+0000
  4.792680E-0001  2.878050E+0000
 -2.240650E-0001 -1.502017E+0000
 -2.416975E+0000 -2.795556E+0000
  6.103834E+0000  1.308721E+0000
 -1.689234E+0000  4.644947E+0000
 -4.970185E+0000  2.773450E-0003
  2.883857E-0001 -3.821788E+0000
  1.289838E+0000  1.475056E+0000
 -4.955922E-0001  3.776362E+0000
 -1.330252E+0000 -1.270464E-0001
 -1.737780E+0000 -4.070933E+0000
  8.761575E-0001  4.308101E-0001
  1.673076E+0000  1.772176E+0000
 -3.406635E+0000  4.768350E-0001
  1.026166E+0000 -2.184871E+0000
  3.059880E+0000  2.675445E+0000
 -2.952623E+0000  5.239915E+0000
 -3.267248E+0000 -2.596138E+0000
  3.412244E+0000 -5.375288E+0000
  4.788757E+0000  5.209421E+0000
 -3.014713E+0000  4.609814E+0000
 -1.798892E+0000 -1.923565E+0000
  5.891092E-0001 -3.244779E+0000
  3.138369E+0000  2.896415E+0000
 -1.847252E+0000  2.412954E+0000
 -1.980875E+0000  8.839553E-0002
  1.192559E+0000 -3.790582E+0000
  3.376932E+0000 -2.841301E-0001
 -8.845796E-0002  1.774869E+0000
 -1.856424E+0000  5.366003E-0001
 -4.354219E-0001 -4.441965E-0002
  1.881024E+0000 -5.368629E-0001
 -5.276888E-0001  2.718184E+0000
  3.484901E+0000  4.258218E-0001
 -5.453928E+0000 -1.580038E+0000
  3.044997E+0000 -2.057699E+0000
  1.588665E+0000  5.234768E-0001
 -2.695380E+0000  2.195029E+0000
 -9.912885E-0001 -2.359644E+0000
  2.093965E+0000 -5.351801E-0001
 -5.324952E-0001  3.192206E-0001
 -1.394353E+0000 -1.879603E-0001
  2.175081E+0000 -1.903900E+0000
  1.520408E+0000  1.820333E+0000
 -9.110592E-0001  1.759767E+0000
 -2.285708E+0000  3.558095E-0001
  2.225447E+0000 -2.947249E+0000
  1.408371E+0000  1.349018E+0000
  5.952989E-0001  3.986037E-0001
 -4.140254E+0000 -6.045258E-0001
  3.635817E+0000 -2.939627E+0000
  3.615423E-0001  2.181880E+0000
 -7.586544E-0001  1.257206E+0000
 -8.303541E-0001 -1.421302E+0000
 -1.264116E+0000 -2.096166E+0000
  1.648805E+0000  4.664390E-0001
  8.243864E-0001  1.604891E+0000
 -1.998782E+0000 -8.589236E-0002
 -1.690291E+0000 -3.339486E+0000
  1.016316E+0000  1.707540E+0000
  1.615382E+0000  1.516952E+0000
 -4.217551E+0000 -4.563602E-0002
  3.419845E+0000 -5.013155E+0000
  1.685469E+0000  1.336320E+0000
  3.516589E-0001  4.294167E+0000
 -2.366422E+0000 -3.542191E-0001
 -4.063406E-0001 -3.089389E+0000
  3.072121E+0000  2.433863E+0000
 -1.104460E+0000  2.138051E+0000
 -3.357084E+0000 -1.151727E+0000
  9.260719E-0001 -3.623030E+0000
  3.408108E+0000  1.520472E+0000
 -8.631371E-0001  2.376351E+0000
 -3.581750E+0000 -1.268520E-0001
 -8.278190E-0003 -4.136069E+0000
  1.818095E+0000 -1.455869E+0000
 -1.131257E+0000  3.826509E+0000
 -3.233505E-0001 -1.022309E+0000
  8.040013E-0002 -1.576940E+0000
  7.610864E-0001 -9.615861E-0001
  6.478691E-0002  1.939773E-0001
 -1.163695E+0000 -3.566647E-0002
  2.483780E+0000 -2.766472E+0000
  4.416031E-0001  1.826920E+0000
  2.878057E+0000  8.219313E-0001
 -2.812816E+0000 -3.673351E-0001
 -2.247532E-0002 -3.825738E+0000
  3.559839E+0000  4.605630E-0001
 -5.186218E-0001  5.029786E+0000
 -3.721178E+0000 -2.978887E+0000
 -1.156120E+0000 -4.102113E-0001
  2.326967E+0000  1.627272E+0000
  2.693832E-0001  1.873175E+0000
 -3.365577E+0000 -1.023237E-0001
  4.212376E+0000 -4.358164E+0000
  1.214912E+0000  2.258250E+0000
 -1.615973E+0000  6.333530E-0001
 -2.502755E+0000 -2.043911E+0000
  4.326675E+0000 -8.885409E-0001
 -3.098546E-0001  8.804731E-0001
 -1.801114E+0000  1.417950E+0000
  1.473911E+0000 -1.074283E+0000
 -3.097604E+0000  1.204672E+0000
  1.023260E+0000 -1.299673E-0001
  2.153678E+0000 -2.203973E+0000
 -2.274310E+0000  3.247301E+0000
  9.950664E-0001 -7.937292E-0001
 -1.688241E+0000 -9.262869E-0001
  2.710054E+0000  1.853843E+0000
 -1.990084E+0000  1.070898E+0000
 -6.239255E-0001 -1.418569E+0000
  8.905802E-0001 -1.207546E+0000
 -1.206225E+0000  5.606030E-0001
  6.574267E-0002 -3.746148E-0001
 -3.105880E-0001 -2.920513E-0001
  9.917768E-0001  1.942035E+0000
 -6.114007E-0002  6.355577E-0001
  2.165231E-0001  2.696650E-0001
 -9.466638E-0001 -1.194441E+0000
 -1.711593E+0000 -1.441453E+0000
  1.350141E+0000 -8.227616E-0001
  3.694861E+0000  2.130583E+0000
 -1.805436E+0000  5.783466E-0001
  2.628788E-0001 -1.475837E+0000
  9.683262E-0001 -9.446036E-0001
  4.567251E-0001  2.668594E+0000
 -1.781689E+0000 -5.039931E-0001
 -9.207604E-0001 -3.306755E+0000
  9.995764E-0001  8.426249E-0001
 -2.385708E+0000  2.518879E+0000
  1.670371E+0000 -1.191437E+0000
  1.745363E+0000 -1.546035E+0000
  1.530914E+0000  2.996324E+0000
 -1.916232E+0000  8.873645E-0001
 -1.182027E+0000 -3.181112E+0000
  4.228361E+0000 -3.323407E-0001
  9.062906E-0001  3.197711E+0000
 -2.463281E+0000 -2.834313E-0002
 -1.036365E+0000 -2.882453E+0000
  2.679976E+0000 -3.083503E-0001
 -5.909297E-0001  1.261633E+0000
 -1.528772E+0000 -2.707426E-0001
  2.211293E+0000 -2.929844E+0000
 -1.608218E+0000  1.443009E+0000
  1.867582E+0000  2.062000E+0000
 -1.709576E+0000 -3.696809E-0001
 -2.183319E-0001 -4.739143E-0001
  5.766758E-0001 -2.493316E+0000
  1.390425E-0004  2.851533E+0000
  3.337175E-0001  3.387998E-0001
 -2.861195E+0000 -2.480536E+0000
  3.211613E-0001 -2.130522E+0000
  3.332704E+0000  8.711820E-0001
  1.195907E+0000  3.169772E+0000
 -1.964475E+0000  4.180294E-0001
  4.586802E-0001 -2.651731E+0000
  8.818321E-0002 -4.430557E-0001
  2.380858E+0000  3.853804E+0000
 -1.569321E+0000  1.402257E+0000
 -9.723401E-0001 -2.320415E+0000
  2.195691E+0000 -1.136437E+0000
  1.982092E-0001  3.643845E+0000
 -3.234760E+0000  1.876869E+0000
 -3.570311E-0001 -4.354841E+0000
  1.281591E+0000  8.403735E-0001
  1.958589E+0000  4.028137E-0001
 -1.026350E+0000 -1.537278E+0000
  3.136031E+0000 -3.142912E-0001
 -1.482886E+0000  3.306714E+0000
 -9.755476E-0001 -1.060222E+0000
  4.304828E-0001 -2.823286E+0000
  3.594668E+0000 -7.768342E-0001
  4.716771E-0001  3.080022E+0000
 -1.921896E+0000 -9.087126E-0001
  2.405700E-0001 -7.407407E-0001
  3.078968E+0000 -2.209176E-0001
 -9.143540E-0001  2.549658E+0000
 -1.332249E+0000 -8.461201E-0001
  4.064510E-0001 -3.447024E+0000
  2.816699E+0000 -2.592211E+0000
  8.910410E-0001 -5.042563E-0001
 -8.828409E-0001  8.251498E-0001
 -1.663699E+0000 -7.321273E-0001
  4.225222E+0000 -8.488202E-0002
 -1.248854E+0000  3.338301E+0000
  1.141721E-0002  3.214752E-0001
 -1.611567E+0000 -1.017924E+0000
  1.875280E+0000 -2.317289E+0000
  5.909053E-0001 -8.166783E-0001
  8.407236E-0001  3.901811E-0001
 -2.906912E+0000  7.464039E-0001
  2.001602E+0000  1.789838E-0001
  8.225417E-0001  1.233925E+0000
 -2.739129E+0000  3.626986E-0001
  4.917841E-0001 -1.136472E+0000
  2.858168E+0000 -1.375347E+0000
 -1.318540E+0000  3.356373E+0000
  1.174879E+0000  2.703424E-0001
 -2.645731E+0000 -1.391433E+0000
  1.372060E+0000 -6.288839E-0001
  4.919437E-0001  7.558254E-0001
 -2.359802E+0000  1.335107E+0000
 -1.874135E+0000 -6.508915E-0001
  1.807565E+0000 -1.949335E+0000
  2.291784E+0000  2.402649E+0000
  3.111397E+0000  1.695160E+0000
 -2.564763E+0000 -1.901662E+0000
  7.152951E-0001 -6.356354E-0001
  1.028249E+0000  7.158295E-0001
 -2.576628E-0001  2.892993E+0000
 -5.100656E+0000 -6.836705E-0001
  1.447220E+0000 -4.217629E+0000
  4.634807E-0001  3.180093E+0000
 -7.087924E-0001  2.754055E+0000
 -2.521068E+0000  8.506832E-0001
  1.220931E+0000 -2.968378E+0000
 -3.649977E-0001 -2.320587E-0001
  2.660587E+0000  2.812020E+0000
 -1.792948E-0001  1.833543E+0000
 -3.119580E+0000 -3.191239E+0000
  2.144285E+0000 -7.859199E-0001
  1.157353E+0000 -3.808134E-0001
 -1.767930E+0000  1.368063E+0000
  1.800227E+0000  1.010678E+0000
 -2.246640E+0000 -1.042684E+0000
  3.162293E+0000 -1.463827E+0000
 -2.824693E+0000  1.494693E+0000
  1.997001E+0000 -9.531302E-0001
 -2.642876E+0000 -5.762931E-0001
 -3.614214E-0003 -2.925353E+0000
  2.536574E-0001 -3.988942E-0001
 -6.816745E-0001 -1.973644E-0002
 -3.055338E+0000  1.433348E+0000
  8.455668E-0001 -2.173332E+0000
  2.851744E-0001  3.834730E-0001
 -1.788590E+0000 -9.631199E-0002
 -1.744733E+0000  1.558150E+0000
  2.324744E+0000 -1.453111E+0000
 -1.940177E+0000  1.051274E+0000
  1.917442E-0001  9.932772E-0001
 -3.051843E+0000 -2.339456E+0000
  4.983654E+0000 -2.054194E+0000
  9.860165E-0001  3.651061E+0000
 -2.047667E+0000  4.621277E-0001
 -5.235107E-0001 -2.868630E+0000
  1.336994E+0000 -1.237728E+0000
  1.000265E+0000  1.457864E+0000
 -1.399889E+0000  3.307446E+0000
 -5.450191E-0001 -1.613240E+0000
  2.504540E+0000 -3.948989E+0000
  1.845197E+0000  2.904886E+0000
 -2.258717E+0000  2.245938E+0000
 -2.334852E+0000 -2.456871E+0000
  2.528789E+0000 -2.929372E+0000
  7.370276E-0001  2.266966E+0000
 -2.521499E-0001 -1.365216E-0001
 -2.666228E+0000  1.641156E+0000
  4.436497E+0000 -2.996631E-0001
 -3.462064E+0000  2.201134E+0000
  1.374087E+0000 -5.919273E-0001
 -1.171503E-0001  1.058216E+0000
  1.065181E+0000 -2.612341E-0001
 -1.722925E-0001  1.585009E+0000
  1.282411E+0000 -1.634137E+0000
  1.555032E-0001 -5.097896E-0001
  2.556201E+0000 -1.206710E+0000
 -2.707973E+0000 -8.813717E-0001
  8.390629E-0001 -8.839787E-0001
  3.094419E+0000 -7.828212E-0001
 -4.663741E-0001  1.424975E+0000
 -2.217778E+0000  1.219567E-0001
  3.323552E+0000 -2.795862E+0000
 -1.619830E+0000  4.654711E-0001
  2.231508E+0000  5.787619E-0001
 -3.352733E+0000 -2.965755E-0001
  2.304596E-0001 -1.014435E+0000
  1.936833E+0000  7.580926E-0001
  1.367159E-0001  3.235311E+0000
 -1.862486E+0000 -3.856467E+0000
  2.561860E+0000 -5.739304E-0001
  2.857092E+0000  1.851501E+0000
 -8.518330E-0001  2.056484E+0000
 -2.993613E+0000  1.166358E+0000
  1.916739E+0000 -3.173749E+0000
  5.183690E-0001  9.424803E-0001
  1.277079E+0000  7.989928E-0001
 -4.730721E+0000 -2.554826E+0000
  8.662163E-0001 -2.792149E+0000
  4.821855E+0000  2.864922E+0000
 -1.947276E+0000  2.605028E+0000
 -5.440659E+0000 -1.722170E+0000
 -1.185042E+0000 -2.641412E+0000
  3.893688E+0000  4.130356E-0001
 -2.822826E+0000  3.291045E+0000
  5.450805E-0001  1.755815E+0000
 -2.879880E+0000 -6.509146E-0001
  2.858232E+0000 -1.672776E+0000
  1.629289E+0000  9.543705E-0001
 -1.653989E+0000  1.858232E+0000
 -2.651332E+0000 -3.928128E+0000
  2.347048E+0000 -1.080482E+0000
  2.666674E+0000  3.679199E+0000
 -2.375157E+0000  1.799708E+0000
 -4.699703E+0000 -3.714749E+0000
  6.294798E+0000 -3.909704E+0000
 -1.101825E-0001  6.837950E+0000
 -4.196933E+0000  2.728839E+0000
 -3.852145E+0000 -4.946262E+0000
  4.770634E+0000 -4.667044E+0000
  1.642900E+0000  4.792878E+0000
 -3.311083E+0000  3.105334E+0000
 -4.690732E+0000 -3.042021E+0000
  4.086563E+0000 -6.455979E+0000
  1.360022E+0000  2.903288E+0000
 -5.326238E-0001  6.111028E+0000
 -4.361952E+0000 -4.046243E+0000
  7.406368E-0001 -5.147590E+0000
  4.023312E+0000  2.601762E+0000
 -3.098293E+0000  2.614568E+0000
 -1.653706E+0000 -2.343877E+0000
  7.704959E-0001 -1.655875E+0000
  2.841935E+0000  1.252270E+0000
 -1.160328E+0000  3.501705E+0000
 -1.971231E-0001 -4.414978E-0002
 -7.403202E-0001 -4.227176E+0000
  2.075738E+0000 -1.382057E+0000
 -9.240325E-0001  1.913041E+0000
 -1.176552E+0000 -5.266387E-0001
  1.003638E+0000 -4.654642E+0000
 -4.473450E-0001  3.595785E-0001
  2.261434E+0000  3.847020E+0000
 -1.203245E+0000 -3.437251E-0001
 -1.994366E+0000 -1.237214E+0000
  2.505135E+0000 -6.578656E-0001
  1.805537E+0000  1.168938E+0000
 -1.868906E+0000  2.739464E+0000
 -1.111726E+0000 -2.228313E+0000
 -5.450521E-0001 -2.236285E+0000
  3.231749E+0000  1.314062E+0000
  8.406763E-0002  2.178420E+0000
 -3.162992E+0000  4.138678E-0001
  2.192453E-0001 -3.230173E+0000
 -2.278644E-0001  1.016030E+0000
  1.390225E+0000  3.220785E+0000
 -1.824289E+0000 -1.208921E+0000
 -1.644538E+0000 -3.273449E+0000
  5.414771E+0000  9.814151E-0001
  1.703045E-0002  3.281812E+0000
 -4.741612E+0000  1.035337E+0000
  1.487181E+0000 -4.550871E+0000
  2.331491E+0000 -3.504107E-0001
  1.266990E+0000  3.687122E+0000
 -2.361829E+0000  2.875189E+0000
  1.468766E+0000 -3.301506E+0000
  5.266222E-0001 -1.868427E+0000
  4.939304E+0000  8.973050E-0001
 -3.620618E+0000  2.551836E+0000
 -1.924454E+0000  1.809135E+0000
 -5.567126E-0001 -1.601833E+0000
  1.516561E+0000 -2.237291E+0000
  3.046129E-0001  2.534929E+0000
 -1.256737E+0000  3.113046E+0000
 -1.462972E+0000 -7.859068E-0002
 -1.804409E+0000  1.511393E+0000
  1.143831E+0000 -9.242304E-0001
 -4.003246E-0001 -6.014068E-0002
 -1.710096E-0001  2.680478E+0000
 -1.428410E+0000 -2.836723E+0000
 -4.874177E-0001 -7.030696E-0001
  3.285756E+0000  3.112258E+0000
 -1.175885E+0000  2.246364E-0001
 -8.212927E-0001 -4.705850E-0001
  3.365630E+0000 -2.807019E+0000
 -1.786490E+0000  1.549122E-0001
  1.602321E+0000  1.889057E+0000
 -1.283934E+0000  9.073283E-0001
 -1.698078E-0001 -1.030488E+0000
  1.480574E+0000  1.859697E-0001
 -7.964591E-0001  5.172509E-0001
 -4.290680E-0001  2.570827E+0000
 -6.318581E-0003  2.355950E-0001
 -3.192654E+0000 -6.342193E-0001
  4.116531E+0000  6.016333E-0001
 -1.769874E-0001  1.615378E+0000
 -2.807233E+0000  2.640280E+0000
  7.151690E-0001  5.829461E-0001
  3.581847E-0001 -8.420036E-0001
  2.423121E-0001 -2.694334E+0000
  1.030788E+0000  2.808196E+0000
  2.181522E-0001 -2.942583E-0001
 -2.203341E+0000  1.531022E+0000
  1.434191E+0000  4.848926E-0001
 -4.557759E+0000 -1.243957E+0000
  4.880312E+0000 -2.094990E+0000
 -7.998589E-0001  3.496262E+0000
 -1.273350E+0000  9.349904E-0001
  2.779009E-0001 -2.239859E+0000
  8.373576E-0001 -1.092683E+0000
  2.039417E-0001  1.212601E+0000
 -7.159040E-0001  1.152370E+0000
  8.121343E-0001 -4.373203E-0001
  1.285699E+0000  2.075454E+0000
 -6.334747E-0001 -2.901967E+0000
 -2.743748E+0000 -1.566551E+0000
  2.837802E+0000  1.600513E+0000
 -9.253756E-0001  1.318447E+0000
 -1.139363E+0000  2.501656E+0000
  1.367335E+0000  9.385962E-0001
 -3.580985E-0001  2.336648E+0000
  6.223661E-0002 -5.681710E-0001
 -1.099525E+0000 -3.300766E-0001
  2.272474E-0001  1.352307E+0000
  4.260816E-0001 -2.114807E+0000
 -1.821783E-0001  1.574744E+0000
 -1.850064E+0000 -3.569162E-0002
 -8.452611E-0001 -2.402904E+0000
  2.764963E+0000  8.308296E-0001
 -1.517689E+0000  2.283213E+0000
  5.529382E-0001 -1.707834E-0001
  1.196691E-0001 -2.756179E+0000
  1.649486E+0000  1.446219E+0000
  7.911361E-0001  6.226122E-0001
 -2.049550E+0000 -6.626932E-0002
  4.591209E+0000 -2.601453E+0000
  2.929167E-0001  7.166134E-0001
 -2.652321E-0001  3.760813E+0000
 -5.008537E-0001 -3.701425E-0001
 -1.882175E+0000 -1.851180E-0001
  1.075818E+0000 -2.202236E+0000
 -4.907740E-0001 -7.729620E-0001
 -2.732085E-0001  1.521899E+0000
  2.700976E-0001 -1.777767E+0000
 -1.049696E+0000 -1.810365E-0002
  2.884534E+0000 -8.454457E-0001
 -1.408574E+0000  2.503831E+0000
 -9.972739E-0001 -1.166581E+0000
 -1.696928E+0000 -1.278458E+0000
  2.131604E+0000  1.931317E+0000
  1.318478E-0001  3.075095E+0000
 -4.045776E+0000 -1.309683E+0000
  4.347891E-0001 -3.415449E+0000
  2.697578E+0000 -2.376245E+0000
 -8.561822E-0001  3.379648E+0000
  7.223423E-0001  1.493897E+0000
 -2.057597E+0000 -3.453393E+0000
  3.992886E-0001  2.728370E-0001
  2.443793E+0000  9.262003E-0001
 -4.302356E+0000  8.162830E-0001
 -4.324890E-0001 -2.213252E+0000
  1.571568E+0000 -1.828122E+0000
 -8.400529E-0001  2.680468E+0000
 -1.053572E+0000 -1.390896E+0000
 -6.183454E-0001 -7.982491E-0001
  1.745814E+0000 -1.574514E+0000
 -2.225148E+0000  2.015292E+0000
  1.214976E+0000 -2.109615E+0000
  2.475153E+0000 -6.458215E-0001
 -1.946118E+0000  6.502192E-0001
  5.530023E-0002 -5.966193E-0001
 -1.492862E-0001 -1.648080E+0000
 -1.667748E-0001  2.343718E+0000
  2.257111E-0001 -5.316561E-0001
  1.380730E+0000  9.267843E-0001
 -8.078948E-0001  2.526091E+0000
 -2.160035E+0000 -6.731764E-0001
 -8.190116E-0001 -2.062453E+0000
  6.660589E-0001  1.493949E+0000
  2.717397E+0000  1.240300E+0000
 -1.579210E+0000 -1.263916E+0000
  2.453378E-0001 -9.186057E-0001
  9.162942E-0001  1.517795E+0000
 -2.858928E+0000  1.432894E+0000
  2.793231E+0000 -1.401821E+0000
 -1.154664E+0000  2.598504E+0000
  2.509667E+0000 -1.908978E+0000
 -2.985804E-0001  3.031384E-0001
  1.043576E+0000 -8.197008E-0001
  1.455755E+0000  1.307946E+0000
 -2.095966E+0000  7.919290E-0003
 -1.323926E+0000 -4.122945E+0000
  1.660336E+0000 -1.059714E-0001
  3.077630E+0000  3.795808E+0000
 -4.946924E+0000  1.066861E+0000
  5.792460E-0001 -2.946829E+0000
  3.906368E+0000 -9.779141E-0002
  1.122179E+0000  4.334910E+0000
 -5.401926E+0000  8.298978E-0001
  1.383836E+0000 -4.785368E+0000
  1.409615E+0000  1.167147E+0000
  8.904473E-0001  2.490070E+0000
 -2.819892E+0000 -9.861731E-0002
 -3.006030E-0001 -2.111457E+0000
  5.192031E+0000 -3.497486E+0000
 -3.816904E+0000  4.635294E+0000
  2.300672E+0000 -1.074144E+0000
 -5.269110E-0001 -8.907376E-0001
 -8.565341E-0001  1.338760E+0000
  6.686901E-0001  2.082052E-0001
 -1.901063E+0000  1.008684E+0000
  1.408095E+0000 -1.619113E+0000
  1.001611E+0000 -2.486066E+0000
 -5.815415E-0001  1.902495E+0000
  1.975745E-0001 -9.215683E-0001
 -2.269511E+0000  9.171590E-0001
 -4.453981E-0001 -2.650991E+0000
  5.158542E-0001  1.123349E+0000
  1.117223E+0000  2.866405E+0000
 -2.969544E+0000  8.950963E-0001
 -2.972530E-0001 -2.209664E+0000
  3.210810E+0000 -7.961975E-0001
 -5.168153E-0001  2.836750E+0000
 -3.791929E+0000  1.155360E+0000
  1.971809E+0000 -2.433270E+0000
 -3.608995E-0001  5.602101E-0001
  1.047232E+0000  1.239485E+0000
 -6.171300E-0001 -1.300520E+0000
 -1.759545E+0000  1.806343E-0001
  1.646260E+0000 -1.766912E+0000
  2.751892E+0000  1.588278E+0000
  1.238750E-0001  2.284581E+0000
 -4.961314E+0000 -7.771469E-0001
  2.238994E+0000 -3.057294E+0000
  3.323361E+0000  1.355170E+0000
 -1.024073E+0000  4.237516E+0000
 -4.770718E+0000  7.323281E-0001
  1.416800E+0000 -4.164872E+0000
  4.927682E+0000  8.895277E-0001
 -2.391972E+0000  6.419689E+0000
 -2.899025E+0000 -9.749837E-0001
 -1.304401E+0000 -1.274800E+0000
  2.689911E+0000  1.166357E+0000
  1.223598E-0001  4.436319E+0000
 -3.433010E+0000 -1.232225E+0000
  7.909069E-0001 -5.280624E+0000
  3.439179E+0000  7.745707E-0002
 -2.480609E+0000  5.515247E+0000
 -1.803187E+0000 -1.212988E+0000
 -6.416033E-0001 -3.152050E+0000
  2.946579E+0000 -5.708049E-0001
  8.105278E-0001  3.423546E+0000
 -3.631976E+0000  2.927459E-0001
  1.461029E+0000 -2.765260E+0000
  6.110804E-0001  1.985635E+0000
  1.375757E+0000  2.365661E+0000
 -1.119794E+0000  7.888055E-0001
 -1.641076E+0000 -1.557991E-0001
  2.292406E+0000 -1.033929E+0000
  2.835284E-0001  1.585432E+0000
  1.071930E-0001  1.662052E+0000
 -3.497419E-0001 -1.591549E+0000
  1.956178E+0000 -7.165780E-0001
  9.576556E-0001  5.907283E-0001
 -2.079288E+0000  1.132404E+0000
  1.201344E+0000 -2.007278E+0000
 -6.376606E-0001 -3.222061E+0000
 -1.328343E+0000  6.757342E-0002
  4.162230E-0001  7.215819E-0001
 -1.252276E+0000  1.708653E+0000
  4.415779E-0001 -1.606115E+0000
  1.523238E+0000 -2.202368E+0000
  1.829928E+0000  3.456495E+0000
 -1.300867E+0000  1.220876E+0000
 -3.340279E+0000 -1.533657E+0000
  1.932963E+0000 -1.620280E+0000
 -8.617171E-0001  1.567681E+0000
  1.585777E+0000 -1.400226E+0000
 -6.111814E-0002  1.367300E+0000
 -4.182264E-0001 -6.826031E-0001
  1.352167E+0000 -2.834345E+0000
 -2.827992E-0001  2.027058E-0002
  1.057063E+0000  6.205222E-0002
 -1.996092E+0000  1.015770E+0000
  1.229931E+0000  1.060154E+0000
  1.445481E+0000 -1.129568E+0000
 -1.110788E+0000  1.740783E+0000
  5.097372E-0001 -1.779835E+0000
 -1.682987E-0001 -6.168577E-0003
  2.770106E+0000  3.655934E-0001
  1.230179E-0001  2.922514E+0000
 -2.358126E+0000  8.330110E-0001
 -1.926278E+0000 -2.097671E+0000
  2.365601E+0000 -7.683446E-0001
  1.180019E-0001  3.200071E+0000
 -1.920594E+0000  1.726384E+0000
 -1.374388E+0000 -4.950834E+0000
  8.946870E-0001 -1.035160E+0000
  3.212252E+0000  3.269478E+0000
 -4.345089E+0000  2.405064E+0000
 -1.874625E+0000 -3.915287E+0000
  2.950027E+0000 -9.432418E-0001
  2.071143E+0000  2.971816E+0000
 -1.741616E+0000  2.125702E+0000
 -2.260154E+0000 -2.173072E+0000
  4.119998E+0000 -7.836486E-0001
 -2.891454E-0001  1.968905E+0000
 -1.709411E+0000 -7.365364E-0001
  4.073074E-0001 -3.095273E+0000
  4.145077E+0000 -5.309775E-0001
 -1.944157E+0000  3.275914E+0000
 -3.016276E+0000  4.553334E-0001
 -2.810767E+0000 -3.507743E+0000
  1.784874E+0000 -8.719280E-0001
  1.084564E+0000  9.716126E-0001
 -2.034942E-0001  1.283225E+0000
 -1.289753E+0000  1.954797E-0001
  2.388233E+0000 -1.353444E+0000
  1.099851E+0000  9.418662E-0001
 -5.204579E-0001 -1.071065E-0001
 -8.378790E-0001 -1.533510E+0000
  1.945731E+0000 -4.497819E-0001
 -8.838705E-0001  1.904059E-0001
  1.300174E+0000  1.399808E+0000
 -1.066874E+0000 -1.404393E+0000
 -3.589027E-0002 -1.444166E+0000
 -6.003619E-0001 -5.749191E-0001
 -3.450807E-0001  2.432056E-0001
 -3.779656E-0001 -1.643133E+0000
  8.319700E-0002 -2.080229E+0000
  7.888174E-0001  2.738599E-0001
  5.421539E-0001  9.151551E-0001
  4.965915E-0001 -2.372296E+0000
 -5.072495E-0001  7.736997E-0001
 -2.717442E+0000  2.865972E+0000
 -1.250871E+0000 -2.455153E+0000
  3.705408E+0000 -1.596177E+0000
 -2.349085E+0000  1.156611E+0000
 -1.573577E-0001 -7.930837E-0001
 -5.824193E-0001 -3.560140E+0000
  9.439662E-0001 -1.791248E-0001
  2.349145E+0000  1.807407E+0000
 -2.892807E+0000  7.798468E-0001
 -1.073574E-0001 -1.548386E+0000
  1.747579E+0000  2.950228E-0002
 -4.074542E-0001  9.530072E-0001
 -1.259843E+0000 -2.593472E+0000
  2.383858E+0000 -4.168133E+0000
  2.096654E+0000  3.188027E+0000
 -2.010758E+0000  1.881470E+0000
 -1.501666E+0000 -1.515066E+0000
 -5.819726E-0001  5.914256E-0001
  3.084362E+0000 -3.296112E-0002
 -4.283478E+0000  2.029212E+0000
  1.537782E+0000 -3.166460E+0000
  7.647344E-0001  2.297427E+0000
  3.098662E-0001  1.043500E+0000
 -4.747534E+0000 -7.177462E-0001
  3.395488E+0000 -2.375145E+0000
  2.869169E+0000  3.383562E+0000
  1.604210E+0000  2.140202E+0000
 -2.980285E+0000 -1.511891E+0000
  2.674312E+0000 -1.931759E+0000
  1.587122E+0000  8.586212E-0002
 -8.715926E-0001  2.528103E+0000
 -8.046342E-0001  1.281419E+0000
  3.923980E-0002 -6.177718E-0001
 -1.602640E+0000 -6.595094E-0001
  9.471813E-0001  6.641238E-0001
  1.456675E+0000 -1.200311E+0000
 -1.671409E+0000  4.167742E-0001
  3.904197E+0000 -1.104414E+0000
 -1.679707E+0000  5.307608E-0001
 -1.034083E+0000 -6.093452E-0001
  1.555546E+0000 -4.129514E+0000
 -5.973520E-0001  1.336333E+0000
 -1.245708E+0000 -1.473891E+0000
 -4.984411E-0001 -2.108034E+0000
  1.655029E+0000 -2.131191E+0000
  3.659855E-0001  3.711964E+0000
 -2.215203E+0000  1.106292E+0000
 -2.599749E+0000 -1.519878E+0000
  3.622971E+0000 -2.133434E+0000
  1.045335E+0000  2.229718E+0000
 -1.656049E+0000 -1.031651E+0000
  1.702985E+0000 -3.890119E-0001
  1.309339E-0001  1.078410E+0000
 -3.130622E+0000 -1.293555E+0000
  1.562048E+0000 -3.545303E+0000
  2.560749E+0000  5.756302E-0001
  5.691604E-0001  3.111698E+0000
 -6.257428E+0000 -8.027336E-0001
  3.803830E+0000 -4.165107E+0000
  1.359335E+0000  3.184226E+0000
 -1.680243E+0000  1.441027E+0000
 -3.700813E+0000 -4.656937E+0000
  1.745422E+0000 -1.455188E+0000
  5.221463E+0000  4.310757E+0000
 -4.108315E+0000  7.969093E-0001
 -1.852606E-0001 -2.041869E+0000
  2.121888E+0000 -1.667956E+0000
 -6.555711E-0001  1.974480E+0000
 -5.478196E-0001  1.112635E+0000
 -1.233424E+0000 -1.883545E+0000
  2.921904E+0000  1.955115E-0001
  1.331087E+0000  1.991188E+0000
 -2.560857E+0000  1.768404E+0000
 -4.111419E-0001 -1.666467E+0000
  1.040193E+0000  1.476750E+0000
 -3.015705E-0001  2.382816E+0000
 -2.974825E-0001 -9.392417E-0001
 -3.881354E-0001  5.401531E-0001
 -4.886392E-0001  7.737293E-0001
 -1.353153E+0000 -2.492185E+0000
  3.730425E+0000 -3.899414E-0002
 -8.088877E-0001  7.334413E-0001
  3.596602E-0001 -1.709781E+0000
  3.393023E-0001 -1.380261E+0000
  8.780196E-0001  1.073691E+0000
  6.670483E-0001  1.366358E+0000
 -2.373151E+0000 -1.082560E+0000
 -1.049397E+0000 -2.260569E+0000
  4.746748E+0000 -8.389561E-0002
 -9.751008E-0001  4.651284E+0000
 -1.655484E+0000  1.113509E+0000
 -2.191782E+0000  4.110118E-0001
  5.466351E+0000 -2.575430E-0001
 -4.529298E+0000  5.020300E+0000
  5.059136E-0002 -1.764113E+0000
 -3.796354E-0001 -2.772514E+0000
  6.942329E-0001  9.263256E-0001
 -7.382674E-0001  1.777561E+0000
 -1.138963E+0000  8.276796E-0001
  7.877985E-0001 -3.132399E+0000
  2.732359E-0001 -2.386611E+0000
  2.299235E+0000  2.651452E+0000
 -1.495654E+0000 -8.116364E-0001
 -6.913905E-0001 -3.561860E+0000
  4.039594E+0000 -9.576907E-0001
 -5.007195E-0001  3.908850E+0000
 -1.125707E+0000  2.779778E+0000
 -1.513020E+0000 -2.909941E+0000
  3.284842E+0000  1.116113E+0000
 -3.326070E+0000  2.225792E+0000
 -4.950727E-0001 -7.562627E-0001
  8.087988E-0001  9.824469E-0001
 -1.855105E+0000 -2.013644E+0000
  1.011081E+0000 -2.638969E+0000
  1.842616E+0000  3.147262E-0001
  1.162251E-0001  1.716869E-0001
 -2.084918E+0000 -2.863734E-0001
 -6.372058E-0001  1.480518E-0001
  1.076778E+0000  2.238867E+0000
 -8.842322E-0001  2.315153E-0001
 -1.000611E+0000 -3.983067E-0001
  1.004584E+0000 -5.029340E-0001
  2.986869E-0002 -5.492344E-0001
 -2.031048E+0000 -1.668919E-0001
 -8.377661E-0001 -7.337073E-0001
  1.988045E+0000 -1.061994E-0001
  1.781997E-0001  2.645909E-0001
  1.083111E-0001  1.143762E+0000
 -8.412643E-0001 -4.773720E-0001
 -1.077824E+0000 -2.231235E+0000
  1.403233E+0000  1.318554E+0000
  1.416676E+0000 -3.886025E+0000
 -1.567490E+0000 -1.291618E+0000
  2.361248E+0000  1.525087E+0000
  8.820400E-0002 -3.025212E-0001
 -2.300368E+0000 -1.148378E-0001
  1.354693E+0000 -1.850516E+0000
  9.280283E-0001  9.176426E-0001
  1.096506E+0000  8.985977E-0001
 -2.210519E+0000 -5.008369E-0001
  5.806830E-0001 -4.430448E-0001
 -1.839449E-0001  1.010384E+0000
  7.471763E-0001 -1.392173E-0001
 -5.717303E-0001 -1.036654E-0001
 -5.251463E-0001  9.297740E-0001
 -5.366550E-0001  5.298040E-0001
  9.569461E-0001  6.680593E-0001
 -5.090835E-0001 -3.157375E-0001
  1.466620E-0001 -1.291856E+0000
  2.753272E+0000 -1.269097E+0000
 -1.116623E+0000  3.729676E+0000
  1.312461E+0000 -9.974122E-0001
 -1.619458E+0000  6.487500E-0001
  1.133844E+0000 -8.220890E-0001
  4.340678E+0000 -3.779232E-0001
 -2.003183E+0000  1.576590E+0000
 -8.403012E-0001 -2.206568E+0000
  2.456824E+0000 -1.881307E+0000
 -8.065389E-0001  2.871660E+0000
 -1.290289E+0000  6.854716E-0001
  1.378824E-0001 -6.087943E-0001
  2.478714E-0001 -9.521447E-0001
 -2.381545E+0000  1.907905E+0000
  2.967279E+0000 -1.995958E+0000
 -1.676285E-0001  3.101537E+0000
  1.843374E+0000  2.512704E+0000
 -8.956250E-0001 -3.142692E-0001
 -1.223836E+0000 -1.978448E+0000
  3.279235E+0000 -1.438620E-0001
 -7.018653E-0001  1.419263E+0000
 -2.652165E+0000 -7.298573E-0002
  1.032380E+0000 -2.236857E+0000
 -1.303001E+0000 -2.562593E+0000
  2.571425E+0000  4.474699E-0001
 -1.135143E+0000  2.726304E+0000
 -2.050873E+0000 -7.558463E-0003
  3.110521E-0001 -2.072389E+0000
  1.507563E+0000 -1.730637E+0000
 -4.102236E-0001  1.420361E+0000
 -7.174490E-0001 -9.399203E-0001
  8.026220E-0002 -7.053893E-0001
  1.287065E+0000 -1.519071E-0001
  8.323572E-0001  1.340995E+0000
 -9.074561E-0001 -2.081693E+0000
 -6.455453E-0001  7.775963E-0001
  1.564203E+0000  1.514369E+0000
 -4.050144E+0000  1.935086E+0000
  1.229405E+0000 -1.242060E+0000
  1.765081E-0001 -6.144692E-0001
  7.325041E-0001  7.426936E-0001
 -1.532435E+0000 -4.857697E-0002
 -4.004890E-0001 -8.430642E-0001
  8.660924E-0001  1.051322E+0000
  2.374037E+0000  3.553555E-0001
 -1.858972E+0000  1.594520E+0000
  2.578979E-0001 -1.937428E+0000
 -2.351334E+0000 -3.070024E+0000
  2.826590E+0000  2.477554E-0001
 -1.016234E+0000  1.422002E+0000
 -1.998067E+0000 -4.022552E-0001
 -1.116448E+0000 -9.627627E-0001
  5.002981E-0001 -2.241314E+0000
  3.891512E-0001  1.716064E+0000
 -3.074546E+0000 -1.762310E+0000
  1.375498E+0000 -2.268475E+0000
  3.307576E+0000  1.796226E+0000
 -3.310922E+0000  3.832080E+0000
  8.144811E-0003 -3.645735E+0000
  1.836054E-0001 -3.834087E+0000
  6.906791E+0000  5.552303E-0001
 -3.496372E+0000  3.735871E+0000
 -1.493135E+0000  8.173007E-0002
  9.212193E-0002 -3.615832E+0000
  1.661206E+0000  1.241989E+0000
  2.284933E+0000  3.609228E+0000
 -5.305154E+0000  2.530127E+0000
  1.731216E+0000 -2.966114E+0000
  7.377914E-0001 -2.120724E+0000
  6.138065E-0001  1.929848E+0000
  1.156478E+0000 -5.236869E-0001
  4.638035E-0001  9.423253E-0001
  2.324121E+0000 -9.667990E-0001
 -2.405313E+0000  5.046147E-0001
  4.111525E-0002 -2.526629E-0001
  1.564911E+0000 -7.574841E-0001
  5.613587E-0001  1.398481E+0000
 -6.655431E-0001  6.724859E-0001
 -9.438525E-0001 -9.439328E-0001
 -1.881142E+0000 -8.511672E-0001
  4.282016E+0000 -1.580740E+0000
 -2.033940E+0000  3.656516E+0000
 -2.138434E-0001 -4.820569E-0001
 -4.756821E-0002 -3.523094E+0000
  1.922506E+0000 -1.192394E+0000
 -3.363731E-0001  1.687327E+0000
 -6.314044E-0001  1.669749E+0000
  1.452106E+0000 -1.513070E+0000
 -1.429521E-0002  8.021123E-0001
  6.792025E-0001 -7.355516E-0001
 -1.271617E+0000 -8.852005E-0001
  5.879389E-0001 -4.005675E-0001
  7.707176E-0001 -1.260392E+0000
  7.329466E-0002  2.197788E+0000
  1.990725E+0000  1.198884E+0000
 -8.840593E-0001 -2.430790E-0001
 -3.142524E-0001 -1.230649E+0000
  1.261780E+0000 -1.148868E-0001
  1.477853E+0000 -6.352086E-0001
 -2.026503E+0000  3.413306E+0000
  1.716182E-0001 -1.666742E+0000
 -2.119903E+0000 -2.286227E+0000
  3.291893E+0000  1.309433E+0000
  9.189393E-0001  1.674037E+0000
 -3.753607E+0000 -4.453582E-0001
  1.986891E+0000 -1.636248E+0000
  1.262624E+0000  1.988776E+0000
  2.282975E+0000  1.052703E+0000
 -2.234465E+0000  2.953969E-0001
  8.100713E-0001 -6.198091E-0001
  5.837379E-0001  1.850178E+0000
  2.255057E-0001  2.160675E+0000
 -1.331558E+0000 -1.395243E+0000
 -5.346739E-0001 -1.776397E-0001
  8.198286E-0001  1.280997E+0000
 -1.722290E+0000  4.939671E-0001
 -2.158483E+0000  2.330573E-0001
  2.649695E+0000 -4.201238E+0000
  1.049489E+0000  2.769445E+0000
  3.727531E+0000  3.322037E+0000
 -5.025026E+0000 -1.865642E-0001
 -2.032145E-0001 -3.346144E+0000
  2.783617E+0000 -2.374376E+0000
  6.783981E-0001  2.910484E+0000
 -2.770149E+0000  7.829039E-0001
  1.891633E+0000 -2.733619E+0000
  1.807870E+0000 -6.610972E-0001
 -2.013053E+0000  1.903477E+0000
 -1.792252E+0000 -2.921358E-0001
  4.105673E-0001 -1.479729E+0000
  2.944885E+0000  2.482662E+0000
 -1.268321E+0000  1.826010E+0000
 -1.160893E+0000 -4.099945E+0000
  3.122917E+0000 -3.741491E+0000
  1.122045E+0000  1.856345E+0000
  1.800746E+0000  2.361686E+0000
 -4.871203E+0000 -5.476850E-0001
  9.431584E-0001 -2.945496E+0000
  4.000100E+0000 -4.984946E-0001
 -2.136131E+0000  5.531696E+0000
 -2.747273E+0000 -1.177855E+0000
  1.169709E+0000 -2.907983E+0000
  2.388811E+0000  1.159026E+0000
 -7.632493E-0001  2.852427E+0000
 -3.053164E+0000 -6.048698E-0001
  1.047868E+0000 -4.461769E+0000
  1.247125E+0000 -2.013181E+0000
  1.320021E+0000  3.685937E+0000
 -3.474049E+0000  1.924633E+0000
 -2.667966E+0000 -2.323657E+0000
  1.175583E+0000 -7.305087E-0001
  2.469608E+0000  9.837013E-0001
 -2.331060E+0000  3.603879E-0001
  5.560726E-0001  4.748590E-0001
 -1.082208E-0001 -1.150911E+0000
 -1.586065E+0000 -1.471457E+0000
  9.036016E-0001 -2.213618E+0000
 -1.062219E-0001  2.209306E-0001
  1.526010E+0000  1.278193E+0000
 -7.960852E-0001  8.191020E-0001
 -4.195769E-0001 -2.287641E+0000
  2.083087E+0000 -3.625920E-0001
 -1.591754E+0000 -8.097142E-0001
 -2.285738E+0000 -1.024814E-0001
  1.666898E+0000 -1.485602E+0000
  1.543502E+0000  3.780171E-0001
 -9.553129E-0001  4.624175E-0001
  4.195391E-0001 -2.543186E+0000
  1.883652E+0000  3.826108E-0001
  6.745737E-0001  1.281140E+0000
 -4.352371E+0000 -7.804120E-0001
  3.385277E-0001 -2.694617E+0000
  5.318315E+0000  3.159153E-0001
 -3.184175E+0000  4.628941E+0000
 -2.080801E+0000 -1.353940E+0000
 -1.870057E+0000 -3.608259E+0000
  6.424649E+0000  1.845377E-0001
  9.396645E-0002  2.993518E+0000
 -3.617194E+0000 -2.478867E-0001
 -4.074245E-0001 -2.540284E+0000
  2.667729E+0000  2.882791E-0003
 -1.614598E+0000  5.619250E+0000
 -3.162317E+0000 -1.532302E+0000
 -4.723486E-0001 -4.009850E+0000
  5.065796E+0000  7.317519E-0002
 -1.389539E+0000  4.115398E+0000
 -5.126009E+0000 -1.825712E+0000
  3.357229E+0000 -2.506757E+0000
  2.318402E+0000  2.866844E+0000
 -2.003551E+0000  1.842478E+0000
 -1.851325E+0000 -1.561471E+0000
  1.183657E+0000 -5.079099E-0001
  3.915277E-0001  6.080825E-0001
  7.479405E-0002 -1.337808E+0000
  1.093567E+0000 -1.922457E+0000
 -2.779098E+0000 -1.106635E-0001
  2.256033E+0000 -9.006666E-0001
 -2.676727E-0001 -9.643298E-0001
 -2.474645E+0000  8.949232E-0001
  9.137814E-0002 -1.508947E+0000
 -6.421966E-0001 -3.271622E-0001
  1.061828E+0000  1.018301E+0000
 -6.161835E-0003  1.429510E+0000
 -3.858055E-0001  7.334793E-0002
 -1.864366E+0000 -3.507521E+0000
  1.481430E+0000 -3.886046E+0000
  3.751411E+0000  3.512211E-0001
 -1.006315E-0001  3.309111E+0000
 -5.090015E+0000  1.525698E+0000
 -2.328993E+0000 -2.687693E+0000
  2.679768E+0000 -1.751726E+0000
 -3.943720E-0001  4.596970E+0000
  3.410475E-0001  8.089165E-0001
 -3.253915E+0000 -8.340582E-0001
  4.082802E+0000 -1.874396E+0000
 -4.782763E-0001  2.210792E+0000
 -8.257641E-0001  1.903219E+0000
 -1.453142E+0000 -4.681208E+0000
  3.046087E+0000 -1.478129E+0000
  2.280095E-0001  3.170873E+0000
 -1.284428E+0000  8.822908E-0001
 -1.383606E+0000 -4.687879E+0000
  2.222262E+0000 -2.236074E+0000
  2.856479E+0000  5.087075E+0000
 -2.537414E+0000  6.101856E-0001
 -2.081202E+0000 -9.892228E-0001
  6.146549E-0001 -3.150973E+0000
  2.541951E+0000  1.602606E+0000
 -1.493256E+0000  2.910045E+0000
 -4.479399E+0000  1.679714E-0001
  4.795771E+0000 -5.179761E+0000
  3.375041E+0000  1.784893E+0000
 -2.193076E+0000  2.849376E+0000
 -2.633779E+0000 -1.788945E+0000
  2.727212E+0000  3.041959E-0001
  7.153250E-0001  1.329813E+0000
 -4.945890E+0000  1.048293E+0000
  1.225943E+0000 -1.746048E+0000
  1.073881E+0000 -1.924156E+0000
  1.694327E-0001  3.463764E-0002
  7.785510E-0001  2.537164E+0000
 -2.522862E+0000 -8.192923E-0001
  2.340801E-0001 -3.655636E+0000
  5.134115E+0000 -3.394521E-0001
 -4.829185E-0001  6.133620E+0000
 -3.968596E+0000 -6.749307E-0001
 -3.758365E-0001 -2.428481E+0000
  3.190161E+0000  2.160351E+0000
 -1.578060E+0000  1.252231E+0000
 -1.920537E+0000 -2.547909E+0000
 -3.610022E-0002 -1.002233E+0000
  3.825378E+0000  5.633704E-0001
 -1.955607E+0000  4.899372E-0001
 -1.391578E+0000 -1.158594E+0000
  1.996804E+0000 -1.870620E+0000
 -1.306313E+0000  1.166428E+0000
 -2.902447E-0001  1.598395E-0001
  6.678124E-0001 -1.051374E+0000
 -1.581914E+0000 -1.125076E+0000
  1.821665E+0000 -1.999140E+0000
  9.267215E-0002  4.326082E+0000
 -1.880062E+0000 -5.689309E-0001
 -1.299261E+0000 -1.261995E-0001
 -2.915631E-0001 -1.283499E+0000
  1.297970E+0000 -3.051719E-0001
 -1.194521E+0000 -1.711397E+0000
 -3.391606E+0000  3.724789E-0001
  2.089858E+0000  7.069733E-0001
  1.971984E+0000  1.577977E+0000
 -3.833287E+0000  2.087018E+0000
  1.893017E-0001 -3.956509E+0000
  3.023876E+0000 -9.000201E-0001
  2.292628E+0000  4.566019E+0000
 -3.838027E+0000  7.695129E-0001
 -1.114593E+0000 -4.737329E+0000
  4.811898E+0000  2.625114E-0001
  3.393646E-0001  3.371598E+0000
 -2.260545E+0000  8.590319E-0001
 -1.686444E+0000 -1.941333E+0000
  1.742183E-0002  2.121851E-0002
  1.774227E+0000  2.622519E+0000
 -2.000839E+0000  1.381686E+0000
 -1.645463E+0000 -1.170814E+0000
  3.824979E+0000  1.120193E-0001
 -3.335899E-0001  4.130453E+0000
 -1.229957E+0000 -3.808485E-0001
  5.478801E-0001 -2.073785E+0000
  1.549718E+0000  6.987774E-0001
  6.407945E-0001  3.886671E-0001
 -1.434132E+0000 -3.069506E-0001
 -6.943207E-0001 -1.070805E+0000
  1.523919E+0000 -1.094737E+0000
  1.025582E+0000  1.959032E+0000
 -2.000716E-0001  4.594424E-0001
 -2.150047E+0000 -1.898486E+0000
  3.216108E+0000 -1.273256E-0001
  6.926954E-0001  1.816769E+0000
 -5.173821E-0001  1.036906E+0000
 -1.743208E-0001 -5.488082E-0001
  1.545105E+0000  1.284544E-0001
  4.720644E-0001  4.593177E-0001
  4.063188E-0002 -1.566472E+0000
 -1.636949E+0000  2.112810E-0001
  1.987187E+0000 -3.854586E-0001
 -5.269290E-0001  6.589313E-0001
  8.378180E-0001 -4.243639E-0002
  2.647261E-0001 -8.701193E-0002
 -1.769588E+0000  1.461584E+0000
  5.977888E-0001  1.636124E-0001
 -2.852204E+0000  1.590277E+0000
  1.626669E+0000 -1.515396E-0001
 -1.210156E+0000  7.341275E-0001
  1.256367E+0000  8.921383E-0001
  2.643144E+0000 -3.021840E-0001
 -2.080807E+0000  4.279132E+0000
 -6.395204E-0001 -1.689033E+0000
 -1.783605E+0000 -2.075700E+0000
  2.963148E+0000  1.646190E+0000
 -3.087297E-0001  4.925206E-0001
 -2.777462E+0000  2.343255E-0001
  1.372561E+0000 -2.354426E+0000
  6.822022E-0001  5.771360E-0003
 -3.599173E-0001  2.574862E+0000
 -2.005400E+0000 -1.838533E+0000
  6.926729E-0002 -3.823603E+0000
  2.250235E+0000  6.304767E-0001
 -7.892359E-0001  1.261129E+0000
 -2.154044E+0000  9.384809E-0001
 -1.555756E+0000 -2.012418E+0000
  4.052472E+0000 -2.557171E-0001
 -1.001945E-0001  5.209038E+0000
 -3.588134E+0000 -9.688365E-0001
 -5.263726E-0001 -3.151680E+0000
  3.773378E+0000  2.290988E+0000
  3.069645E-0002  3.168046E+0000
 -4.560427E+0000 -6.897219E-0001
  1.493137E+0000 -2.634886E+0000
  2.609357E+0000  1.230373E+0000
 -9.999226E-0001  2.137150E+0000
 -4.488669E+0000  6.764770E-0001
  3.066263E+0000 -3.126922E+0000
  1.879141E+0000  3.080337E-0001
  6.528913E-0001  1.963230E+0000
 -1.986677E+0000  3.620287E-0001
 -2.748358E-0001 -3.856108E+0000
  2.151274E+0000  1.377330E-0001
 -3.394799E-0001  3.460062E+0000
 -1.235462E+0000  1.658474E+0000
  1.657493E-0001 -2.455814E+0000
  2.264752E+0000 -1.669284E+0000
 -2.779957E-0001  1.557768E+0000
 -1.180155E+0000  1.919684E+0000
 -3.856787E+0000 -3.728846E-0001
  1.227176E+0000 -1.382626E+0000
  2.359451E+0000  1.483494E+0000
 -1.430597E+0000  7.167828E-0001
 -2.148907E+0000 -3.893053E+0000
  1.676868E+0000 -2.521217E-0001
  2.851986E+0000  4.985300E-0001
 -2.203583E+0000  2.835710E+0000
  1.682487E+0000 -4.481063E+0000
  2.694646E+0000  2.819727E-0001
 -7.569057E-0001  4.967202E-0001
 -1.593657E+0000 -1.176975E+0000
  3.205801E+0000 -7.318619E-0001
  7.493262E-0001  6.828162E-0001
 -1.003382E+0000  2.595412E+0000
 -1.307896E+0000 -1.839274E+0000
 -2.774150E-0001 -7.563157E-0001
  2.348456E+0000  1.404605E+0000
 -3.121321E+0000  3.228860E+0000
  5.212744E-0001 -3.137367E+0000
  1.472413E+0000  2.004063E-0001
  1.073651E-0001  1.574035E+0000
 -3.218826E+0000 -2.982988E-0001
  1.217794E+0000 -3.219426E+0000
  3.226773E+0000  1.748228E+0000
 -1.827231E+0000  2.254107E+0000
 -4.232098E+0000 -1.190335E+0000
  1.553574E+0000 -4.078484E+0000
  1.144040E+0000  2.397254E+0000
 -1.673607E+0000  4.345222E+0000
 -3.157344E+0000 -1.546763E+0000
  2.187019E+0000 -3.328572E+0000
 -1.084816E-0002 -8.987001E-0002
 -7.515307E-0001  1.879453E+0000
 -2.181059E+0000  1.703339E+0000
  1.233890E+0000 -1.615947E+0000
  3.600725E-0002  1.483447E+0000
  2.373833E+0000 -1.483514E+0000
 -7.648841E-0001 -4.284379E-0001
  1.458678E+0000 -2.269718E+0000
 -6.662345E-0001  9.721542E-0001
  5.040266E-0001 -3.322732E-0001
  1.303276E-0001 -1.592477E+0000
  3.379223E-0001 -1.105954E+0000
  2.137843E+0000  2.453492E+0000
 -3.402947E+0000  4.259031E-0001
 -1.108803E-0001 -2.017788E+0000
  4.624016E+0000 -1.352834E+0000
  9.095468E-0002  2.474042E+0000
 -1.668010E+0000  2.832160E+0000
 -1.140220E+0000 -1.921354E+0000
  9.979025E-0001 -1.036749E+0000
  2.494179E+0000  5.808919E-0001
 -2.447092E+0000  1.095862E+0000
 -7.024941E-0001  3.039440E-0001
 -7.206698E-0001 -1.569301E+0000
 -1.293136E+0000  8.069474E-0001
  3.830791E+0000  2.200410E-0001
 -4.048851E+0000 -2.469755E+0000
 -3.093301E-0001  1.611371E-0002
  6.050022E+0000 -1.364573E-0002
 -6.648607E+0000  3.277151E+0000
 -1.034155E-0001 -3.314109E+0000
  7.560427E-0001 -8.463356E-0001
  7.251251E-0001  5.020104E+0000
 -2.227073E+0000  1.076570E+0000
 -8.908866E-0001 -3.825368E+0000
  1.914397E+0000 -9.796211E-0001
  9.060954E-0001  1.061648E+0000
 -4.724025E-0001  1.158964E+0000
 -2.251042E+0000 -2.384978E+0000
  3.208332E+0000 -3.757031E+0000
 -4.496315E-0001  3.414356E+0000
  1.809690E-0001  9.960969E-0001
 -1.906435E+0000 -2.331551E+0000
  2.677395E+0000 -3.109468E-0001
  2.589200E+0000  1.431920E+0000
 -1.896863E+0000  8.055980E-0001
 -2.735522E-0001 -1.773752E+0000
  9.031253E-0001  1.503568E-0001
 -9.014266E-0001  2.521764E+0000
 -2.259471E+0000  3.449111E-0001
 -1.536519E+0000 -3.333558E+0000
  4.250177E+0000 -8.246532E-0002
  8.360779E-0001  6.768618E+0000
 -5.164499E+0000 -8.109975E-0001
 -2.222955E+0000 -4.767491E+0000
  7.215453E+0000 -2.111827E+0000
 -5.366795E-0001  3.742110E+0000
 -3.476062E+0000  1.022351E+0000
  2.872086E-0002 -3.739418E+0000
  1.571997E+0000 -3.476565E-0001
  1.098523E+0000  2.022418E+0000
 -3.797643E+0000  1.782546E-0001
 -4.855971E-0001 -3.556271E+0000
  1.350498E+0000  3.258142E-0001
 -5.999477E-0001  1.351645E+0000
 -6.700884E-0001 -3.210619E-0002
 -2.582478E-0001  1.392582E+0000
 -1.330582E+0000  8.399465E-0001
 -3.127113E-0001  3.344246E-0001
 -5.930833E-0001 -2.595271E+0000
  8.686314E-0001  8.870642E-0001
  1.837905E+0000  3.345326E+0000
 -1.288282E+0000 -1.522926E+0000
  1.395714E+0000 -1.466246E+0000
  1.287945E+0000  2.411630E+0000
 -2.425553E+0000  5.242198E+0000
 -2.720922E+0000 -1.514433E+0000
 -1.854624E+0000 -3.526742E+0000
  3.807103E+0000 -1.408814E+0000
  1.631597E+0000  4.877993E+0000
 -3.387529E+0000  1.551030E+0000
 -2.357244E+0000 -5.327635E+0000
  5.442826E+0000 -1.268039E+0000
 -1.029549E+0000  3.487033E+0000
 -1.467956E+0000  2.516619E+0000
 -3.778125E+0000 -1.057443E+0000
  1.751749E+0000 -3.824090E+0000
  1.971501E+0000  2.310039E+0000
 -1.420897E+0000  5.919812E+0000
 -1.759834E+0000 -1.519542E+0000
 -1.517654E+0000 -3.619101E+0000
  4.334740E+0000  2.259655E-0001
 -1.770542E+0000  4.334397E+0000
 -2.806515E-0001 -2.063358E+0000
  1.090876E+0000 -1.808354E+0000
  3.161740E+0000 -1.069911E-0001
 -1.880879E+0000 -2.245950E-0001
 -2.818288E+0000 -2.737892E+0000
  3.505586E+0000 -3.855219E+0000
  1.359947E+0000  4.241861E+0000
 -1.108959E+0000  7.726208E-0001
 -1.596641E+0000 -2.848936E+0000
  3.341030E+0000 -1.410117E+0000
 -1.117289E+0000  2.420654E+0000
  8.310569E-0001  4.429882E-0001
 -6.849192E-0001 -1.703476E+0000
 -2.488393E-0001  7.713244E-0002
  3.190454E+0000  1.149320E-0001
 -2.372501E+0000  2.798447E+0000
 -2.441448E+0000 -1.149721E+0000
  1.842001E+0000 -6.869461E-0001
  4.847437E-0002  8.607761E-0001
  1.631513E+0000  2.693184E+0000
 -2.016831E+0000 -4.313029E-0002
  1.255350E+0000 -7.559021E-0001
  1.950610E+0000 -1.919573E+0000
  2.204034E+0000  1.528792E+0000
  3.727256E-0001  1.969348E+0000
 -3.955122E+0000 -1.357887E+0000
 -3.282485E-0002 -2.812716E+0000
  4.377859E+0000  1.310627E+0000
 -2.372599E+0000  3.435274E+0000
 -1.950427E+0000 -2.868857E+0000
  2.833323E+0000 -1.962743E+0000
  4.794069E+0000  3.315427E+0000
 -6.354455E+0000  2.915718E-0001
  7.362850E-0001 -4.181337E+0000
  1.881234E+0000 -4.873652E-0001
 -1.968697E-0001  4.845259E+0000
 -1.499791E+0000 -3.247223E+0000
 -1.205811E+0000 -3.282898E+0000
  4.467039E+0000 -1.099953E+0000
  2.497632E+0000  4.390385E+0000
 -3.830392E+0000  1.115240E+0000
  2.889319E-0001 -6.483536E+0000
  3.216052E+0000  1.248117E+0000
  2.993324E-0001  4.218999E+0000
 -3.474701E+0000 -1.070113E+0000
  1.954804E+0000 -5.896854E+0000
  1.852585E+0000  3.111427E+0000
 -7.724477E-0001  3.239963E+0000
 -4.459031E+0000 -2.733351E+0000
  2.390456E+0000 -4.888687E+0000
  2.852580E+0000  3.711390E+0000
 -3.459777E+0000  4.325114E+0000
 -3.927735E+0000 -2.601281E+0000
  3.042850E+0000 -3.202487E+0000
  2.961800E+0000  2.544314E+0000
 -3.002546E+0000  4.560946E+0000
  1.034762E-0001 -4.315044E+0000
 -8.469685E-0002 -3.845421E+0000
  4.340746E+0000  2.396014E+0000
 -6.447744E-0001  4.884824E+0000
 -5.954463E+0000  9.714632E-0001
  2.894510E+0000 -7.272760E+0000
  2.472002E+0000  2.722566E+0000
  1.306691E+0000  4.062966E+0000
 -3.292638E+0000 -1.091558E+0000
 -9.644711E-0001 -3.442953E+0000
  4.074701E+0000 -7.704242E-0001
 -2.826034E-0002  4.851907E+0000
 -2.559344E+0000  2.377579E+0000
 -7.753669E-0001 -2.436304E+0000
  3.369032E+0000 -2.521506E+0000
  1.059008E+0000  2.446359E+0000
 -1.338795E+0000  7.438887E-0001
 -6.998832E-0001 -2.433480E+0000
  2.237002E+0000 -4.141415E-0001
 -1.164861E+0000  3.019664E+0000
 -1.105589E+0000 -2.445798E+0000
  6.330378E-0001 -9.929679E-0001
  2.703281E+0000  7.866223E-0001
 -3.583521E+0000  1.137385E+0000
 -4.044024E-0001 -2.352046E+0000
  3.535391E+0000 -6.562902E-0001
 -1.044258E+0000  2.247108E+0000
  9.609651E-0001  2.417560E+0000
 -4.078121E+0000 -5.121840E-0001
  6.848302E-0001 -1.453442E+0000
  2.411117E+0000  1.115127E+0000
 -2.196814E+0000  1.191741E+0000
  9.632789E-0001 -1.441345E+0000
 -2.532646E+0000  1.035377E+0000
  3.223345E+0000 -2.593684E+0000
 -4.858303E-0001  3.171247E+0000
 -1.459514E+0000 -1.888498E-0001
 -1.858331E+0000 -3.766174E+0000
  4.671796E+0000 -1.264086E+0000
  1.701508E+0000  5.135257E+0000
  5.353373E-0001  9.383489E-0001
 -4.990461E+0000 -1.275255E+0000
  2.393049E+0000 -6.168584E+0000
  4.335673E+0000  3.626218E+0000
 -2.844456E+0000  2.943935E+0000
 -3.202717E+0000 -1.990713E+0000
  2.014874E+0000 -3.123021E+0000
  1.993714E+0000  8.505852E-0001
 -1.950579E+0000  2.599447E+0000
 -1.741329E+0000 -3.256488E+0000
  1.556354E+0000 -1.891385E+0000
  1.182301E+0000  7.254386E-0001
 -9.005612E-0001  3.863387E+0000
 -6.552787E-0001 -1.926505E+0000
 -3.770757E-0001 -1.822182E+0000
  2.381246E+0000  1.818897E+0000
 -4.470905E-0001  3.354670E+0000
 -6.229069E-0001 -1.540433E+0000
  4.536652E-0001 -3.360392E+0000
  7.851602E-0001  3.231761E+0000
  4.384871E-0001  2.683474E-0001
 -3.341597E+0000 -8.076154E-0001
 -1.769738E-0001 -3.240164E+0000
  1.895708E+0000  2.630278E+0000
 -5.915938E-0001  3.919203E+0000
 -1.727557E+0000 -6.327951E-0001
  2.413441E-0002 -1.750280E+0000
  3.221652E+0000  1.313885E+0000
 -1.058406E+0000  2.561019E+0000
 -3.039248E+0000 -8.336526E-0002
  3.801232E+0000 -2.597062E+0000
 -9.983235E-0001  3.556314E+0000
  4.803887E-0002  2.982292E+0000
 -3.400776E+0000 -1.552416E+0000
  2.399654E-0001 -2.522701E+0000
  3.894584E+0000 -4.140546E-0001
 -1.763747E+0000  3.175795E+0000
 -1.440622E+0000  1.895292E+0000
  6.649615E-0001 -3.103307E+0000
  2.763952E+0000 -1.146023E+0000
  1.887286E+0000  1.954682E+0000
 -2.475263E+0000 -1.589054E+0000
  1.109450E+0000  5.481855E-0001
 -1.422401E-0001 -5.029759E-0001
  1.312674E-0001  1.701407E+0000
 -1.169493E+0000  2.057577E-0001
 -5.999386E-0001 -1.210779E+0000
  1.847450E+0000 -2.430369E+0000
  1.203662E+0000  2.042459E+0000
 -9.271811E-0001  2.198622E+0000
 -3.238178E+0000 -1.941090E+0000
  3.737352E+0000 -2.541322E+0000
  5.455578E-0001  2.240655E+0000
 -1.487845E+0000  3.740636E+0000
 -9.760389E-0001 -1.342438E+0000
  7.012333E-0001 -3.691215E+0000
  2.243478E+0000  1.754528E+0000
  1.688390E-0001  2.172400E+0000
 -2.455754E+0000 -2.928685E-0001
 -5.377996E-0001 -1.098747E+0000
  3.263227E+0000 -4.335379E+0000
  1.790028E+0000  3.773928E+0000
 -1.760281E+0000  1.688779E+0000
 -3.919718E+0000 -1.970750E+0000
  3.729360E+0000 -2.772427E+0000
  7.990487E-0001  2.779504E+0000
 -3.840396E+0000  3.233443E+0000
 -7.259300E-0001 -3.061701E+0000
  1.563634E+0000 -9.910455E-0001
  4.676697E+0000  1.943645E+0000
 -2.525068E+0000  3.047033E+0000
 -2.460473E+0000 -1.175636E+0000
  2.752044E+0000 -1.835760E+0000
 -7.497039E-0001  1.623995E-0001
  1.158953E+0000 -5.822901E-0001
 -1.153957E+0000  1.687082E+0000
 -2.781320E+0000 -7.779499E-0001
  1.302843E+0000 -5.130522E-0001
  6.053183E-0001 -7.697097E-0001
 -6.322095E-0001 -1.399632E+0000
 -7.566228E-0001 -1.719967E+0000
  6.933249E-0001  7.155025E-0003
  2.501682E+0000 -2.757039E-0001
 -2.401961E+0000  1.566200E+0000
  1.779346E+0000 -2.876494E+0000
 -1.492212E-0001  8.408149E-0001
  2.062169E+0000  8.151220E-0001
 -1.261569E+0000  1.541148E+0000
  1.207255E-0001 -2.153501E+0000
 -1.242556E+0000 -2.802733E+0000
  3.817665E+0000 -1.115697E+0000
  2.393228E-0001  2.080973E+0000
 -2.901549E-0001  8.817913E-0001
  1.448331E+0000 -2.427846E+0000
  1.224843E+0000 -1.369202E+0000
  9.041586E-0001  2.780157E+0000
 -1.607968E+0000  8.612401E-0001
 -3.210748E+0000 -2.195699E+0000
  2.317402E+0000 -2.149589E-0001
  4.832358E-0001  1.312662E+0000
 -3.576075E+0000 -1.047047E-0001
 -3.763199E+0000 -1.194640E+0000
  3.595576E+0000 -4.000426E-0001
  6.612129E-0001  1.158134E+0000
 -2.637648E+0000  2.915874E+0000
  7.106107E-0001 -3.145624E+0000
  5.857079E-0001 -3.197553E-0001
  2.302450E+0000  9.811363E-0001
 -4.191813E-0001  1.109714E+0000
  3.295636E-0001  7.690897E-0001
  4.774957E-0001  9.759245E-0001
 -2.962368E-0002  1.439314E+0000
 -2.518424E+0000 -2.696194E+0000
  1.696646E+0000 -1.787022E+0000
  1.752705E+0000 -1.924938E-0001
  1.566361E+0000  1.597298E+0000
 -3.113042E+0000  6.307981E-0001
 -4.405008E-0001  1.880975E-0001
 -1.733807E+0000 -1.366786E+0000
  3.501126E+0000 -1.177737E+0000
 -1.320647E+0000  3.043043E+0000
 -2.745175E+0000 -1.428631E+0000
  7.480613E-0001 -7.566132E-0001
 -1.197102E+0000  1.975917E+0000
 -2.746286E-0001  2.572965E-0001
 -5.070284E-0001 -6.836369E-0001
 -2.290694E+0000  1.469584E+0000
  6.464786E-0001 -1.550182E+0000
  1.454007E+0000  2.337631E+0000
  1.662632E+0000  2.550435E+0000
 -2.033308E+0000  3.032736E+0000
  3.973847E-0001 -4.427959E+0000
  8.194836E-0001 -2.106333E+0000
  3.692359E+0000  2.692717E+0000
 -3.007290E+0000  2.991466E+0000
 -4.057066E+0000 -2.793477E+0000
  3.279145E+0000 -1.041284E+0000
  7.305363E-0001  2.667097E+0000
 -3.142529E+0000  1.119794E+0000
 -2.124898E+0000 -2.254402E+0000
  4.803433E+0000  3.070991E-0001
 -5.951789E-0001  1.180863E+0000
 -1.648095E+0000  3.627844E-0001
 -3.747788E-0001  2.575041E-0001
  2.557864E+0000 -2.254017E+0000
 -1.273721E+0000  1.007696E-0001
  1.164053E+0000 -1.061787E+0000
  1.169650E+0000 -9.860816E-0001
 -2.382299E+0000  8.830127E-0001
  1.161655E+0000  1.505854E-0001
  1.404951E+0000  8.005814E-0001
 -4.688775E-0001  1.868026E+0000
 -1.038308E+0000 -2.427910E+0000
  1.809254E+0000 -1.386039E+0000
  2.182758E+0000  1.561868E+0000
 -1.776113E+0000  1.842080E+0000
 -2.073523E+0000 -1.003285E+0000
  2.755536E+0000 -2.008760E+0000
  1.295825E-0001  2.414132E+0000
 -2.595102E+0000  2.164251E+0000
  7.632654E-0001 -2.928171E+0000
  1.364047E+0000  1.477118E+0000
 -1.275696E-0001  1.190981E+0000
 -9.401597E-0001  3.112852E+0000
 -1.598963E+0000 -3.328626E+0000
  2.666020E+0000  1.906561E+0000
  1.712102E-0001  4.488292E+0000
 -4.285639E+0000  5.606605E-0001
  4.771391E-0001 -3.856446E+0000
  3.627286E+0000  2.393832E-0001
  1.059349E+0000  3.477071E+0000
 -1.504384E+0000  1.899498E+0000
 -1.923911E+0000 -1.908505E+0000
  5.050053E-0001 -4.473165E-0001
  8.153042E-0001  1.853035E+0000
 -1.626663E+0000  5.061756E-0001
  1.923541E+0000 -1.079027E+0000
 -7.923287E-0001  1.768648E+0000
  1.043347E+0000 -4.739491E-0001
 -1.281372E+0000 -1.177195E+0000
 -8.391203E-0002  1.634092E+0000
 -8.079632E-0001 -2.150053E+0000
 -3.614968E-0001 -1.356613E+0000
  1.215862E+0000  3.102548E-0001
  1.464831E+0000 -1.511167E-0001
 -2.782029E+0000  6.514925E-0002
  1.710415E+0000 -1.600342E+0000
 -2.558519E-0001 -3.810893E+0000
  7.014360E-0001  2.143740E-0002
  1.068436E+0000  1.437541E+0000
 -1.030819E+0000  2.463234E+0000
  1.042447E-0001 -9.822237E-0001
  1.179676E+0000 -1.660123E+0000
 -8.217418E-0001 -1.045744E+0000
  8.296321E-0001 -3.902051E-0001
  1.950524E+0000  2.100334E-0001
 -4.822372E+0000  1.183178E+0000
  9.204924E-0001 -1.081320E+0000
  1.421763E+0000 -1.889382E+0000
 -4.974804E-0001  1.075514E+0000
  1.389037E+0000 -1.834995E+0000
 -1.362748E+0000 -3.563758E-0001
  1.890990E+0000  2.800364E-0001
 -2.455891E-0001  2.100412E+0000
 -4.186744E+0000 -2.961729E+0000
  2.421440E+0000 -1.992806E+0000
  9.292532E-0001  2.788105E+0000
 -2.961756E+0000  2.407800E+0000
  6.423524E-0001 -3.181641E+0000
  1.418904E+0000  3.564817E-0001
 -6.945334E-0001  4.017012E+0000
 -1.751406E+0000 -1.187550E+0000
 -1.066453E-0002 -3.437247E+0000
  3.129656E+0000  1.336066E+0000
 -1.970619E+0000  2.564513E+0000
 -1.375785E+0000 -3.221026E+0000
  1.115198E+0000 -1.875572E+0000
  2.242707E+0000  1.470840E+0000
 -3.130392E+0000 -2.884887E-0002
 -3.506181E-0001 -1.908978E+0000
  1.369054E+0000 -6.113931E-0001
  8.119397E-0001  2.398986E+0000
 -3.456729E+0000  7.986983E-0001
 -2.804103E-0001 -3.549113E+0000
  2.168857E+0000 -1.165105E+0000
  7.402323E-0001  1.774439E+0000
 -3.575234E+0000  5.644540E-0001
 -2.548455E+0000 -1.995318E+0000
  3.947027E+0000 -8.420201E-0001
  5.545984E-0001  5.171223E+0000
 -1.511635E+0000 -8.726951E-0001
 -3.273709E+0000 -3.305706E+0000
  4.023993E+0000 -2.158260E+0000
 -1.738484E+0000  4.410364E+0000
 -1.357229E+0000  1.024912E+0000
 -9.974996E-0001 -1.892934E+0000
 -2.247080E+0000 -3.262140E+0000
  4.891143E+0000 -3.094313E-0001
 -1.901565E-0001  9.504155E-0001
 -4.300853E+0000  6.491085E-0001
  1.538323E+0000 -1.452281E+0000
 -1.323064E+0000  2.533526E-0001
  1.047158E+0000  8.148221E-0001
  1.369260E-0001 -2.026632E+0000
  1.480666E+0000  4.529324E-0001
 -7.850406E-0001  1.967249E+0000
 -1.134700E+0000 -1.711162E+0000
  9.629027E-0001 -3.604941E+0000
  1.236053E+0000  9.430201E-0001
 -3.725344E-0001  7.868565E-0001
 -3.916324E-0001 -1.129222E+0000
  1.852334E+0000  3.393556E-0002
  1.894641E+0000  1.259042E+0000
  3.035898E-0001 -1.611067E+0000
 -2.558480E+0000 -1.850470E+0000
 -3.255034E-0001 -7.960977E-0001
  1.047002E+0000  3.397582E-0001
 -2.440023E+0000  1.333071E+0000
  1.211575E+0000 -1.196337E+0000
 -8.727020E-0001  1.209069E+0000
  4.117232E-0001  1.675813E+0000
  1.725476E+0000 -1.974283E+0000
 -1.310000E+0000  2.092473E-0001
  1.162597E+0000 -6.476574E-0001
 -2.865459E-0001  1.166474E+0000
 -1.173206E+0000 -7.628450E-0004
  1.274071E-0001 -5.610061E-0001
  7.567416E-0001  4.187882E-0001
  3.299876E-0001  3.336312E-0001
 -1.318991E+0000  9.980874E-0001
  2.748833E-0001 -4.686958E+0000
  2.783380E-0001  3.179078E+0000
  5.936362E-0001  3.799557E+0000
 -3.342358E+0000 -3.063897E+0000
 -4.670828E-0001 -2.722333E+0000
  7.654910E+0000  8.099920E-0001
 -2.153878E+0000  6.434653E+0000
 -5.500699E+0000 -1.778600E+0000
  1.657477E+0000 -6.766223E+0000
  3.822021E+0000  2.393227E+0000
 -1.255280E-0002  4.704924E+0000
 -4.541600E+0000 -5.478060E-0001
  8.602942E-0001 -5.291275E+0000
  5.018219E+0000 -1.144003E+0000
 -8.847175E-0001  1.982591E+0000
 -3.443249E+0000  1.113873E-0001
  1.242381E+0000 -2.864152E+0000
 -1.232487E+0000  2.881626E+0000
 -6.636383E-0001  2.381460E+0000
 -1.935929E+0000 -2.030185E-0001
 -1.382791E+0000 -3.330681E+0000
  3.049862E+0000 -2.217632E-0001
  1.977837E+0000  1.126485E+0000
 -3.047208E+0000 -1.176951E+0000
  2.352094E+0000 -2.813366E+0000
  1.298407E+0000  4.623314E-0001
  1.390094E+0000  3.078864E+0000
 -1.953284E+0000 -5.818457E-0001
 -2.274156E-0001 -4.849524E+0000
  1.496960E+0000 -1.192730E+0000
  3.410066E+0000  1.586084E+0000
 -2.654083E+0000  3.925901E-0001
 -2.339205E-0001 -4.743620E+0000
  1.386750E+0000 -1.121318E+0000
  2.510518E+0000  9.069568E-0001
 -1.482854E+0000 -5.598039E-0001
 -1.016731E+0000 -1.676717E+0000
 -4.995759E-0001 -1.632883E+0000
  2.221004E+0000  7.698651E-0001
 -1.545422E+0000  1.823549E+0000
 -2.021055E+0000  9.324888E-0002
  5.748057E-0001 -1.530448E+0000
  3.299634E+0000  1.835948E+0000
  1.172865E+0000  2.365912E+0000
 -2.949661E+0000 -1.149998E+0000
  2.641001E+0000 -1.140637E+0000
  1.280528E+0000  1.523555E+0000
 -8.370917E-0001  1.238328E+0000
 -1.920018E+0000 -1.402201E+0000
  1.783907E+0000 -2.296385E+0000
  9.378121E-0001  1.791534E+0000
 -2.520007E+0000  1.044894E+0000
 -2.040449E+0000 -7.353808E-0002
  1.139052E+0000 -1.692148E+0000
  8.157667E-0001  1.175820E+0000
  9.967534E-0001  5.693085E-0001
 -2.079338E+0000 -1.172890E+0000
  5.386735E-0001 -3.510141E+0000
  1.652206E+0000 -7.634114E-0001
  6.941142E-0001  1.537467E+0000
 -3.303840E+0000  1.974722E+0000
  9.854781E-0001 -2.738830E+0000
  5.493154E-0001  3.973733E-0001
  1.434204E+0000  1.366578E+0000
 -1.787702E+0000  1.856950E+0000
 -6.070100E-0001 -2.213304E+0000
  6.630160E-0001  1.014170E+0000
 -5.164527E-0002  1.329362E+0000
  1.099826E+0000  5.125742E-0001
 -1.556317E+0000 -1.609862E+0000
  3.807513E+0000  2.067306E+0000
  1.216819E+0000  7.765976E-0001
 -3.314307E+0000  1.868220E+0000
  3.941755E+0000 -3.929692E+0000
  6.220881E-0001  9.126922E-0001
 -2.917466E+0000  3.329546E+0000
 -1.028960E-0001 -3.648282E+0000
 -5.741176E-0001 -4.373023E+0000
  4.285069E+0000  9.751606E-0002
  2.162274E+0000  2.566136E+0000
 -5.059830E+0000  1.289602E+0000
 -6.516633E-0001 -3.725575E+0000
  4.744214E+0000 -1.791347E+0000
 -2.612394E-0001  4.258254E+0000
 -2.352900E+0000 -2.570555E+0000
  5.519173E-0001 -1.350920E+0000
  9.968657E-0001  7.104463E-0001
 -3.922479E-0002  1.458464E+0000
 -1.155995E+0000  6.170832E-0001
  8.522402E-0001 -1.961587E+0000
  1.707326E+0000 -2.153528E-0001
  6.009027E-0001  5.697004E-0001
 -2.043244E+0000  1.404128E+0000
 -8.057642E-0001 -2.622458E+0000
  8.453316E-0001 -8.156844E-0001
  1.598985E+0000  2.037452E+0000
 -1.751399E+0000  2.790416E+0000
  3.310122E-0001 -7.311563E-0001
 -1.671002E+0000 -8.566238E-0001
  4.070100E+0000 -1.788532E+0000
  8.757201E-0001  3.042423E+0000
 -1.005907E+0000  1.525460E+0000
 -2.191827E+0000 -2.149442E-0001
  1.546659E+0000 -2.957984E+0000
  7.978896E-0001  1.530868E+0000
 -8.321544E-0001  1.904021E+0000
 -1.339613E+0000 -1.871846E+0000
 -4.208503E-0001  5.956085E-0001
  2.907863E+0000  8.179489E-0001
 -3.482326E+0000  2.202364E-0001
 -6.561837E-0001 -2.763507E+0000
  1.404438E+0000  1.269370E+0000
  1.050454E-0001  1.593095E+0000
 -8.182124E-0001 -1.130803E-0001
 -1.088744E-0001 -4.214030E-0001
  9.793707E-0001 -3.854442E-0001
 -7.709621E-0001  7.595535E-0002
 -6.021552E-0001  9.962026E-0001
  6.348705E-0001 -2.320673E+0000
 -8.702920E-0001  9.074937E-0001
  3.340792E+0000 -1.568270E+0000
 -2.569941E+0000  1.346390E+0000
  1.708892E+0000 -2.010558E+0000
 -1.094359E+0000  1.128273E+0000
  7.070025E-0001  7.967335E-0001
 -1.065299E+0000  8.726947E-0002
  1.381320E+0000  9.082239E-0002
  8.758875E-0001 -8.916142E-0001
 -4.472745E-0001  9.357740E-0001
 -1.013804E+0000  7.702676E-0001
  5.836316E-0001 -1.392256E+0000
  7.571422E-0001 -3.896731E-0001
  8.544048E-0002  3.791229E+0000
 -1.547700E+0000  2.523910E-0001
 -7.272758E-0001 -2.979997E+0000
  3.868839E+0000 -9.874744E-0001
 -1.248410E+0000  3.760581E+0000
 -2.085896E+0000  1.881454E+0000
 -2.011699E+0000 -3.857972E+0000
  7.077580E+0000 -2.012375E+0000
  2.091302E+0000  4.203059E+0000
 -2.271661E+0000  9.036028E-0001
  2.060565E-0001 -3.046568E+0000
  4.959674E-0001  1.156869E+0000
  4.432038E-0001  1.806848E+0000
 -2.272223E+0000  1.534215E+0000
 -6.023933E-0002 -1.551215E+0000
  1.851556E+0000 -7.779341E-0001
  1.509273E+0000  6.979603E-0001
  1.022459E+0000  3.931528E-0001
 -2.135814E+0000  9.546372E-0001
  1.545311E+0000  9.895210E-0001
 -1.617883E-0001  2.052338E+0000
 -1.531467E+0000  1.440066E+0000
 -7.361681E-0001 -4.180770E+0000
 -1.319268E+0000  3.625503E-0001
  1.520435E+0000  2.772805E+0000
 -8.955541E-0001  1.514231E+0000
 -2.750131E+0000 -3.166270E+0000
  2.664093E+0000 -8.700003E-0001
  5.495728E-0001  4.462106E+0000
 -2.534242E+0000  2.767008E+0000
 -4.492950E+0000 -2.733751E+0000
  3.926954E+0000 -5.415991E+0000
  5.946630E+0000  4.990477E+0000
 -4.073712E+0000  4.463170E+0000
 -4.712494E+0000 -2.655414E+0000
  4.260877E+0000 -4.456370E+0000
  2.329644E+0000  3.012592E+0000
 -1.305198E+0000  3.273600E+0000
 -1.696376E+0000 -3.206174E+0000
  2.909181E+0000 -3.629399E+0000
  3.188372E+0000  2.160743E+0000
 -2.346505E+0000  5.129131E+0000
 -2.663498E+0000 -4.216285E+0000
  1.566292E+0000 -2.173349E+0000
  3.026148E+0000  3.727714E+0000
 -1.691625E+0000  3.925641E+0000
 -1.321428E+0000 -5.319690E+0000
  3.288267E+0000 -3.211651E+0000
  3.921354E+0000  3.558123E+0000
 -4.013721E+0000  2.436198E+0000
 -1.746581E+0000 -4.218798E+0000
  4.225245E+0000 -3.028030E+0000
  3.191917E-0001  4.123430E+0000
 -7.282207E-0001  6.255602E-0001
 -2.889982E+0000 -1.322084E+0000
  2.094071E+0000 -1.734752E+0000
 -6.904502E-0001  3.453178E+0000
 -1.973994E-0001 -4.951251E-0001
 -2.675773E+0000 -2.325216E+0000
  1.788142E+0000 -1.073429E+0000
 -1.823880E-0001  1.853619E+0000
 -1.709350E+0000  1.149601E+0000
 -1.158403E+0000 -2.685503E+0000
  1.582451E+0000  1.251230E+0000
 -2.273909E+0000  2.204840E+0000
  6.409956E-0002 -2.773514E+0000
  1.948551E-0001 -1.271220E+0000
  2.125539E+0000  8.660104E-0001
 -1.097389E+0000  2.249955E+0000
 -1.573518E+0000 -2.976156E-0001
 -3.273535E-0001 -9.828058E-0001
  1.834432E+0000 -1.176951E+0000
 -7.323119E-0001  2.657143E+0000
 -2.010273E+0000 -6.487744E-0001
 -7.417724E-0001 -2.770401E+0000
  1.628416E+0000 -3.470976E+0000
  4.682230E-0001  2.761920E+0000
 -1.854922E+0000  4.539773E-0001
 -2.962075E+0000 -2.527547E+0000
  5.723856E+0000 -3.470911E+0000
  1.792579E+0000  1.365401E+0000
 -3.918323E+0000  2.197854E+0000
 -5.672707E-0001 -4.832078E+0000
  1.922598E+0000 -4.171545E+0000
  1.806811E+0000  1.822404E+0000
 -6.368124E-0001  2.054952E+0000
 -4.269427E+0000 -6.231604E-0003
  2.100898E+0000 -2.296768E+0000
  1.391788E+0000  1.100835E+0000
  1.524331E+0000  2.186717E+0000
 -8.318012E-0001  3.028928E-0001
 -2.844398E-0001 -2.884954E+0000
  2.393608E+0000 -2.974389E+0000
  1.587539E+0000  5.092316E+0000
 -3.128725E+0000  2.907600E+0000
 -1.949149E+0000 -3.732798E+0000
  3.759214E+0000 -1.875092E+0000
  5.438871E+0000  3.119348E+0000
 -3.581783E+0000  6.179280E+0000
 -3.234297E+0000 -5.037690E+0000
  7.286457E-0001 -1.947012E+0000
  4.938300E+0000  2.608389E+0000
 -4.890539E+0000  4.425488E+0000
 -1.069480E+0000 -5.500173E+0000
  3.063850E-0001 -2.680164E+0000
  2.820713E+0000  3.531704E+0000
 -1.873470E+0000  8.215602E-0001
 -1.194866E-0001 -1.560750E+0000
  2.352865E+0000 -3.106913E+0000
  9.331591E-0001  2.327979E+0000
 -3.527133E-0001  2.434819E+0000
 -2.797547E+0000 -3.384471E+0000
  1.557705E+0000 -2.595947E+0000
  2.844303E+0000  4.262506E+0000
 -3.258135E-0001  1.313418E+0000
 -1.501060E+0000 -1.722290E-0001
  3.825978E+0000 -1.342668E+0000
 -1.931234E+0000  1.542351E+0000
  2.010620E+0000 -3.879105E-0001
 -1.959732E+0000 -1.488892E-0001
  7.156203E-0001 -6.701984E-0002
 -4.998177E-0001  1.556167E+0000
  1.006708E+0000  4.580437E-0001
 -1.675773E+0000  1.728935E-0001
 -3.265554E-0001 -8.314234E-0001
  7.463213E-0001 -1.296699E+0000
 -7.961806E-0001  1.990680E-0001
 -4.972314E-0001 -6.621722E-0001
 -7.401108E-0001 -1.237692E+0000
  2.285829E+0000  1.698603E+0000
  1.244196E+0000  2.032397E-0001
 -2.881346E+0000  1.106129E+0000
 -7.687407E-0001  9.957479E-0001
  3.678873E+0000 -3.728942E-0001
 -1.575052E+0000 -8.855562E-0001
 -1.504632E+0000 -3.237831E-0001
  2.781016E+0000 -3.369659E-0001
  2.326238E-0001  1.077481E+0000
  2.080471E+0000 -2.238010E-0001
 -8.129301E-0001 -8.512808E-0001
 -2.223195E+0000  8.548353E-0001
  3.036429E+0000  2.402816E+0000
 -2.325161E+0000  1.927079E+0000
  1.138528E-0001 -6.391311E-0001
  1.390273E+0000 -1.269916E+0000
 -1.255305E+0000  1.626024E+0000
 -2.523567E-0001  3.643507E+0000
 -1.962802E+0000  2.496695E+0000
 -3.102611E-0001 -5.150961E-0001
  2.823348E+0000 -9.693523E-0002
  8.281375E-0001  8.513295E-0001
 -1.066419E+0000 -6.742848E-0001
  1.335117E+0000 -3.191018E+0000
 -1.553256E+0000  1.658491E+0000
  1.183312E+0000  9.466160E-0002
 -7.318225E-0001 -1.468802E+0000
 -4.828121E-0001  1.715792E+0000
 -3.028186E-0001 -7.063078E-0001
 -9.805943E-0001 -5.357987E-0001
  2.956130E+0000 -1.651212E+0000
 -2.892390E-0001  1.188176E+0000
 -1.339568E+0000  1.605173E+0000
 -1.439038E+0000 -3.983649E+0000
  2.415465E+0000  8.374298E-0001
  3.229033E-0001  2.216339E+0000
 -2.736084E+0000 -2.008627E-0001
 -2.404935E-0001 -2.251844E+0000
  3.478677E+0000  1.013686E+0000
 -7.047667E-0001  3.778810E+0000
 -2.847969E+0000 -1.203307E+0000
  8.285460E-0001 -2.549200E+0000
  9.686710E-0001  1.432036E+0000
 -2.468914E+0000  1.264964E-0001
 -1.219825E+0000 -1.969710E+0000
  1.765861E+0000 -1.823973E-0001
  1.875420E+0000  1.762722E+0000
 -1.617160E+0000 -1.172183E+0000
 -9.397187E-0001  1.590452E+0000
  3.509364E+0000 -7.686858E-0001
 -1.960353E-0001  1.412717E+0000
 -2.039756E+0000 -2.861455E+0000
 -1.798600E+0000 -3.191609E+0000
  5.710664E+0000 -8.963832E-0001
 -1.092122E+0000  3.698235E+0000
 -1.922106E+0000 -1.397497E+0000
  1.099307E+0000 -2.864034E+0000
  1.308952E+0000  1.088631E+0000
 -2.479266E+0000  1.167618E+0000
 -1.526344E+0000  8.351926E-0001
  2.642577E-0001 -2.801821E+0000
 -1.746598E-0001 -2.749130E+0000
  2.968414E+0000  1.967060E+0000
 -3.471857E+0000  3.065222E+0000
 -2.842698E+0000 -1.567804E+0000
  3.246816E+0000 -2.281900E+0000
  1.304553E+0000  2.364067E+0000
 -2.538380E+0000  4.962374E+0000
 -2.545425E+0000 -1.445964E+0000
  4.211361E+0000 -1.006537E+0000
  1.542542E-0001  1.341138E+0000
 -5.608079E+0000  2.766442E+0000
  2.382896E+0000 -4.617425E+0000
  1.162181E+0000  1.604675E-0002
  6.585622E-0001  2.533888E+0000
 -1.728331E+0000 -1.949682E+0000
 -1.850440E+0000 -1.549005E+0000
  3.358354E+0000 -1.124455E+0000
 -1.468916E+0000  5.640473E+0000
 -7.478553E-0001 -1.318692E+0000
 -2.725092E-0002 -4.372661E+0000
  2.635320E+0000  4.738913E-0001
  2.261625E-0002  2.773047E+0000
 -3.384200E+0000 -3.390511E+0000
  2.620381E+0000 -4.176315E+0000
  3.593739E+0000  2.458779E+0000
 -1.296797E+0000  4.074672E+0000
 -3.023122E+0000 -1.518077E+0000
  1.691887E+0000 -3.275376E+0000
  3.617263E+0000  1.659779E+0000
 -1.442041E+0000  4.438511E+0000
 -2.450999E+0000 -2.409058E+0000
  4.616299E-0001 -4.818415E+0000
  2.504669E+0000  4.900461E-0001
  1.882191E+0000  2.266136E+0000
 -2.118840E+0000 -1.568556E+0000
  2.629026E-0003 -1.615706E-0001
 -1.802985E+0000 -7.442523E-0002
  1.011573E+0000 -2.144884E-0001
  7.274335E-0001 -1.727138E+0000
 -2.692763E+0000  1.784668E+0000
  2.555186E+0000 -2.907698E-0001
  6.101437E-0001 -2.496666E+0000
 -1.496844E+0000 -1.504488E+0000
  3.239804E+0000  1.783828E+0000
 -2.212283E+0000  3.221139E+0000
 -7.424510E-0001 -2.873403E+0000
  3.530698E+0000 -2.014784E+0000
 -1.851148E+0000  1.320932E+0000
  9.831235E-0001  1.515476E+0000
 -1.576451E+0000  6.129088E-0001
  1.337098E+0000 -3.760815E-0001
 -5.774213E-0001  1.316831E+0000
 -5.011814E-0001  3.293068E-0001
 -1.468879E-0001 -1.433971E+0000
 -5.927763E-0001 -5.245751E-0001
  8.135251E-0001  9.265192E-0001
 -7.125975E-0001  1.326091E-0001
 -4.411540E-0001 -3.560769E+0000
  8.401397E-0001 -1.977982E+0000
  2.339111E+0000  2.601388E+0000
 -2.074866E+0000  2.266136E-0001
 -4.699252E-0001 -1.019799E+0000
  2.148716E+0000 -6.240625E-0001
  4.330544E-0001  3.328543E+0000
 -2.160154E+0000  3.432120E+0000
 -2.817632E+0000 -1.453794E+0000
  3.397495E-0001 -7.353402E-0001
  1.612370E-0001  2.004801E+0000
 -2.528441E-0001  1.576173E+0000
  9.233734E-0002 -2.554685E-0001
 -2.870655E+0000 -2.291762E+0000
  2.306493E+0000 -1.652707E+0000
  1.566842E+0000  7.811557E-0001
 -1.888368E+0000  1.890775E+0000
 -7.230318E-0001 -2.245385E+0000
  2.117263E+0000 -1.277226E+0000
 -5.596632E-0001 -1.370764E-0001
  1.117598E+0000 -2.182689E+0000
  1.138508E-0003 -3.561433E-0001
  1.107042E+0000  1.656462E-0001
  1.070229E+0000 -1.643001E+0000
 -4.916761E-0001 -9.172072E-0004
  1.915589E+0000 -8.223727E-0001
 -8.083719E-0001 -1.624022E+0000
  1.979533E-0001 -1.427840E-0001
  5.432690E-0001 -1.629065E+0000
 -1.224855E+0000  3.542054E-0001
  2.235803E+0000 -6.633586E-0001
 -2.623809E+0000  2.016041E+0000
  1.554276E+0000 -2.307514E+0000
 -2.641026E+0000  1.784947E+0000
  2.771314E+0000  2.747565E+0000
 -2.405680E+0000 -1.598151E+0000
  8.858729E-0001 -1.230975E-0001
  2.636885E+0000 -7.155451E-0001
 -2.827740E+0000  3.177321E+0000
 -1.471725E+0000 -4.356693E+0000
  3.294363E+0000 -4.620160E+0000
 -5.696264E-0001  1.996271E+0000
  4.425147E+0000  2.894646E+0000
 -5.291983E+0000  5.668125E-0001
  4.176881E-0001 -4.493406E+0000
  4.998157E+0000  1.149105E+0000
 -8.345787E-0001  3.376507E+0000
 -1.446910E+0000 -2.685982E+0000
 -6.688657E-0001 -3.519062E+0000
  4.091175E+0000  1.094200E+0000
 -1.915012E+0000  3.285217E+0000
 -5.870849E+0000 -1.035695E+0000
  3.384246E+0000 -4.551894E+0000
  1.477538E+0000  3.174192E+0000
  2.616302E-0001  2.419482E+0000
 -1.904895E+0000 -1.681565E+0000
  1.667992E+0000 -8.112423E-0001
  2.258619E+0000  2.163530E-0001
 -2.037911E+0000  1.511616E+0000
 -1.948068E+0000 -2.588095E+0000
  1.011886E+0000  3.719604E-0001
  1.448005E+0000  1.137063E+0000
 -3.596621E+0000  9.614167E-0001
  1.270145E+0000 -3.704940E+0000
  1.592535E+0000  1.399590E+0000
 -1.185838E+0000  1.752033E+0000
 -3.134253E+0000 -1.961443E+0000
  1.636105E+0000 -2.298008E+0000
  5.400247E+0000  2.528785E+0000
 -3.321269E+0000  4.397130E+0000
 -3.824404E+0000 -1.187172E+0000
  4.374835E-0001 -5.277764E+0000
  3.321451E+0000  3.045794E+0000
  7.966897E-0001  4.268257E+0000
 -3.780877E+0000  2.002612E+0000
 -7.683399E-0001 -1.518155E+0000
  8.707275E-0001  1.246598E-0001
 -1.057175E+0000  2.029656E+0000
 -5.368811E-0001  1.317532E-0001
  9.193724E-0001  9.293405E-0001
  8.768057E-0002  1.901595E-0001
 -2.467311E-0001 -3.363653E-0001
  2.295897E-0002 -7.669962E-0001
 -9.616027E-0001 -1.018765E-0001
 -5.543543E-0001 -8.780614E-0001
  2.011740E+0000 -3.551201E+0000
 -1.177514E+0000  4.110258E-0001
  8.036418E-0001  1.952210E+0000
 -2.118994E+0000  1.558464E-0001
  4.974503E-0001  6.120801E-0001
 -1.075834E+0000 -5.152350E-0002
  3.361493E-0001  6.092415E-0001
 -2.386377E+0000  1.673064E+0000
  1.170399E+0000  1.890088E+0000
 -1.388991E+0000 -3.841396E-0001
  1.688476E+0000  1.468852E+0000
  7.388051E-0001  6.453125E-0001
 -4.242508E+0000  7.757054E-0001
  1.974637E+0000 -3.321226E+0000
  8.318329E-0001  5.994834E-0001
  1.117224E+0000  6.323124E-0005
 -3.971666E+0000 -2.770300E+0000
  8.742609E-0001 -1.194830E+0000
  8.284003E-0001  1.529561E+0000
 -2.743723E+0000  4.414938E-0001
  1.425938E+0000 -1.002092E+0000
  2.584988E-0001 -1.257912E+0000
  7.500242E-0001  1.666870E+0000
 -9.466439E-0002 -3.887842E-0001
 -2.538799E-0001  2.942987E-0001
  1.507910E+0000  7.017599E-0001
 -2.233893E+0000 -1.006647E+0000
  1.658505E-0001 -2.766870E+0000
  2.925077E+0000 -1.132771E+0000
 -2.742576E-0001  2.442895E+0000
 -1.214785E+0000 -5.324154E-0002
  3.137509E-0001 -2.605033E+0000
 -1.504293E+0000 -6.219249E-0001
  1.691053E+0000 -1.743970E+0000
 -1.608397E+0000 -2.059330E-0001
  1.098553E+0000  5.126793E-0001
 -1.837202E+0000 -2.318502E+0000
  1.489252E+0000 -4.186697E+0000
  7.104334E-0001 -2.104376E-0001
  9.590021E-0001  4.155199E+0000
 -2.446103E+0000 -6.729266E-0001
 -1.791733E+0000 -4.104319E+0000
  2.555068E+0000  1.618700E+0000
  3.596409E-0001  2.438759E+0000
 -3.569417E+0000 -5.117331E-0001
  7.914647E-0001 -2.643579E+0000
  1.450828E+0000  1.449744E+0000
  1.586946E+0000  1.338516E+0000
 -3.667634E+0000 -5.319101E-0002
 -2.834570E-0001 -2.522433E+0000
  2.814617E-0001  2.672085E-0001
  2.196721E+0000  6.494471E-0001
  1.198577E+0000  3.105411E-0001
 -1.997031E+0000 -6.569163E-0001
 -1.776442E+0000 -2.869068E+0000
  3.450675E+0000 -6.474058E-0001
  2.942272E-0001  1.443530E+0000
 -3.906178E-0001  1.325284E+0000
  1.098250E+0000 -9.650231E-0001
 -1.160287E+0000 -5.094735E-0001
  1.260777E+0000 -1.441099E+0000
 -1.050694E+0000  2.675677E+0000
  2.207383E+0000  1.062782E+0000
  2.997798E-0001  2.429043E+0000
 -2.610147E+0000 -2.272608E+0000
  1.129629E+0000 -2.161927E+0000
  4.469531E-0001 -6.729353E-0002
 -6.594656E-0001  5.200333E-0001
  1.063420E+0000 -1.265130E+0000
 -2.247753E+0000  1.772970E+0000
 -9.296546E-0001 -1.057044E+0000
  2.926293E+0000 -1.358839E+0000
 -1.655071E+0000  2.641719E+0000
 -1.519720E-0001  2.863284E-0002
 -1.086835E+0000 -7.411647E-0001
  3.316776E+0000 -2.669309E-0001
 -1.053125E+0000  4.320184E-0001
  1.531702E-0001  1.317034E+0000
 -6.551307E-0001 -1.330571E+0000
 -4.444281E-0001 -5.335433E-0001
  2.143940E+0000  1.029368E+0000
 -1.542983E-0001  8.886028E-0001
 -1.647595E+0000  2.256661E+0000
 -6.709508E-0001 -8.552588E-0001
 -1.547232E-0001  9.917545E-0001
  2.607101E-0001 -1.807177E+0000
  2.521461E-0001  2.968574E+0000
 -1.425364E+0000  3.918671E+0000
  1.216089E+0000 -3.057518E+0000
  7.404502E-0001  1.217280E+0000
 -1.715093E-0001  1.224699E+0000
  1.540350E+0000 -1.386441E+0000
 -2.224185E+0000 -6.916909E-0001
  2.426831E+0000 -1.536928E+0000
  1.130110E+0000 -2.573872E+0000
 -1.507397E-0001  8.510586E-0002
 -2.256386E+0000  7.998199E-0002
  4.719412E-0001  6.402287E-0001
  1.333052E+0000  1.182096E-0001
 -1.402920E+0000 -8.867089E-0002
  5.938257E-0001  5.708252E-0001
  3.183665E-0001  2.139321E-0001
 -9.811683E-0001 -8.018106E-0001
  2.115598E+0000  1.374053E+0000
 -9.958189E-0002  2.649605E-0001
  4.703865E-0002  4.827824E-0001
 -1.263034E+0000  5.626609E-0001
  4.088162E+0000 -2.867939E+0000
 -4.340397E-0001  2.837229E-0001
  1.177132E+0000  2.782490E-0001
  1.727250E-0001 -4.694428E-0001
  1.382538E+0000  3.749231E-0001
 -1.255388E+0000 -5.687423E-0001
 -1.142873E+0000 -1.410874E+0000
  3.452381E+0000  4.841589E-0001
 -8.898971E-0001  3.595635E-0001
  1.902666E-0001  2.327828E-0001
 -1.608079E+0000 -3.388537E+0000
  1.999234E+0000  3.396315E-0001
  3.083827E+0000  1.895107E+0000
 -4.490101E+0000  1.576358E+0000
 -5.168706E-0001 -4.339482E+0000
  2.765299E+0000 -2.168948E+0000
  2.047530E+0000  2.912934E+0000
 -2.290563E+0000 -1.398915E-0003
 -1.194797E+0000 -3.643836E+0000
  2.114464E+0000 -1.786952E+0000
  2.216738E+0000  2.112662E+0000
 -1.960531E+0000  1.787337E+0000
 -2.907060E+0000 -3.248924E+0000
  2.130323E+0000 -2.658905E+0000
  3.654251E+0000  7.383991E-0001
 -1.797167E+0000  3.391434E+0000
 -3.548855E+0000 -3.968451E+0000
  1.883783E-0001 -1.503086E+0000
  2.896501E+0000  3.364862E+0000
 -6.570512E-0001  3.040721E+0000
 -3.899653E+0000 -5.234334E-0002
  1.943393E+0000 -5.709829E+0000
  2.789754E+0000  1.319358E+0000
  1.796553E+0000  3.793056E+0000
 -4.230275E+0000  2.437572E+0000
  3.342642E-0002 -5.208068E+0000
  3.822181E+0000 -3.754257E+0000
  1.996650E+0000  1.816392E+0000
 -2.201835E+0000  8.744202E-0001
  7.748373E-0001 -1.657165E+0000
 -7.682028E-0001 -1.637719E+0000
  3.814298E+0000  2.021984E+0000
 -3.101723E+0000  4.501000E+0000
 -2.562989E+0000 -2.084062E+0000
  1.595470E+0000 -3.709455E+0000
  3.410608E+0000  4.743168E+0000
 -1.897903E+0000  2.929795E+0000
 -1.440965E-0001 -3.481216E+0000
  6.348294E-0001 -7.416200E-0001
  2.338479E+0000  3.594220E+0000
 -1.674290E+0000  3.053379E+0000
 -4.874049E+0000 -1.309236E+0000
  2.867662E+0000 -4.041006E+0000
  2.127277E+0000  7.402199E-0001
  1.791462E+0000  4.947279E+0000
 -3.154049E+0000  1.026757E+0000
 -7.368695E-0001 -3.548224E+0000
  4.133424E-0001  1.402527E-0001
  8.280856E-0001  1.590442E+0000
 -1.619746E+0000 -2.560416E-0001
  1.271708E+0000 -8.743102E-0001
 -1.773438E+0000  6.061790E-0001
 -5.621635E-0001 -1.476750E+0000
  3.384230E-0001 -9.045048E-0001
  1.545127E+0000  2.010878E+0000
 -8.481999E-0001  1.128101E+0000
  6.013952E-0001 -1.515047E+0000
 -1.810332E-0001 -1.224893E+0000
 -5.218945E-0002 -3.376883E-0001
 -3.477402E-0001  8.776372E-0001
 -8.585660E-0001 -2.718942E+0000
  8.350801E-0001  4.249063E-0001
  3.366138E-0001  1.348446E+0000
  5.070143E-0001  1.780603E+0000
 -4.741036E+0000 -9.422932E-0001
  1.186267E+0000 -1.718682E-0001
  1.412356E+0000  2.222215E+0000
 -1.932555E+0000 -1.397689E+0000
  5.551301E-0001 -2.644124E+0000
  1.220666E+0000  2.911491E-0001
  4.615527E-0001  2.304290E+0000
 -3.439565E+0000  1.633070E+0000
  2.411481E-0001 -4.462774E+0000
  1.006705E+0000 -2.692924E-0001
  1.745134E+0000  6.048828E-0001
 -2.730859E+0000  1.600661E+0000
 -5.174801E-0002 -1.375514E+0000
  3.159655E+0000 -1.392675E+0000
 -3.533217E-0001  3.478988E+0000
 -1.487948E+0000  1.955355E+0000
 -2.497135E+0000 -3.513136E+0000
  2.344729E+0000 -3.010653E+0000
  2.285041E+0000  1.843820E+0000
  1.995987E-0001  1.776883E+0000
 -4.522683E+0000 -1.008201E+0000
  4.445568E-0001 -1.833567E+0000
  2.650253E+0000  2.343823E+0000
 -4.462925E+0000  3.199531E+0000
 -1.195551E+0000 -2.194247E+0000
 -3.526121E-0001 -6.653453E-0001
  2.632239E+0000  9.724757E-0001
  2.547249E-0001 -1.246168E+0000
 -1.040601E+0000  4.624363E-0002
  1.048413E+0000  1.216222E-0002
 -6.855133E-0001  8.198603E-0001
 -2.880997E-0001  4.993543E-0001
 -9.687391E-0001 -1.763057E+0000
  7.943794E-0001 -2.095030E+0000
  2.203036E+0000  2.986082E+0000
 -2.650116E+0000  4.167363E-0001
 -8.014013E-0001 -2.490816E+0000
 -1.137126E+0000 -4.266126E-0002
  1.347044E+0000 -1.618954E+0000
 -1.252022E+0000  2.880310E+0000
 -1.776779E+0000 -2.640593E+0000
  2.031869E+0000 -1.359034E+0000
  2.522018E+0000  2.017766E-0001
  3.560921E+0000  2.590789E-0002
 -3.129573E+0000  1.627931E-0001
  3.295541E+0000 -1.229822E+0000
 -1.329145E+0000  1.371806E+0000
  1.069746E+0000 -4.760352E-0001
 -3.398859E+0000  5.871084E-0001
  2.662784E+0000 -1.517640E+0000
  2.736816E+0000  1.914695E-0001
 -1.342750E+0000  9.930499E-0001
 -2.863349E+0000 -6.214864E-0001
  1.378732E+0000 -2.214827E+0000
  3.372280E+0000  1.293554E+0000
  1.782907E-0001  3.617789E+0000
 -4.479689E+0000 -1.844141E+0000
  1.503120E+0000 -3.235952E-0002
  2.256149E+0000  2.439118E+0000
 -5.056671E+0000  2.745803E+0000
  7.379467E-0001 -1.628914E+0000
  5.288806E-0001 -3.679755E+0000
  1.960482E+0000  3.020509E+0000
 -7.978412E-0001  3.493018E+0000
 -2.400430E+0000 -1.954865E+0000
  2.127385E+0000 -3.223013E+0000
  1.580244E+0000  4.593886E+0000
 -6.701543E-0001  2.099922E+0000
 -3.522146E+0000  7.833842E-0002
 -1.772570E+0000 -1.082848E+0000
  2.988012E+0000 -1.245558E+0000
 -1.102600E+0000  2.702871E+0000
 -2.320394E-0001 -2.870422E-0001
 -2.512836E-0001 -2.202609E+0000
  2.322208E+0000 -4.675680E-0001
  1.507421E+0000  2.554984E+0000
 -2.265275E+0000  1.431742E+0000
  1.385922E+0000  4.988904E-0002
  8.804970E-0001 -5.129775E-0002
  1.875549E+0000 -6.983688E-0002
 -5.697364E-0001  4.895478E-0001
  6.682130E-0001  6.737317E-0001
  8.396998E-0001  1.506517E+0000
 -3.401815E+0000  1.048320E+0000
  1.189031E+0000 -1.993191E+0000
 -2.660279E-0001  1.001486E-0001
 -3.031035E-0001  1.696936E+0000
 -1.414503E-0001 -2.305612E+0000
  6.339048E-0002 -5.089977E-0001
  1.451812E+0000  2.027028E+0000
 -3.942945E-0001  1.623027E+0000
 -8.279320E-0001 -1.471907E+0000
  2.259676E+0000  1.363605E-0001
  4.583641E-0001  1.330739E+0000
 -4.993238E-0001  1.970730E-0001
 -2.235472E-0001 -1.653811E-0001
  2.446364E+0000 -5.570591E-0001
 -2.048964E+0000  3.694005E+0000
 -2.308996E+0000 -7.019394E-0001
  4.132316E+0000 -1.881870E+0000
  4.143770E-0001  1.479768E+0000
 -2.283165E+0000  9.847634E-0001
  2.263006E+0000 -2.548234E+0000
  9.613220E-0001  1.307531E+0000
  3.121001E-0001  1.651055E-0001
  6.090510E-0002  1.610352E+0000
  3.062056E-0001 -1.375166E+0000
  1.694521E+0000 -9.053083E-0001
 -3.615338E-0001  2.938816E+0000
  8.872059E-0001 -2.171275E+0000
  2.462756E-0001  1.669168E-0001
  3.581230E+0000  3.224965E-0002
 -3.538478E+0000  1.846363E+0000
  1.247260E+0000 -1.759150E+0000
  9.380428E-0001 -1.370895E+0000
  1.563474E+0000  1.222367E+0000
 -2.434672E-0001  8.889944E-0001
 -2.745687E+0000  1.794805E+0000
 -6.530118E-0001 -3.875909E-0001
  1.100535E-0001 -2.059593E+0000
  2.164517E+0000 -9.585433E-0001
  2.566539E+0000 -1.669358E-0001
 -1.119950E+0000  1.553168E+0000
  5.312988E-0002 -1.688086E+0000
 -1.526226E+0000 -1.365375E+0000
  2.775567E+0000 -1.069646E+0000
  6.765928E-0001  3.464064E+0000
 -1.958643E+0000 -1.296783E+0000
  4.330036E-0002 -2.400583E+0000
  2.916885E+0000 -1.788331E+0000
  1.715854E+0000  2.361983E+0000
 -6.188541E-0001  1.569341E+0000
 -2.574589E+0000  3.644077E-0001
  1.437056E+0000 -3.962729E+0000
  1.961840E+0000  2.251480E+0000
 -2.200255E-0001  3.968177E+0000
 -3.647970E+0000  7.460932E-0001
 -1.768209E-0001 -5.454061E+0000
  2.439099E+0000  1.482954E+0000
 -1.769067E+0000  2.148136E+0000
 -1.876082E+0000  6.421132E-0001
 -6.800501E-0001 -1.314935E-0001
  1.911028E+0000 -2.753714E-0001
  2.261658E-0001 -1.251867E+0000
 -1.039313E+0000  8.785570E-0001
  1.593765E+0000  1.706826E-0001
 -2.747477E-0001  2.157490E-0001
 -7.001816E-0001 -9.259356E-0001
  1.300534E+0000 -2.328162E+0000
  2.086816E-0001 -1.789523E+0000
 -7.724649E-0001  3.608133E+0000
 -1.526794E+0000  3.887871E+0000
 -6.524238E-0001 -2.066590E+0000
  4.481726E-0001 -1.592305E+0000
 -1.058695E+0000  4.638893E-0001
 -1.335325E+0000 -7.689968E-0001
  6.091465E-0002 -2.237225E+0000
  8.825802E-0001  1.324396E+0000
 -9.392632E-0001  2.742192E+0000
 -1.306144E+0000 -8.953543E-0001
  9.748356E-0001 -2.501379E+0000
  3.200911E-0001 -1.166657E+0000
  2.805793E+0000  2.181270E+0000
 -1.390847E+0000  8.750495E-0001
  7.194270E-0002  8.178932E-0001
 -1.199375E+0000 -2.230280E-0001
  2.573631E+0000 -7.552236E-0001
  1.312387E+0000  1.716746E+0000
 -3.355831E+0000  1.941572E+0000
  3.298713E+0000 -4.028130E-0001
 -1.346455E+0000 -1.882866E-0001
  1.294154E+0000  1.692809E+0000
 -2.550355E+0000  2.208126E+0000
 -1.864753E+0000 -2.273578E+0000
  9.269786E-0002 -3.841038E+0000
  4.423381E+0000  3.548288E+0000
 -4.661929E-0001  4.933724E+0000
 -3.053711E+0000 -1.660523E+0000
  9.902233E-0001 -3.825508E+0000
  2.108029E+0000  1.939641E+0000
 -1.196818E+0000  3.834837E+0000
 -4.173198E+0000 -1.259977E+0000
  3.464212E-0001 -2.481494E+0000
  3.615741E+0000 -1.858531E-0001
 -6.745664E-0001  6.385483E+0000
 -3.764962E+0000 -1.373869E+0000
 -9.812787E-0001 -4.628719E+0000
  3.256097E+0000  3.868609E-0001
 -4.368939E-0001  4.823427E+0000
 -2.518365E+0000 -1.587544E+0000
 -7.010459E-0001 -2.084122E+0000
  4.513652E+0000  1.141460E-0002
 -1.938434E+0000  1.900396E+0000
 -2.186158E+0000 -3.965896E+0000
  7.423606E-0001 -2.843334E+0000
  2.430532E+0000  2.068345E+0000
 -2.499245E+0000  1.868836E+0000
 -2.732818E+0000 -1.193548E+0000
  1.385251E+0000 -3.353445E+0000
  3.848281E+0000  2.383136E+0000
  2.376331E-0001  3.439855E+0000
 -1.925692E+0000 -4.385151E-0001
  9.465642E-0001 -3.218005E+0000
  4.680845E-0001  4.951463E-0001
  1.167112E+0000  3.111860E-0001
 -1.099843E+0000 -5.748799E-0001
  1.654681E-0001 -6.941010E-0001
  1.638243E+0000  2.873241E-0001
  4.237206E-0001  1.294889E-0001
 -2.487481E+0000  9.495640E-0002
  3.472954E+0000 -6.440554E-0001
 -2.176802E+0000  2.220008E+0000
  3.613548E+0000 -5.003491E-0001
 -6.192527E-0001 -2.114077E+0000
  1.145962E+0000  4.848469E-0001
  1.930009E+0000  7.870836E-0001
 -2.727591E+0000  2.542553E-0002
  2.841547E+0000 -1.226771E+0000
 -1.644427E-0001 -6.016531E-0001
  1.749749E+0000  3.085279E-0001
 -6.359959E-0001 -3.006325E-0001
  8.360830E-0003 -2.035897E+0000
  6.201664E-0001 -5.981620E-0001
  2.536581E+0000 -1.225250E+0000
  1.452932E+0000  1.098112E+0000
 -3.322899E+0000  2.795063E+0000
 -2.643400E+0000 -7.380999E-0002
  2.415004E-0001 -3.339630E+0000
  5.863968E-0002  8.303687E-0002
  1.770383E-0001  7.130193E-0001
 -3.375530E+0000 -4.685773E-0001
  3.995009E-0001 -3.296682E+0000
  6.417384E-0001  1.996371E+0000
  7.020994E-0001  9.875896E-0001
 -1.521872E+0000 -1.113504E+0000
 -2.699058E-0001 -1.131714E+0000
  1.242635E+0000  3.496483E-0001
 -1.779730E+0000  2.622419E+0000
 -1.982248E-0001 -1.179038E+0000
  1.447741E+0000 -2.596145E-0001
  2.255627E+0000  1.045769E+0000
 -1.343745E+0000  2.910921E+0000
 -1.040203E+0000  9.368732E-0002
 -1.221199E+0000 -1.347872E+0000
  1.275954E+0000  2.352955E+0000
 -6.712985E-0001 -2.819728E+0000
 -1.425179E+0000 -1.564006E+0000
  3.535639E+0000  1.270451E+0000
  7.275335E-0001  2.764754E+0000
 -5.780263E+0000  4.499222E-0001
  1.522805E-0001 -3.718956E+0000
  3.306088E+0000 -5.073837E-0001
  8.192970E-0001  5.512651E+0000
 -2.921861E+0000  8.329774E-0001
 -2.667878E+0000 -2.914143E+0000
  4.069014E+0000 -1.625618E+0000
 -1.124942E+0000  2.621420E+0000
  1.237429E-0001  3.638551E+0000
 -3.898296E+0000 -2.340705E+0000
  1.349265E+0000 -1.501185E+0000
  6.621572E-0001  2.268196E+0000
 -3.961860E+0000 -4.297738E-0001
  3.110627E-0001 -2.024941E+0000
  7.030433E-0001 -3.507889E-0001
  1.259707E+0000  1.935068E+0000
 -1.741206E+0000  1.265045E+0000
  4.274135E-0001 -2.562820E+0000
  2.454402E+0000  1.910456E-0002
  9.997824E-0001 -7.996334E-0001
 -1.535725E+0000  1.443301E+0000
 -3.617509E-0001  9.147554E-0001
 -2.174321E+0000  4.012052E-0001
  1.415236E-0001  2.056163E+0000
 -1.118075E-0001 -1.195471E+0000
 -3.399617E+0000 -5.022310E-0001
  2.756315E+0000 -7.564287E-0002
  1.159734E+0000  4.549724E-0001
 -1.537661E+0000  3.119589E+0000
  2.513833E-0001  2.004922E-0001
 -1.305199E+0000 -3.636155E+0000
  5.674296E+0000  6.871956E-0001
 -1.706395E+0000  5.033370E+0000
 -3.645395E-0001 -6.155667E+0000
  3.144770E+0000 -9.048016E-0001
  2.204760E+0000  1.865863E+0000
 -3.260861E+0000  1.911427E+0000
 -1.073740E+0000 -3.098694E+0000
  1.928900E+0000 -1.458692E+0000
  3.395684E+0000  1.087860E+0000
 -7.047984E-0001  9.579221E-0001
 -3.682977E+0000 -2.378308E+0000
  1.615702E+0000  1.792002E+0000
  8.259175E-0001  3.101530E+0000
 -3.741047E+0000  3.810646E-0001
  2.118768E+0000 -1.065107E+0000
  1.137964E+0000  4.632035E-0001
 -7.426602E-0001  1.167194E+0000
 -5.251694E-0001  2.243397E+0000
 -2.881585E+0000 -1.804625E+0000
  2.071285E+0000 -7.408794E-0001
  2.274747E+0000  2.433319E+0000
 -1.224112E+0000  3.227575E+0000
 -4.742430E+0000 -9.483090E-0001
  1.236992E+0000 -4.017696E+0000
  1.518735E+0000  2.343070E+0000
  3.066789E-0001  2.777352E+0000
 -4.737115E+0000 -1.467227E+0000
  3.236061E+0000 -1.764200E+0000
  1.184099E+0000  1.928843E+0000
 -8.356302E-0001  4.814294E+0000
 -1.600433E+0000 -2.714928E+0000
 -1.705598E-0001 -1.397021E+0000
  4.779124E-0001  2.187148E+0000
 -1.653667E+0000  1.348983E+0000
 -1.079644E+0000 -4.771151E+0000
 -3.548308E-0001  2.991219E-0002
  1.457039E+0000  2.727751E+0000
 -3.081330E+0000 -1.817845E-0002
 -1.719566E+0000 -2.863730E+0000
  2.417168E+0000 -1.866442E+0000
  1.976212E+0000  4.638513E+0000
 -4.201977E+0000  1.106990E+0000
 -1.086370E+0000 -2.608858E+0000
  2.854359E+0000 -4.688292E-0002
  1.895056E+0000  2.007309E+0000
 -3.719576E+0000  2.183405E+0000
 -4.480811E-0001 -9.127061E-0002
  3.678757E-0001 -1.099521E+0000
 -7.654948E-0001  2.921707E+0000
  7.479463E-0001  1.518778E+0000
 -4.844426E-0001 -1.565271E+0000
 -1.330072E+0000 -9.045143E-0001
 -6.261166E-0001 -1.231464E+0000
  1.499481E+0000  8.037814E-0001
 -1.095062E+0000 -1.563654E+0000
 -2.157136E+0000 -8.125385E-0001
  3.354925E+0000 -1.500582E+0000
 -1.787502E+0000  1.115391E+0000
 -1.959895E+0000  9.382098E-0001
  2.066769E+0000 -8.314173E-0001
 -1.651415E+0000  3.552794E+0000
 -3.708967E-0001  1.432769E+0000
 -1.304804E+0000 -1.069529E+0000
  3.820150E-0001 -1.466151E+0000
  1.760323E+0000  1.704602E+0000
 -8.583055E-0001  2.546068E+0000
 -2.656855E+0000 -1.851978E+0000
  1.833213E+0000 -3.227942E+0000
 -2.945097E-0001  3.731033E+0000
 -1.075013E+0000 -1.502884E-0001
 -1.185491E+0000 -1.011242E+0000
  5.180777E-0001 -1.526912E+0000
 -1.711660E-0001  1.577596E+0000
 -1.052991E+0000 -2.607879E-0001
 -1.009822E+0000 -3.677243E+0000
  3.825851E-0002 -7.523113E-0002
  4.393714E+0000  1.010489E+0000
 -3.563582E+0000  2.319695E+0000
 -4.300406E-0001 -7.914129E-0001
  6.865840E-0001 -1.624712E+0000
  5.300069E-0001 -4.905922E-0001
  1.843753E+0000  2.738687E+0000
 -3.246880E+0000  2.093607E+0000
 -8.440483E-0001 -3.222836E+0000
 -7.880304E-0001 -2.790439E-0001
  1.996468E+0000  1.421294E+0000
 -1.728153E+0000 -7.974228E-0001
  4.112069E+0000  5.634573E-0001
 -2.368359E+0000  1.346387E+0000
 -3.566245E+0000 -2.231927E+0000
  2.463877E+0000 -3.196187E+0000
  8.157420E-0001  2.293877E+0000
  3.930132E-0001  1.924568E+0000
 -2.611992E+0000 -1.489229E+0000
  9.783928E-0001 -1.262186E+0000
  1.417560E+0000  4.393934E-0001
 -9.409288E-0001  2.471819E+0000
 -2.119885E+0000 -1.116020E+0000
  1.868063E-0001  5.973938E-0001
  3.179586E+0000 -1.270111E+0000
 -3.876055E+0000  3.087287E+0000
  9.036306E-0001 -4.203408E-0001
 -6.720065E-0001 -8.765916E-0001
  1.166024E+0000  6.985333E-0001
  2.084214E+0000 -4.444621E-0001
  1.511793E+0000  1.418760E+0000
  6.393209E-0001 -2.333950E-0001
 -7.123763E-0001 -1.274890E-0001
 -3.721156E-0001  6.648432E-0001
 -9.375942E-0001 -1.378900E+0000
 -3.603473E-0001  1.820225E-0001
  2.544556E+0000  3.431101E-0001
 -2.182182E+0000  6.318547E-0001
  7.165612E-0001  3.345659E-0001
  6.597691E-0001 -2.666957E+0000
 -2.166819E-0001  1.816716E+0000
  3.467532E+0000 -1.971298E+0000
 -1.175004E+0000  2.334633E+0000
 -1.632096E+0000 -2.866269E-0001
 -8.028584E-0001 -1.718925E+0000
 -4.583835E-0001  9.388427E-0001
  2.453350E+0000  2.058281E+0000
 -1.923993E+0000  1.113211E+0000
 -3.137084E-0001 -3.671595E-0002
  1.095187E+0000 -5.902977E-0001
 -3.010261E-0001  1.304516E+0000
 -6.707903E-0001  1.890214E+0000
 -8.249539E-0001 -6.920399E-0001
  4.832794E-0001 -1.221090E-0001
  2.025925E+0000 -3.575829E-0001
 -6.248621E-0001  1.992392E+0000
 -6.774844E-0001 -2.910627E-0002
  7.222980E-0001 -4.458971E+0000
  1.417442E+0000 -5.329253E-0002
 -2.618283E-0001  6.049743E-0001
 -2.018246E+0000 -6.855398E-0001
  1.944249E+0000  4.158555E-0002
  2.059150E+0000  1.940325E+0000
 -2.892138E+0000  6.565823E-0001
 -6.338552E-0001 -2.684967E+0000
 -4.137316E-0001  8.484865E-0001
  2.284907E+0000  1.120577E+0000
 -5.368610E-0001 -4.617015E-0001
 -8.951837E-0001  1.466034E+0000
  2.950225E-0001  5.342895E-0001
 -2.217361E+0000  1.319544E-0001
  1.373544E+0000 -4.234617E+0000
  8.801636E-0001  1.930339E+0000
  9.802886E-0001  8.210777E-0001
 -1.276687E+0000 -4.036243E-0001
  1.792291E+0000  1.083799E+0000
  1.524416E+0000  2.779939E+0000
 -3.848722E+0000  1.401175E-0001
  1.776682E+0000 -4.142325E+0000
  8.527337E-0001  4.692862E-0001
  2.441700E+0000  2.764070E+0000
 -2.381246E+0000  3.232871E+0000
 -2.235243E+0000 -3.086381E+0000
  8.390226E-0001 -1.867469E+0000
  3.368143E+0000  4.213209E+0000
 -3.694397E-0001  2.869451E+0000
 -7.102695E+0000 -2.678908E+0000
  2.705258E+0000 -3.901598E+0000
  2.137052E-0001  3.639809E+0000
 -1.281149E+0000  3.209561E+0000
 -3.079664E+0000 -2.341596E+0000
 -8.602881E-0002 -2.119631E+0000
  1.445948E+0000  1.443671E+0000
 -4.931379E-0001  3.881139E+0000
 -2.280992E+0000 -1.358422E+0000
  6.880775E-0001 -5.978612E+0000
  1.747343E+0000 -3.655905E+0000
  3.142456E+0000  2.966749E+0000
 -4.291588E+0000  1.492801E+0000
 -2.224300E-0001 -3.303838E+0000
  1.124087E+0000 -6.228653E-0001
  6.908101E-0001  2.734348E+0000
 -3.354194E+0000  1.876681E-0001
  2.370615E+0000 -3.693129E+0000
  1.534577E+0000  2.110075E+0000
 -8.363131E-0001  1.047271E+0000
 -7.635032E-0001 -1.318689E+0000
  2.371953E+0000 -2.826287E+0000
  8.340399E-0001 -2.936621E-0001
 -9.885129E-0001  1.513649E+0000
 -1.950232E-0001 -1.456894E+0000
  2.265629E+0000 -1.139806E+0000
  1.364331E+0000  2.255216E+0000
 -1.235391E-0001  2.581714E+0000
 -3.841622E+0000 -1.208880E+0000
  2.220766E+0000 -1.594927E+0000
  1.095761E+0000  9.737058E-0001
  1.093601E+0000  1.746759E+0000
 -1.795356E+0000 -8.410453E-0001
  6.453711E-0001 -9.718391E-0001
  9.721818E-0001  1.597267E+0000
 -1.460516E-0001  9.468714E-0001
 -1.559772E+0000  6.479312E-0001
  1.333233E+0000 -3.170787E+0000
  7.195692E-0001  2.995174E+0000
 -9.983314E-0001  1.441807E+0000
 -2.353121E+0000 -1.456016E+0000
  1.071226E+0000 -4.016979E+0000
  5.797761E-0001  5.847416E-0001
  1.577893E+0000  1.722756E+0000
 -1.389390E+0000  1.928692E+0000
 -1.013523E+0000 -3.031319E+0000
  1.700967E+0000  3.614508E-0001
 -2.172842E+0000  2.488287E+0000
  3.548390E-0001 -8.778212E-0001
 -1.629868E+0000 -1.936281E+0000
  1.927622E+0000  1.252180E-0001
  1.974477E+0000 -1.353642E+0000
 -7.637638E-0001  2.444405E+0000
  6.853840E-0001 -1.037925E+0000
  2.283868E-0002 -1.719596E+0000
  5.199686E-0001  4.659539E+0000
 -1.309931E+0000 -6.829060E-0001
 -1.305039E+0000 -2.609795E+0000
  3.004826E+0000 -4.017425E-0001
  2.465490E+0000  3.607419E+0000
 -4.205637E+0000  1.693305E+0000
  7.446958E-0001 -5.146929E+0000
  1.013950E+0000 -6.594760E-0001
  1.467005E+0000  3.905137E+0000
 -4.755555E+0000  1.452460E+0000
 -1.519553E+0000 -4.485408E+0000
  2.995470E+0000 -3.075757E+0000
  2.530671E+0000  6.225252E+0000
 -3.565153E+0000  1.941742E+0000
 -5.137532E+0000 -5.038054E+0000
  2.316680E+0000 -4.511712E+0000
  5.750783E+0000  4.271179E+0000
 -4.178758E+0000  5.257612E+0000
 -2.994426E+0000 -3.202313E+0000
  1.230556E+0000 -5.204892E+0000
  4.952826E+0000  1.905969E+0000
 -1.022500E+0000  4.734343E+0000
 -2.491171E+0000 -7.513860E-0001
  1.545680E+0000 -1.689366E+0000
  1.820144E+0000 -6.372633E-0001
 -8.970879E-0001  2.245123E+0000
 -3.534202E-0001  1.788458E+0000
  1.024531E-0001 -1.019032E+0000
  8.930253E-0001  1.483030E+0000
 -1.254471E+0000 -2.919530E-0001
  1.846156E-0001  9.830916E-0001
 -5.028938E-0001  1.027765E+0000
 -1.001538E+0000  1.970898E+0000
  1.305606E+0000 -1.433373E+0000
 -1.656905E+0000  4.793860E-0001
  6.045976E-0001 -2.289725E-0001
 -9.400344E-0001  6.925081E-0002
  4.580518E-0001 -1.615615E+0000
  8.386069E-0001  2.684312E-0001
  2.266769E+0000  6.191508E-0002
 -1.242694E+0000 -2.773580E-0002
  1.707518E+0000 -1.158490E+0000
  3.888056E+0000  4.171335E-0001
 -1.417965E+0000  1.877503E-0001
 -2.089287E+0000 -3.852468E-0001
  2.926538E+0000 -1.500842E+0000
 -1.593457E+0000  1.286839E+0000
 -1.016729E+0000 -6.994300E-0001
  1.129316E+0000 -2.812305E+0000
 -7.881397E-0002 -1.114522E+0000
 -7.528707E-0001 -1.523193E+0000
  1.511656E+0000 -9.815709E-0001
  6.480997E-0001  8.098920E-0001
  1.702723E+0000 -6.551479E-0001
 -2.939263E+0000  1.578199E+0000
  2.847738E+0000 -1.153243E+0000
 -9.732084E-0001 -2.425405E-0001
  1.988441E+0000  3.310565E-0001
 -8.454675E-0001 -1.437673E+0000
 -4.973321E-0001  1.255931E+0000
  1.949315E+0000 -3.676482E-0001
 -2.901966E+0000 -7.824750E-0001
  1.686744E+0000 -1.071226E+0000
 -4.411533E-0001  2.204136E+0000
 -1.909561E+0000  2.427883E-0001
  9.455964E-0001  1.576309E+0000
 -9.572384E-0001 -4.287432E-0001
 -2.904878E-0001  3.043252E+0000
  1.479290E+0000  5.025571E-0001
 -2.336430E+0000  4.593970E-0001
  6.605876E-0002 -6.562540E-0002
  4.919313E-0001  1.435880E+0000
  2.397571E-0002  2.842376E+0000
 -1.494875E+0000 -7.337213E-0001
  1.905484E+0000 -2.896498E+0000
 -2.766676E-0001  5.496780E-0001
 -7.215611E-0001  2.665503E+0000
  1.096827E-0001 -1.168058E-0001
 -1.034373E+0000 -2.065347E+0000
  1.378705E+0000 -1.190613E+0000
  9.702057E-0001  1.232933E+0000
 -1.263815E+0000  1.622894E+0000
 -2.579115E+0000  3.589334E-0002
  1.829824E+0000 -2.700079E+0000
  1.417246E+0000  2.606691E+0000
 -1.564099E+0000  1.218024E+0000
  3.527166E-0001 -2.781934E+0000
  1.090903E+0000 -7.775750E-0001
  2.198636E+0000 -6.570292E-0001
  6.787193E-0001  7.225115E-0001
 -8.763611E-0001 -6.286821E-0001
 -1.155860E+0000 -3.131383E-0001
  4.974627E+0000 -9.343248E-0001
 -1.523265E+0000  9.077114E-0001
  2.884345E-0001  5.938103E-0001
 -7.101474E-0001 -1.424916E+0000
 -1.413547E+0000  8.930568E-0001
  1.029648E+0000 -5.799542E-0002
 -2.195060E+0000  1.141419E+0000
 -2.197598E-0001 -1.340533E+0000
  8.807076E-0001 -7.014744E-0001
  2.094629E+0000  4.451751E-0001
 -2.784624E+0000 -2.355888E-0001
  1.513462E+0000 -5.163589E-0001
  1.573984E+0000  1.361235E+0000
 -1.444334E+0000 -1.421318E+0000
 -8.541914E-0001 -6.019887E-0001
  1.849335E+0000 -3.166426E+0000
  4.206900E-0001  9.901342E-0001
  6.261150E-0001  1.501055E+0000
 -9.893657E-0001  4.412776E-0001
 -7.604705E-0001 -1.603974E+0000
  1.465530E+0000 -1.174038E+0000
  1.578627E-0001  2.241947E+0000
 -7.206001E-0001 -9.762055E-0003
 -4.813998E+0000 -2.256039E+0000
  4.093142E+0000 -2.276631E+0000
 -7.747717E-0001  2.567205E+0000
 -2.104214E+0000  1.215311E+0000
 -3.764634E+0000 -2.625933E+0000
  3.374255E+0000 -5.214623E+0000
  2.439915E+0000  3.243279E+0000
  2.071229E-0001  4.862453E+0000
 -1.244151E+0000 -3.595605E+0000
  1.011942E+0000  2.906414E-0001
  2.218515E+0000  2.090638E+0000
 -3.180294E+0000 -2.248922E-0001
 -1.906645E+0000 -1.879367E+0000
  2.615696E+0000 -4.758346E+0000
 -1.143675E+0000  3.638510E+0000
 -8.161565E-0001 -1.686814E+0000
 -1.644284E+0000 -3.284133E+0000
  2.535593E+0000 -5.079411E-0002
  1.962983E-0001  6.444335E-0001
 -1.758711E+0000  5.578633E-0001
 -2.100160E+0000 -4.647736E+0000
  3.298439E+0000 -1.154938E+0000
 -2.490184E+0000  3.416673E+0000
  9.788554E-0002  2.581799E+0000
  6.040736E-0001 -1.855183E+0000
 -1.009672E+0000  3.338304E+0000
  2.339037E+0000 -1.489077E-0001
 -1.550507E+0000  1.214933E+0000
 -1.627684E+0000 -1.339228E+0000
  2.637955E+0000 -1.128951E+0000
  6.585398E-0001  3.599176E+0000
 -2.237065E+0000  2.134389E+0000
 -2.333612E+0000 -2.849040E+0000
  4.227526E+0000 -2.683884E-0001
  1.500019E+0000  3.689756E+0000
 -2.804462E+0000 -8.191153E-0001
 -5.140057E-0001 -2.115881E+0000
  2.202455E+0000 -3.466882E-0001
  1.433342E+0000  1.250888E+0000
 -1.254368E+0000 -8.940493E-0001
 -1.387152E-0001 -1.755126E+0000
  1.577924E+0000 -6.870732E-0001
  4.702564E-0001  5.381952E-0001
 -1.332337E+0000  8.858848E-0001
  7.460533E-0001 -1.280422E+0000
  2.425067E+0000 -1.693185E+0000
 -2.372158E+0000  2.205002E+0000
  1.190514E+0000 -1.803622E+0000
 -2.647007E+0000  3.243714E-0001
 -4.548715E-0001 -2.965247E+0000
  1.536159E+0000 -1.929635E-0001
  5.590594E-0001  2.444304E+0000
 -2.077563E+0000  1.479889E-0001
 -3.203784E-0001 -2.764274E+0000
  1.795892E+0000  2.661494E+0000
 -1.246699E+0000 -3.528283E-0001
 -7.370989E-0001 -2.628809E-0001
  8.176992E-0001  5.465897E-0001
  1.006200E+0000  1.050601E+0000
 -2.819227E+0000  4.247545E-0001
  8.183578E-0001  1.025668E+0000
  4.158478E-0001 -1.312899E+0000
 -7.441618E-0001  1.383797E+0000
  1.252203E+0000  7.776194E-0001
  1.614616E-0001 -1.430649E+0000
 -1.085225E+0000 -8.882799E-0001
 -6.978573E-0001  1.340394E+0000
  2.836023E+0000  4.234207E-0002
 -7.295026E-0001  1.514856E+0000
 -7.590145E-0001  9.524001E-0001
  1.211173E+0000 -3.096143E-0001
  3.051807E-0002  1.297458E-0001
 -1.799873E+0000  1.954687E+0000
  2.668486E+0000 -8.957278E-0001
 -2.676439E-0001  7.824797E-0001
  7.487611E-0001  3.927086E+0000
 -1.380075E+0000  8.639148E-0001
 -4.580573E-0001 -2.947681E+0000
  2.328919E+0000 -3.954724E-0002
  3.888210E+0000  1.349114E+0000
 -5.687410E+0000  2.144681E+0000
  1.607789E+0000 -4.768902E+0000
  3.397063E+0000  2.973620E+0000
 -1.525468E+0000  3.066753E+0000
 -3.731561E+0000 -5.134339E+0000
  2.112507E+0000 -3.938449E+0000
  3.869352E+0000  3.657567E+0000
 -1.419695E+0000  1.198798E+0000
 -4.003702E+0000 -5.915639E+0000
  4.692718E+0000 -3.827505E+0000
  2.350317E+0000  2.440294E+0000
 -1.069368E+0000  1.110345E+0000
 -2.768892E+0000  2.175578E-0001
 -7.471695E-0001 -2.244913E+0000
  1.749805E+0000  1.461701E+0000
 -9.721808E-0001  3.233271E+0000
  2.254122E-0001 -1.401260E+0000
  2.540552E-0001 -3.238816E+0000
  3.456961E-0001  6.048300E-0001
  1.307995E+0000  2.172068E+0000
 -4.258645E+0000  1.395652E-0001
  1.909467E+0000 -2.293298E+0000
  2.994773E-0001  7.691006E-0001
  1.103350E+0000  3.163826E-0001
 -4.323285E-0001  4.896582E-0001
 -5.202556E-0001 -6.115826E-0001
 -1.314862E+0000 -5.379228E-0002
  1.869570E+0000  2.005595E-0001
 -2.684254E+0000  4.516434E-0001
  1.138383E+0000 -2.265758E+0000
 -9.687634E-0001  9.261931E-0001
  6.367618E-0001  2.639287E+0000
 -3.126619E+0000 -1.094842E+0000
  2.868236E+0000 -1.773142E+0000
  2.741402E+0000 -6.920916E-0001
 -2.906815E+0000  1.250138E+0000
  2.025727E+0000  2.820203E+0000
 -4.153782E+0000 -1.693979E-0001
 -2.205422E+0000 -2.675087E+0000
  4.688319E+0000 -1.741191E+0000
  3.236587E-0001  3.029984E+0000
 -4.178807E+0000  4.235813E+0000
  1.146324E+0000 -4.586875E+0000
  8.656437E-0001 -1.307329E+0000
  2.115234E+0000  4.032279E+0000
 -5.355806E+0000  2.187362E+0000
 -2.073171E-0001 -1.522365E+0000
  2.334482E+0000 -1.648697E+0000
  1.316118E+0000  1.186394E+0000
 -1.670915E+0000  1.477839E+0000
 -1.544194E+0000 -1.368003E+0000
  3.668790E+0000 -2.449680E+0000
  1.626583E+0000  3.313988E+0000
 -7.571729E-0001  1.518331E+0000
 -3.472239E+0000 -4.043170E+0000
  3.116686E+0000 -2.539571E+0000
  3.406592E+0000  3.325027E+0000
 -4.203673E+0000  2.142301E+0000
 -1.807928E+0000 -4.620204E+0000
  1.493536E+0000 -3.065177E+0000
  6.364858E-0001  3.739331E+0000
 -6.399136E-0001  1.593134E+0000
 -3.794230E+0000 -1.086162E+0000
  1.715750E+0000 -5.230861E+0000
  3.666352E+0000  1.073588E+0000
 -1.284891E-0001  3.425559E+0000
 -3.519608E+0000 -1.266884E+0000
 -4.249008E-0001 -3.705138E+0000
  3.193670E+0000  1.555965E+0000
 -1.546003E+0000  1.973954E+0000
 -3.429579E-0001 -1.702139E+0000
 -5.898311E-0001 -8.193083E-0001
  4.251211E-0001  1.030662E+0000
  1.023909E-0001 -9.603045E-0001
 -9.320199E-0002  1.302725E+0000
 -1.420987E+0000 -1.457568E+0000
  1.453832E-0001 -1.147576E+0000
  2.303348E+0000  2.118433E+0000
 -1.362505E+0000  3.103331E+0000
 -1.718895E+0000 -2.346582E+0000
  1.119604E+0000 -3.087738E+0000
  1.148428E+0000  3.747091E+0000
 -2.222870E+0000 -9.031405E-0001
 -1.884518E+0000 -1.045790E+0000
  3.797615E+0000  5.702191E-0001
  4.706464E-0001  4.550264E+0000
 -1.435935E+0000 -1.955849E+0000
  2.055434E-0001 -2.898248E+0000
  1.025973E+0000 -8.437546E-0001
  1.151526E+0000  3.841808E+0000
 -5.189952E-0001 -8.961460E-0001
 -2.233957E+0000 -2.105044E+0000
  3.373625E+0000 -8.719576E-0001
  1.495090E+0000  2.804853E+0000
 -4.362107E+0000  1.978703E+0000
  8.249686E-0001 -1.371820E+0000
  3.305247E+0000  4.581077E-0001
 -1.821671E+0000  3.020438E+0000
 -8.876417E-0001 -4.524169E-0001
 -3.510144E+0000  6.292728E-0001
  4.002041E+0000 -1.284484E+0000
  4.683074E-0001  2.182969E+0000
 -6.554206E-0001  9.357697E-0001
 -2.052554E+0000  5.838606E-0001
  2.744166E+0000 -1.745842E+0000
 -2.880552E+0000  9.104649E-0001
  4.061477E+0000 -1.208858E+0000
 -2.728501E-0001 -9.450158E-0001
 -8.358777E-0001  6.964878E-0001
  8.605972E-0001 -8.467969E-0001
  4.121371E-0001  1.342282E+0000
 -3.093836E-0001  2.523468E-0001
 -1.473510E+0000  1.112934E+0000
  2.189969E+0000 -2.282003E+0000
  1.928013E-0002  1.388147E+0000
  1.239046E+0000  1.501237E+0000
 -3.443265E+0000 -5.858936E-0001
  3.857375E-0001 -1.143846E+0000
  1.522308E+0000 -1.194629E+0000
 -3.869560E-0001  1.720277E+0000
 -8.147482E-0001 -1.017212E+0000
 -1.290467E+0000  6.739092E-0001
  3.520462E+0000 -1.217214E+0000
 -1.159068E+0000  2.055914E+0000
 -8.918616E-0002 -6.293097E-0001
 -4.944445E-0001 -5.619366E-0001
  2.899664E+0000 -1.295777E+0000
  1.687031E+0000  3.331384E+0000
 -2.367296E+0000  1.133371E+0000
 -1.162241E+0000 -8.505254E-0001
  1.882855E+0000 -2.879655E+0000
  1.905394E+0000  3.164976E+0000
 -1.662296E+0000  3.609122E+0000
 -7.854968E-0001  7.100409E-0002
 -8.975016E-0001 -2.220977E+0000
  2.502243E+0000 -7.773980E-0001
 -2.497820E+0000  3.041931E+0000
 -2.082497E+0000  6.357783E-0001
  2.263399E+0000 -2.325731E+0000
 -7.352461E-0001  1.078230E+0000
 -1.344629E+0000  1.161764E+0000
  5.395956E-0001  2.983427E-0001
 -5.690854E-0001  2.027661E+0000
  1.368653E+0000 -3.211424E-0001
 -2.096974E+0000 -1.307856E+0000
  6.647144E-0001 -1.322763E+0000
  8.189894E-0001 -6.629603E-0001
  4.949223E-0001  7.551403E-0001
  1.984352E-0001  2.721153E-0001
 -2.089351E+0000  2.053225E-0001
  1.424369E-0002 -1.006089E+0000
  1.011768E+0000 -6.767637E-0001
 -7.805009E-0001  3.981284E-0001
 -5.099201E-0001 -7.255400E-0001
  6.911146E-0001 -3.498960E-0001
  7.412181E-0001  1.552898E+0000
 -1.035182E+0000 -9.988335E-0001
 -2.447995E-0001 -1.683440E+0000
  2.042515E+0000  5.414172E-0002
 -1.437858E+0000  1.697708E+0000
  7.020848E-0001  7.406642E-0001
 -1.600017E+0000  9.725973E-0001
  1.580348E+0000 -1.134515E+0000
 -8.500294E-0001 -1.166658E-0001
 -1.009248E+0000 -2.677243E-0001
  2.617483E+0000  1.863091E-0001
  9.332840E-0001 -1.710934E+0000
 -2.451574E+0000 -1.228010E+0000
 -3.166782E-0001 -1.973942E+0000
  1.743836E+0000 -2.544260E-0001
 -9.507721E-0001 -1.491394E+0000
 -1.983737E+0000 -3.637151E-0001
  2.646826E-0001 -1.816234E+0000
 -1.253267E+0000  2.191228E-0001
  1.086805E+0000  1.732925E+0000
 -1.591505E+0000 -1.281697E-0001
  7.092498E-0001 -2.700562E+0000
  6.117722E-0001 -1.938030E+0000
  1.426428E+0000  1.675670E+0000
 -2.746195E+0000  2.025885E+0000
 -3.314398E+0000 -6.016598E-0001
  1.240258E+0000 -4.505967E+0000
  2.719990E+0000  8.143099E-0001
 -2.817572E-0001  2.054159E+0000
 -9.703245E-0001 -1.697841E+0000
 -8.048447E-0001 -1.849777E+0000
  4.322489E+0000  9.919989E-0001
  3.297719E-0001  3.351217E+0000
 -4.746263E+0000  2.912453E-0001
  1.838605E-0001 -6.117603E+0000
  4.256746E+0000 -1.447713E+0000
  2.418926E+0000  3.835090E+0000
 -2.447469E+0000  7.430199E-0001
 -9.645520E-0001 -4.944945E+0000
  5.471695E+0000 -6.716374E-0001
  2.261012E+0000  3.962732E+0000
 -3.031730E+0000 -4.376264E-0001
  8.109654E-0001 -2.342524E+0000
  1.341431E+0000  2.694658E+0000
  4.248009E-0001 -1.210584E-0001
 -2.927316E+0000 -5.785182E-0001
  1.393555E+0000 -1.774526E+0000
  2.732194E+0000 -1.257160E+0000
 -1.953576E-0001  2.887069E+0000
 -5.318434E-0001 -1.089492E+0000
  3.368344E-0001 -2.753122E+0000
  1.828396E+0000  5.427071E-0001
  4.216985E-0001  1.031533E+0000
 -1.545066E+0000  2.295237E+0000
 -2.318291E+0000 -3.140974E+0000
  3.905629E+0000  1.674170E+0000
  7.649525E-0001  4.748445E+0000
 -5.571169E+0000 -6.912552E-0001
  1.037052E+0000 -7.261930E+0000
  7.157398E+0000  9.673096E-0001
 -4.175618E+0000  4.783024E+0000
 -2.237601E+0000 -1.818865E+0000
  4.352503E-0001 -5.617725E+0000
  3.159794E+0000  4.414124E+0000
  3.127876E-0001  2.423806E+0000
 -5.166056E+0000 -2.137860E-0001
  4.185431E+0000 -5.161861E+0000
  1.654280E+0000  3.485314E+0000
 -1.405189E-0001  4.596706E-0001
 -3.640991E+0000 -3.669797E+0000
  3.099282E+0000 -2.034820E+0000
  1.373643E+0000  1.291124E+0000
  1.715434E-0001  3.449816E+0000
 -1.799568E+0000 -1.282475E+0000
 -8.349052E-0002 -2.781242E+0000
  3.721077E+0000 -9.125430E-0001
 -3.439380E+0000  3.360809E+0000
  1.626352E+0000 -3.514700E+0000
  2.703910E-0001 -2.676350E+0000
  9.024766E-0002  2.202778E+0000
  2.972002E-0001 -1.037388E+0000
 -5.758609E-0001 -3.120959E+0000
  2.528477E+0000 -9.861550E-0001
 -2.651026E-0001  4.173554E+0000
 -2.032211E+0000 -1.138525E+0000
 -5.490517E-0001 -1.852888E+0000
  3.136610E+0000 -1.246881E+0000
  2.517179E+0000  2.283313E+0000
 -2.552049E+0000  4.270678E-0001
 -1.566120E+0000 -5.086756E+0000
  3.638064E+0000 -1.140431E+0000
  7.423962E-0001  3.495368E+0000
 -6.218811E-0001  2.127157E+0000
 -3.843554E+0000 -1.827055E+0000
  2.755076E+0000 -5.735635E-0001
  2.328651E+0000  4.636304E+0000
 -2.945674E+0000  8.735274E-0001
 -2.430169E+0000 -2.882288E+0000
  3.068279E+0000 -2.732833E+0000
  1.470091E+0000  1.849023E+0000
 -1.713093E+0000  2.270268E-0001
 -1.785359E+0000 -1.477916E+0000
  4.027741E+0000 -1.966746E+0000
 -6.642232E-0001  6.449372E-0001
 -8.343378E-0001  1.280845E+0000
 -9.459206E-0001 -2.165688E+0000
  1.625189E+0000  7.233126E-0001
 -1.555994E-0001  1.594655E+0000
 -1.604422E+0000  2.577314E-0001
  7.332422E-0001 -1.410553E+0000
 -4.250341E-0002  5.450328E-0001
 -9.152929E-0001  1.910650E+0000
 -7.518482E-0001 -9.557214E-0001
 -2.537084E+0000 -1.084134E+0000
 -1.025775E+0000 -5.631646E-0001
  3.836540E+0000  2.005065E+0000
 -4.429687E+0000  2.280148E+0000
  1.230440E+0000 -2.663572E+0000
  3.371933E+0000  1.589306E+0000
  7.087106E-0001  3.533152E+0000
 -5.019254E+0000  3.519621E-0001
  5.918805E-0001 -3.498334E+0000
  2.773539E+0000 -2.914488E+0000
  1.732501E+0000  5.265638E+0000
 -1.436108E+0000  2.455055E+0000
 -3.529986E+0000 -3.498780E+0000
  3.099830E+0000 -5.085074E-0001
 -2.946973E-0001  3.531409E+0000
 -3.646131E+0000  3.493005E-0001
  1.080216E+0000 -3.427850E+0000
  1.304798E+0000  5.915760E-0001
 -4.150682E-0001  1.333894E+0000
 -1.958310E+0000  8.008200E-0001
  2.128891E+0000 -1.130992E+0000
 -2.489369E+0000  7.527366E-0002
  1.115319E+0000 -3.035676E+0000
 -9.620155E-0001  1.025251E+0000
  1.593532E-0001  1.458968E+0000
 -3.931972E-0001 -2.036657E+0000
 -9.799580E-0001  3.749476E-0003
  1.493172E+0000  2.921784E-0001
  1.720282E+0000  4.198184E-0001
 -2.163178E+0000  1.139761E+0000
 -5.791749E-0001 -2.276004E+0000
  6.567084E-0001  8.757403E-0002
  2.451671E+0000  1.855947E+0000
 -2.575379E+0000 -6.853735E-0002
  3.073604E+0000  2.132965E-0001
  6.803896E-0002  1.944331E+0000
 -1.994608E+0000  4.576742E-0001
  5.528161E-0001 -1.908629E+0000
 -1.411220E+0000  9.590647E-0001
  9.981739E-0001  2.062023E+0000
 -2.739823E+0000  3.184241E-0001
 -1.553627E+0000 -5.535749E+0000
  5.282251E+0000  1.214310E+0000
 -1.093518E+0000  4.725266E+0000
 -2.909850E+0000 -5.883126E-0001
  1.207388E+0000 -5.366435E+0000
  3.285381E+0000  8.392746E-0001
 -1.438389E+0000  4.464063E+0000
 -2.520202E+0000 -8.938537E-0001
 -1.478058E+0000 -2.690300E+0000
  3.555995E+0000  1.007463E+0000
  5.974570E-0001  1.221260E+0000
 -1.013852E+0000  1.101354E+0000
  7.915309E-0001 -1.901975E+0000
 -1.565870E+0000 -1.172495E+0000
  1.156604E+0000 -9.447178E-0001
  1.958898E+0000  1.347682E+0000
 -1.675773E+0000  1.395165E+0000
 -1.943014E+0000 -2.527075E+0000
  2.862736E+0000 -2.976093E+0000
  1.363091E+0000  1.325595E+0000
 -2.237780E+0000  3.358178E+0000
  5.071471E-0001 -3.466637E+0000
 -2.100344E+0000  3.406623E-0001
  2.868493E+0000  5.510318E-0001
 -1.981543E+0000 -3.882352E-0001
  1.708128E+0000 -2.417471E+0000
  7.090561E-0001  1.773540E+0000
  2.361229E-0001  2.614086E+0000
 -7.726660E-0001 -1.436090E+0000
  1.632725E+0000 -2.233125E-0001
 -2.423459E-0001  2.261646E+0000
  6.160570E-0001 -1.716776E+0000
 -7.281986E-0001 -1.615654E+0000
  2.842981E+0000 -1.763661E+0000
 -2.160770E+0000  2.265036E+0000
 -2.122269E-0001  3.140745E-0001
  2.922798E-0001 -3.369927E+0000
 -3.774143E-0001  1.145450E+0000
  2.085895E+0000  9.636444E-0001
 -1.648580E+0000  2.419115E+0000
  7.561928E-0001 -1.909206E-0001
  5.196420E-0001  2.919699E-0001
 -4.976191E-0001  3.357698E+0000
  5.836635E-0001 -1.489448E+0000
 -3.118451E-0001  2.277170E-0001
 -2.720865E-0001  6.476865E-0001
  1.173269E+0000 -1.584951E+0000
 -3.265992E-0001  6.288616E-0001
  2.464787E+0000 -2.014458E+0000
 -1.296524E+0000  1.425905E+0000
 -1.134439E+0000  6.920878E-0001
 -1.886679E+0000 -1.701257E-0001
  3.576521E+0000 -2.591931E-0001
 -3.858745E-0001  3.005338E+0000
 -3.339169E+0000  1.932082E+0000
 -4.113038E-0001 -4.723982E+0000
  9.013060E-0001 -6.381589E-0001
  4.177681E+0000  1.195576E+0000
 -3.120023E+0000  2.645126E+0000
  4.780363E-0002 -2.220293E+0000
 -7.946584E-0001 -3.562470E+0000
  1.875932E+0000  2.441173E-0001
  6.376468E-0001  1.348396E+0000
 -1.648507E+0000  2.706403E-0001
 -3.796155E-0001 -1.781934E+0000
  2.760118E+0000 -4.554364E-0001
  3.501193E-0001  3.657427E+0000
 -7.442359E-0001  7.573004E-0001
 -3.635647E-0001 -1.399504E+0000
  2.722513E-0001  7.523071E-0001
  1.001801E+0000  1.054845E+0000
 -2.675255E+0000 -1.271134E+0000
  3.595776E-0001 -1.523956E+0000
  2.707266E+0000  2.475264E+0000
 -8.677453E-0001  9.247806E-0003
 -3.629930E+0000 -4.190199E+0000
  3.442654E+0000 -3.183587E+0000
  3.890435E+0000  3.194911E+0000
 -2.491854E+0000  3.128146E+0000
 -2.958131E+0000 -2.976450E+0000
  3.206322E+0000 -1.273484E+0000
 -1.282285E+0000  3.163358E+0000
 -2.929251E+0000  4.492178E-0001
  2.977504E-0001 -3.983503E+0000
 -4.005309E-0001  2.833716E+0000
  1.807013E+0000  1.119800E+0000
 -4.268283E+0000  2.161156E-0002
  1.091121E+0000 -3.348783E+0000
  1.774544E+0000  1.322353E+0000
 -6.145255E-0001  2.189396E+0000
 -2.091439E+0000 -2.577714E+0000
  4.438470E+0000 -2.191152E+0000
 -3.453228E-0001  7.696181E-0001
  1.422742E-0001 -5.484760E-0001
 -3.273511E+0000 -4.375116E-0001
  1.825007E+0000 -4.996286E-0001
  1.051304E+0000 -9.469269E-0001
  1.319564E+0000 -5.626256E-0001
 -3.104789E-0001  2.894046E+0000
  5.537559E-0001 -3.323209E-0001
 -4.471268E+0000 -2.572672E+0000
  3.014265E+0000 -1.591908E+0000
  2.118979E+0000  1.899562E+0000
 -2.265515E+0000  1.335568E+0000
 -2.142942E+0000 -2.305244E+0000
 -2.084116E-0001 -3.215151E+0000
  3.968711E+0000  1.774126E+0000
 -1.379985E+0000  1.652458E+0000
 -2.570266E+0000 -1.892658E+0000
  2.114020E+0000 -1.499094E+0000
  3.868270E-0001  1.784124E+0000
 -1.947895E+0000  3.200174E+0000
 -2.398485E+0000 -5.982009E-0001
  3.542329E+0000 -3.505760E+0000
  1.147868E+0000  1.498444E+0000
 -1.436360E+0000  1.809806E+0000
 -3.314986E+0000 -1.510184E+0000
  3.981750E+0000 -1.515617E+0000
  1.665246E+0000  3.318104E+0000
 -2.203296E+0000 -5.032804E-0001
 -1.035713E+0000 -3.865603E+0000
  4.409130E+0000 -1.108695E+0000
 -2.809269E+0000  3.786568E+0000
 -2.574759E+0000  9.003258E-0001
 -1.911903E-0001 -4.838429E+0000
  5.500574E+0000 -1.058121E+0000
 -5.371341E-0001  4.591406E+0000
 -5.263750E+0000  2.024523E-0001
 -1.576695E+0000 -7.156872E+0000
  6.563542E+0000  1.006225E+0000
  3.258521E+0000  4.298648E+0000
 -5.979715E+0000 -1.801408E+0000
  9.149546E-0001 -6.314343E+0000
  2.335640E+0000 -6.105517E-0002
  3.333027E-0001  4.954518E+0000
 -3.224642E+0000 -2.554179E-0001
 -3.136499E+0000 -3.044763E+0000
  3.726256E+0000 -2.421975E+0000
 -9.094868E-0001  4.157314E+0000
 -1.787699E+0000  3.760753E-0001
  1.039090E+0000 -4.011164E+0000
  2.180574E+0000  7.876501E-0001
 -1.091409E+0000  2.179531E+0000
 -1.555145E+0000 -8.226194E-0001
  1.326024E+0000 -3.998582E+0000
  1.619657E+0000  1.380168E-0002
  3.152895E-0001 -2.608791E-0001
  2.325016E+0000  3.527858E-0001
  2.508830E-0003  5.750479E-0001
 -3.517215E-0001 -1.606368E+0000
 -1.707993E+0000 -7.601613E-0001
  3.077958E-0001  1.262268E+0000
  2.260846E-0001  5.442507E-0001
 -6.722767E-0001  1.082197E+0000
 -5.697251E-0001  1.182662E+0000
  1.442763E-0003 -1.532749E+0000
 -7.394818E-0001 -9.495597E-0001
  1.914554E+0000  1.145976E+0000
 -1.486163E+0000 -5.428456E-0003
 -2.814787E+0000  1.388198E+0000
  3.457388E+0000 -1.324774E+0000
 -1.918532E-0001  3.447564E+0000
 -2.857716E+0000  2.252284E+0000
 -1.638330E+0000 -1.316407E+0000
  2.627819E+0000 -9.827051E-0001
  3.153039E-0003  4.848726E+0000
 -3.779130E+0000 -3.771996E-0001
 -5.328290E-0001 -3.528820E+0000
  3.443278E+0000 -7.324291E-0001
  1.704963E+0000  3.795874E+0000
 -3.835772E+0000  1.447127E+0000
 -1.176704E+0000 -2.301339E+0000
  2.232499E+0000 -2.459722E+0000
  5.346261E-0001  3.565640E+0000
 -1.231221E+0000  1.370551E-0001
 -1.416200E+0000 -2.296664E+0000
  2.318640E+0000 -3.867272E-0001
  3.125158E-0001  1.450678E+0000
 -1.854134E+0000  2.363043E+0000
 -5.711098E-0001 -3.406138E+0000
 -1.880436E+0000 -1.371859E+0000
  2.915310E+0000  2.348137E+0000
 -3.545918E-0001  2.900567E+0000
 -2.151239E+0000  5.527863E-0001
  3.350765E-0002 -3.591442E+0000
  2.369478E+0000  2.461444E+0000
 -2.321544E-0001  5.251814E+0000
 -2.593404E+0000 -3.505428E+0000
 -9.413885E-0001 -2.074039E+0000
  4.060815E+0000  7.326868E-0001
 -6.532757E-0001  3.833085E+0000
 -2.867803E+0000  9.486768E-0001
 -7.153049E-0001 -3.873629E+0000
  3.496333E+0000  6.751903E-0002
  1.844691E+0000  1.532875E+0000
 -3.378080E+0000 -1.117724E+0000
 -1.550818E+0000 -3.909336E-0001
  5.571742E+0000 -8.966821E-0001
 -3.203479E+0000  4.631123E+0000
 -2.632250E+0000 -1.264537E+0000
  5.118929E-0001 -2.519587E+0000
  1.129113E+0000  1.526234E+0000
 -6.173647E-0001  8.310331E-0001
 -8.980385E-0001 -1.751191E+0000
  1.283768E+0000 -3.363377E-0001
 -5.002316E-0001 -1.161777E+0000
 -2.508490E-0001  7.171763E-0001
 -7.596789E-0001  2.463688E+0000
  1.212473E+0000 -1.721371E+0000
 -1.352412E+0000 -3.246407E-0001
  1.835217E+0000 -1.705611E+0000
 -2.267936E+0000  2.056852E+0000
 -3.975308E-0001 -4.621699E-0001
 -1.074621E+0000 -3.070286E-0001
 -1.960371E-0001  7.702375E-0001
  2.096356E+0000 -1.316312E+0000
  9.491999E-0002  1.517434E+0000
 -6.532881E-0001  7.906418E-0001
  8.484907E-0001 -6.920763E-0001
 -5.464338E-0002  2.746130E+0000
 -6.626297E-0001  2.538494E+0000
 -1.535973E+0000 -3.312219E+0000
 -6.055729E-0001 -1.471251E+0000
  5.097601E+0000  1.663838E-0001
 -2.309559E+0000  3.465165E+0000
 -5.705338E+0000 -4.536326E-0001
  3.537196E+0000 -6.815727E+0000
  2.178562E+0000  9.045812E-0001
  1.124065E+0000  4.566851E+0000
 -5.057294E+0000  7.228749E-0001
  2.778743E+0000 -3.203262E+0000
  1.319555E+0000  2.130536E+0000
 -2.303452E+0000  1.729302E+0000
 -1.793412E+0000 -2.478813E+0000
  6.084899E-0001 -1.589960E+0000
  2.354317E+0000  1.753152E+0000
 -2.906864E+0000  1.764423E+0000
 -2.111182E+0000 -3.406171E+0000
  7.260512E-0001 -4.506600E+0000
  2.178569E+0000  4.436171E-0001
  3.422342E-0001  2.370084E+0000
 -9.960878E-0001 -1.509188E+0000
  1.686902E+0000 -1.987942E+0000
  6.916983E-0001  1.825687E+0000
 -2.252601E+0000  1.378200E+0000
 -1.666868E+0000  3.478159E-0001
  1.590378E+0000 -1.696206E+0000
 -2.790784E-0001  1.012803E+0000
  8.315302E-0001  1.638644E+0000
 -2.620126E+0000  1.167166E+0000
  9.921270E-0001  1.619238E-0001
 -9.337329E-0001 -4.498170E-0001
 -1.602996E-0001 -2.327426E+0000
  1.107581E+0000  1.236187E+0000
  6.812998E-0001  1.655433E+0000
 -2.522754E+0000 -6.386470E-0001
 -4.195677E-0001 -1.523361E+0000
  2.319207E+0000 -6.309477E-0001
  2.346389E+0000  1.294462E+0000
 -4.208476E+0000  3.634755E+0000
  6.481271E-0001 -2.580579E+0000
 -2.121823E+0000 -5.023988E-0001
  2.484583E+0000  1.051056E+0000
  6.774565E-0001  1.320314E+0000
 -3.181917E+0000  7.835417E-0001
  2.394818E+0000 -2.239731E+0000
 -8.751803E-0001  4.012579E-0001
  1.361857E+0000  4.549262E-0001
 -4.244131E-0001  2.199887E+0000
 -2.129997E+0000 -1.833362E+0000
 -5.619644E-0001 -5.532069E-0001
  2.257665E+0000  1.040134E+0000
 -2.803442E+0000  2.197530E+0000
 -2.314199E+0000 -3.068021E+0000
  1.785013E+0000 -1.609600E+0000
  7.626966E-0001  1.334450E+0000
 -1.578651E-0001 -7.882200E-0001
 -3.732346E+0000 -2.317734E+0000
  4.894534E+0000 -9.456082E-0001
 -1.247558E+0000  4.414360E+0000
 -1.967873E+0000 -3.278847E-0001
  1.197439E+0000 -3.303185E+0000
  3.377766E+0000 -2.701868E-0001
 -9.277166E-0001  2.502447E+0000
 -2.015269E+0000 -1.346278E+0000
 -2.367557E-0001 -7.528896E-0001
  2.815855E-0001  7.202052E-0001
 -1.985104E-0001  1.951713E+0000
 -2.331547E+0000 -1.159018E+0000
  2.983164E-0001 -2.771824E+0000
  1.895296E+0000  1.608642E+0000
 -2.694054E+0000  4.799719E+0000
 -1.490625E-0001  1.038002E+0000
 -1.755013E+0000 -3.456883E+0000
  4.594683E+0000 -4.693560E-0002
  8.821371E-0001  1.153080E+0000
 -1.626196E+0000  9.046851E-0001
 -9.449172E-0001 -4.110327E+0000
  4.822536E-0001 -9.849634E-0001
  1.352040E+0000  3.878697E+0000
 -4.039580E-0002  3.867407E-0001
 -1.949967E+0000 -2.779300E+0000
  1.401727E+0000 -1.862238E+0000
  1.293137E+0000  2.156183E+0000
 -1.621617E+0000  7.360307E-0001
 -2.134486E+0000 -1.095542E+0000
  4.257281E+0000 -4.255592E+0000
  5.564092E-0001  1.936310E+0000
  6.986079E-0002  7.298925E-0001
 -2.467089E-0001 -9.570156E-0001
  1.826735E-0001  1.368334E+0000
  5.528196E-0001  2.112293E+0000
  6.151810E-0001 -6.478848E-0002
  1.002740E+0000 -1.932743E+0000
  4.229770E-0001  1.585367E+0000
 -8.346322E-0001  2.486465E-0001
 -2.391155E+0000 -2.869402E+0000
  9.976749E-0001 -6.062336E-0002
  2.939997E+0000  2.378078E+0000
 -2.971116E+0000  3.234964E+0000
 -3.885943E+0000 -4.620245E+0000
  4.591582E+0000 -3.423554E+0000
  2.225462E+0000  1.885555E+0000
 -3.282339E+0000  1.238976E+0000
  1.463340E-0001 -8.142726E-0001
  1.296470E+0000 -2.030816E+0000
  1.093651E+0000  7.419249E-0001
 -4.874867E-0001  3.267396E-0001
 -1.991849E+0000  1.964042E+0000
  7.801608E-0001 -1.181163E+0000
 -8.869715E-0001  3.446297E-0001
  2.211896E+0000  1.318816E+0000
 -2.201380E+0000  3.718052E+0000
 -2.867025E+0000 -2.595876E+0000
  1.377019E+0000 -3.135928E+0000
  4.661726E+0000  1.335721E+0000
 -4.176233E+0000  2.953547E+0000
 -8.968432E-0001 -2.383850E+0000
  1.579275E+0000 -2.543731E+0000
  4.893868E+0000  8.778383E-0001
 -3.564361E+0000  3.632925E+0000
 -9.110951E-0001 -1.051518E+0000
 -2.272842E-0001 -2.804000E+0000
  8.596720E-0001 -2.895512E-0001
 -7.733709E-0001  6.401236E-0001
 -1.798758E+0000 -1.940849E+0000
  1.009806E+0000  2.202374E-0001
  2.620598E+0000  2.989622E+0000
 -3.107745E+0000  2.828930E+0000
 -4.111151E+0000 -2.566327E+0000
  1.292824E+0000 -3.554239E+0000
  4.292111E+0000  3.478071E+0000
 -3.731144E+0000  2.894150E+0000
 -1.455144E+0000 -1.863175E+0000
  2.423903E+0000 -2.599952E+0000
  1.095282E-0001  1.393262E+0000
 -1.135975E+0000  2.327600E+0000
 -2.676784E+0000 -2.794435E+0000
  7.198909E-0001 -2.471245E+0000
  4.351377E+0000  2.641565E+0000
 -1.373194E+0000  4.245889E+0000
 -3.180421E+0000 -3.215727E+0000
  2.155266E+0000 -3.671865E+0000
  2.977760E+0000  2.107012E+0000
 -2.287884E+0000  1.577752E+0000
 -2.338573E+0000 -1.071978E+0000
 -7.663361E-0002 -5.455932E+0000
  4.146260E+0000  1.320730E+0000
  2.911997E-0001  4.252145E+0000
 -5.155063E+0000  2.070605E-0001
 -1.675487E+0000 -3.848327E+0000
  4.491092E+0000 -1.983283E+0000
  3.075813E+0000  5.384411E+0000
 -4.995836E+0000 -5.825246E-0001
 -1.957505E+0000 -5.173855E+0000
  5.083770E+0000  1.682155E+0000
 -2.226891E+0000  6.325488E+0000
 -3.226385E+0000 -2.958905E+0000
  1.251054E+0000 -3.493912E+0000
  2.420766E+0000  1.031565E+0000
  9.652513E-0001  5.311937E+0000
 -5.700913E+0000 -1.097021E-0001
  1.755941E+0000 -4.404734E+0000
  1.655805E+0000  2.386082E+0000
 -3.949835E-0001  1.738108E+0000
 -5.008121E+0000 -1.060076E+0000
  1.809226E+0000 -3.807688E+0000
  1.584489E+0000 -4.537189E-0001
  1.008299E+0000  2.718570E+0000
 -4.478762E+0000 -1.277108E-0001
 -7.489011E-0001 -2.063575E+0000
  4.104959E+0000 -6.010414E-0004
 -5.507424E-0001  3.530713E+0000
 -1.689727E+0000  1.713220E+0000
 -2.302747E+0000 -4.703377E+0000
  1.021826E+0000 -4.803169E-0001
  3.742815E+0000  3.044798E+0000
 -5.464023E+0000  2.298733E+0000
  1.004924E+0000 -3.547555E+0000
  2.600015E+0000 -3.566928E-0001
  1.041580E+0000  1.175025E+0000
 -1.966318E+0000  4.031618E+0000
 -1.423604E+0000 -1.555343E+0000
  1.436360E+0000 -3.265093E+0000
  2.583766E+0000  3.481423E+0000
 -1.966164E+0000  3.973302E+0000
 -3.905410E+0000 -9.276304E-0001
  9.228417E-0001 -1.427263E+0000
  3.011936E+0000  2.190645E+0000
 -1.145157E+0000  5.499464E-0001
 -2.418661E+0000  2.887740E-0002
  3.445137E+0000 -1.013334E+0000
  2.499020E-0001  1.611844E+0000
 -1.421212E-0001  1.701992E+0000
 -5.833340E-0001  6.639470E-0001
 -4.851209E-0001 -9.785351E-0001
  1.089482E+0000 -9.564391E-0001
  2.130987E+0000  1.345490E+0000
 -2.107979E-0001  2.275600E+0000
 -2.312943E+0000 -6.774861E-0001
  2.332284E-0001  5.862998E-0001
  1.300978E+0000 -6.501457E-0002
 -2.511535E+0000  4.240517E+0000
  1.646251E+0000 -3.231315E+0000
 -2.321550E+0000 -1.379131E+0000
  3.569918E+0000  7.147289E-0001
 -2.968248E+0000  1.305704E+0000
 -1.678166E+0000 -1.122734E+0000
  9.971554E-0001 -1.535591E+0000
  6.031426E-0001  1.853672E+0000
 -1.217290E+0000  2.236336E+0000
 -4.946452E-0001 -1.252364E+0000
  1.208459E+0000  2.478608E-0001
  1.367440E+0000  4.164716E-0001
 -2.212201E+0000  2.524593E+0000
 -6.122727E-0001 -2.147123E+0000
  1.028256E+0000 -1.303121E+0000
 -9.338688E-0001  2.691113E+0000
  1.642615E-0001  1.178920E-0001
  1.574246E-0001 -6.234533E-0001
  1.562554E+0000  2.192116E+0000
 -2.648531E+0000 -4.454497E-0001
  1.815503E+0000 -6.188519E-0002
 -1.055724E+0000 -5.911104E-0001
  9.700271E-0001  1.588790E+0000
 -1.872573E+0000  1.415565E+0000
  5.253226E-0001 -2.496584E+0000
  2.954669E+0000  1.410217E+0000
 -9.432971E-0001  4.658391E+0000
 -2.396278E+0000  4.826329E-0001
 -1.573364E+0000 -2.335675E+0000
  1.949491E+0000 -2.235855E+0000
  3.053377E+0000  3.611620E+0000
 -2.947342E+0000  1.041016E+0000
 -1.428480E+0000 -2.739409E+0000
  4.490192E+0000 -9.583653E-0001
 -1.850827E-0001  2.274845E+0000
 -5.144597E+0000 -5.772603E-0001
  6.918515E-0001 -4.982776E+0000
  4.205215E-0001  1.519870E+0000
  1.828257E-0001  1.910837E+0000
 -2.895621E+0000 -5.887779E-0001
 -2.125370E-0001 -3.201637E+0000
 -2.690574E-0001  1.601460E+0000
  6.059821E-0001  3.075505E+0000
 -2.661922E+0000 -3.093178E-0001
  2.326542E-0001 -1.271289E+0000
  3.590668E+0000  4.071890E-0002
 -2.632390E+0000  4.842054E+0000
 -3.044660E+0000 -3.543004E+0000
 -7.100652E-0001 -4.345411E-0001
  3.589142E+0000 -1.022948E+0000
 -1.142879E+0000  3.105365E+0000
 -3.154967E+0000 -3.692027E-0001
  7.250087E-0001 -1.896395E+0000
  2.461577E+0000  1.734236E+0000
  5.331255E-0002  1.348776E+0000
 -4.135174E+0000  1.203871E+0000
 -9.560800E-0004 -2.992539E+0000
  1.258722E+0000  2.011539E+0000
  2.129382E-0001  4.787849E+0000
 -3.253745E+0000  1.184471E+0000
 -1.066307E+0000 -1.808694E+0000
  2.654114E+0000  1.837514E+0000
 -3.645684E-0001 -5.296592E-0001
 -4.462328E+0000 -1.795819E+0000
  1.404840E+0000 -5.810330E-0001
  1.349657E+0000  2.160692E+0000
 -2.784315E+0000  1.259857E-0001
  6.712828E-0001 -3.016037E+0000
  1.718602E+0000 -1.290109E+0000
  1.577262E+0000  3.993166E+0000
 -4.011025E+0000  3.095728E+0000
 -9.826439E-0001 -6.525868E+0000
  2.341327E+0000 -1.148785E+0000
  2.563221E+0000  3.924802E+0000
 -4.595536E+0000  1.694041E+0000
  1.552512E+0000 -4.997273E+0000
  1.749668E+0000 -2.099915E+0000
  2.486179E+0000  2.206199E+0000
 -3.521746E+0000  1.298245E+0000
 -1.902312E+0000 -3.270083E+0000
  3.750349E+0000 -1.131265E+0000
 -6.310241E-0001  3.902192E+0000
 -1.762482E+0000 -3.612611E-0001
  2.319091E-0001 -3.995490E+0000
  5.529264E-0001 -6.513429E-0001
  1.733474E+0000  1.457192E+0000
 -1.443730E+0000  8.220372E-0001
 -2.640286E+0000  1.007163E+0000
  1.398458E+0000 -4.441487E+0000
 -5.642790E-0001  2.386794E+0000
  1.545612E+0000  1.952762E+0000
 -8.511876E-0001  3.555616E-0001
 -6.516720E-0001 -1.543793E+0000
  2.880688E+0000 -1.237337E+0000
 -5.104615E-0001 -1.772272E-0001
 -1.137794E+0000  1.597319E+0000
 -1.424820E+0000 -3.872165E-0001
  2.669050E+0000 -2.230847E+0000
 -1.440653E+0000  2.846351E+0000
  5.612853E-0001 -7.618807E-0001
  1.290881E+0000  1.423683E+0000
 -1.360044E+0000 -2.097759E+0000
  1.261282E+0000 -1.617305E+0000
  2.203334E+0000  8.427323E-0001
 -2.936019E+0000  8.086846E-0001
  3.040582E-0001 -7.034794E-0001
  1.236195E+0000  5.048822E-0001
 -2.190426E+0000  1.195896E+0000
 -1.210896E+0000 -1.701267E+0000
  2.400971E+0000 -9.189477E-0001
  1.181491E+0000 -4.248797E-0001
  9.569172E-0001  2.210781E-0001
 -2.666705E+0000  1.462050E+0000
  1.671939E+0000 -3.037864E+0000
  7.472662E-0001  7.829459E-0001
 -6.569496E-0001  1.261427E+0000
 -2.189257E+0000  9.230488E-0001
  2.075601E+0000 -8.897388E-0001
 -2.046347E+0000  1.893825E+0000
  8.292181E-0001  2.369444E+0000
 -1.259762E+0000  4.618970E-0001
 -9.300686E-0001 -1.134676E+0000
  1.856424E+0000 -2.447423E+0000
  2.286094E+0000  3.394001E+0000
  3.591073E-0001  3.527874E+0000
 -5.060844E+0000 -3.317808E+0000
  1.143380E+0000 -4.004614E+0000
  5.927658E+0000  2.298241E+0000
 -3.986251E+0000  4.100555E+0000
 -4.418626E+0000 -4.061806E+0000
  2.318638E+0000 -4.458780E+0000
  5.422416E+0000  2.708938E+0000
 -3.116658E+0000  2.998283E+0000
 -1.355756E+0000 -1.799536E+0000
 -6.940295E-0001 -7.166556E-0001
  2.150263E+0000  5.474181E-0001
  1.939838E+0000  1.384432E+0000
 -4.231529E+0000  1.423141E+0000
  1.502173E+0000 -4.942340E-0001
  7.053594E-0001 -2.517125E+0000
 -1.691012E+0000  3.290567E+0000
  5.286641E-0001 -3.520174E-0001
 -1.416352E+0000 -1.103122E+0000
  1.478745E+0000 -3.083451E+0000
  9.195527E-0001  2.101905E+0000
 -2.322441E+0000  3.217504E+0000
  1.261168E+0000 -3.154182E+0000
 -8.660895E-0001  7.173495E-0002
  2.560162E+0000 -8.972386E-0001
 -1.034836E+0000  8.628798E-0001
 -4.324364E-0001  3.097373E+0000
  1.468600E-0001 -1.286912E-0001
 -1.485147E+0000  1.143839E+0000
  1.895462E+0000  6.987303E-0001
 -2.165389E+0000  1.379281E+0000
 -5.581267E-0001 -3.848393E-0001
  2.932683E+0000  6.385748E-0001
 -2.291018E+0000  1.921032E+0000
  9.516713E-0001 -6.914298E-0001
 -9.592986E-0001 -9.007149E-0001
 -2.465843E-0001 -2.418585E+0000
 -5.573085E-0001 -9.710383E-0001
  1.253202E+0000 -6.505182E-0001
  1.570182E+0000  3.169103E+0000
 -1.414405E+0000  2.469614E+0000
 -2.254949E+0000 -1.442578E+0000
  8.381223E-0001  2.959673E-0001
 -1.912241E+0000 -2.919794E-0001
 -2.842810E+0000  6.195154E-0002
  2.790240E+0000 -2.378137E+0000
 -9.226172E-0001  1.663014E-0001
  2.842893E+0000  1.001025E+0000
 -3.136475E+0000  7.345085E-0001
 -6.264716E-0001 -8.748062E-0001
  1.622485E+0000 -1.768757E+0000
  1.254397E+0000  1.475144E+0000
  1.392514E-0001 -3.967615E-0001
 -2.956680E+0000 -1.620376E+0000
  4.557333E+0000 -1.977269E+0000
 -7.485712E-0001  7.546595E-0001
  2.299107E+0000  1.131400E+0000
  4.594646E-0001 -1.397236E+0000
 -2.816984E-0001  7.569941E-0002
  1.927175E+0000 -8.221561E-0001
 -3.478842E+0000  2.468625E+0000
 -8.508333E-0002 -1.293727E+0000
  1.795791E+0000 -5.325752E-0001
  2.356159E+0000  2.354972E+0000
 -2.631310E+0000  4.847948E-0001
  3.302059E+0000 -1.984135E+0000
 -2.310491E+0000  2.452096E+0000
  1.023761E+0000  2.825495E-0001
 -1.381626E+0000 -1.299632E+0000
  4.954491E-0001 -3.186062E+0000
  8.576693E-0001  7.137279E-0001
  2.809045E+0000  7.669338E-0001
 -3.444658E+0000 -4.787128E-0001
  2.042543E+0000 -1.062503E+0000
  1.282099E+0000 -1.664989E+0000
  2.034076E+0000  7.013292E-0001
 -2.508917E+0000  4.618203E-0001
 -1.637501E+0000 -5.998974E-0001
  1.251498E+0000 -1.334535E+0000
 -9.808416E-0001  1.631971E+0000
 -7.549900E-0001 -1.800880E+0000
 -1.319898E+0000 -1.530747E+0000
  3.790532E+0000 -9.664300E-0001
 -3.484553E+0000  3.801088E+0000
 -2.634185E-0001 -3.885121E+0000
 -3.031351E+0000 -2.255006E+0000
  5.678089E+0000  1.772932E-0001
  8.898602E-0002  4.044757E+0000
 -1.689104E+0000 -2.295982E+0000
  7.329274E-0001 -2.662803E+0000
 -4.161643E-0001 -1.206462E+0000
  1.780711E+0000 -6.828450E-0001
 -1.410152E+0000  1.192289E+0000
 -4.596009E-0001 -7.437991E-0001
 -8.098988E-0001 -1.707086E+0000
  1.858315E-0002  1.861891E+0000
 -1.737593E-0002 -2.852904E+0000
  9.647184E-0001 -2.614438E+0000
  5.869460E-0001 -8.418904E-0001
  8.744691E-0001  3.148887E+0000
 -1.264134E+0000  1.707888E+0000
 -3.657817E+0000 -2.033154E+0000
  3.261188E+0000 -1.542304E+0000
  3.285793E+0000  1.085999E+0000
 -4.991730E+0000  2.929760E+0000
  6.753006E-0001 -4.637506E+0000
  3.607245E+0000 -2.078818E+0000
  1.877808E+0000  3.882130E+0000
 -4.160448E+0000  2.629639E+0000
 -2.078275E+0000 -3.961802E+0000
  3.494800E+0000  7.467701E-0001
  1.501965E+0000  9.723165E-0001
 -6.900706E+0000  6.480952E-0001
  1.157339E+0000 -4.347363E+0000
  8.949733E-0001 -7.670896E-0001
  3.052230E+0000  2.439261E+0000
 -1.547002E+0000  2.123130E+0000
 -2.098282E+0000 -1.737898E+0000
  2.821877E+0000 -1.291080E-0001
 -2.937467E-0001  2.034825E+0000
 -2.934358E+0000  1.589734E+0000
  1.792408E+0000 -1.820517E+0000
  7.039499E-0001  4.671424E-0001
  2.452115E+0000 -3.912050E-0001
 -1.197537E+0000 -6.662954E-0001
  1.003609E-0001  4.515142E-0001
 -1.220501E+0000  6.198462E-0001
 -5.465095E-0002 -6.265946E-0001
 -5.207259E-0001 -9.211002E-0001
  1.917870E+0000 -1.328580E+0000
  9.322292E-0001  1.088888E+0000
 -1.272625E+0000  1.033266E+0000
 -2.692929E+0000 -3.949156E+0000
  3.825742E+0000 -2.599966E+0000
  2.519018E+0000  9.474560E-0001
 -1.597674E+0000  8.514438E-0001
 -9.320011E-0002 -3.369606E+0000
  4.789720E-0001 -1.740389E+0000
  2.236974E+0000  8.883873E-0001
 -2.841819E+0000  2.965334E+0000
 -1.442683E+0000 -1.526207E+0000
  2.685223E+0000 -2.150424E+0000
 -1.624273E+0000  2.826226E+0000
  1.135269E-0001 -1.702439E+0000
 -2.831614E+0000 -9.161704E-0001
  3.280354E+0000 -9.825921E-0001
 -6.587762E-0001 -2.456421E-0001
 -1.631545E+0000 -2.760043E-0001
  1.897830E+0000 -2.852492E-0001
  8.445679E-0001 -7.210956E-0002
 -3.855013E-0001 -3.201849E-0002
  8.924517E-0001 -3.374886E+0000
  1.586900E+0000  1.464223E+0000
  2.371437E+0000  1.248388E+0000
 -2.187565E+0000  9.622827E-0002
 -9.977702E-0001 -8.456925E-0001
  3.058987E-0002 -8.552337E-0001
  1.523181E+0000  1.577816E+0000
 -1.504640E+0000  2.609145E+0000
 -2.348956E+0000 -9.996412E-0001
  1.875024E+0000 -3.023829E+0000
  3.597744E+0000  1.815876E+0000
 -9.558007E-0001  2.439258E+0000
 -4.007744E+0000 -5.359014E-0002
  5.308566E+0000 -2.467269E+0000
  7.502536E-0001  4.593436E+0000
 -2.297476E+0000  2.508531E+0000
 -1.134557E+0000 -3.327291E+0000
  1.135885E+0000 -5.181022E-0001
  2.914873E+0000  1.389240E+0000
 -4.091314E+0000  1.421365E+0000
  6.869138E-0001 -4.510207E+0000
  3.193398E+0000 -8.737185E-0001
  1.720821E+0000  2.859792E+0000
 -1.429970E+0000  2.675791E-0001
  1.106590E+0000 -1.658849E-0001
 -1.008626E+0000  5.467198E-0001
 -4.390859E-0001 -7.434393E-0001
  1.129675E+0000 -2.042318E+0000
 -1.629664E+0000 -1.571161E+0000
 -8.579632E-0001  1.743325E+0000
  1.631608E+0000 -4.003229E+0000
 -1.926479E+0000 -1.628041E+0000
  2.605847E+0000  2.506417E+0000
 -3.417601E+0000  2.550828E+0000
 -1.798072E+0000 -6.980047E-0001
  2.207208E+0000 -2.829658E+0000
 -7.662261E-0001  2.606131E+0000
 -2.346062E+0000  3.557115E-0001
 -6.303635E-0001 -2.169652E+0000
  1.781501E+0000  4.368518E-0001
  5.842033E-0001  4.538408E+0000
 -2.976566E+0000 -2.947858E+0000
  1.291495E+0000 -8.685587E-0001
  2.792933E+0000 -1.087665E+0000
 -2.409496E-0001  1.810513E+0000
 -1.755834E+0000 -1.791022E+0000
 -1.005734E+0000 -3.005805E+0000
  2.342724E+0000  4.937276E-0001
 -1.308918E-0001  4.111956E+0000
 -3.207044E+0000 -2.071485E+0000
 -2.174287E+0000 -4.134765E+0000
  3.035933E+0000  1.736410E-0001
 -5.616271E-0001  4.335238E+0000
 -2.454638E+0000 -1.903277E+0000
  5.762048E-0001 -2.069672E+0000
  3.367619E+0000 -1.175840E+0000
 -6.645412E-0001  2.193634E+0000
 -8.232835E-0001 -2.204682E+0000
 -8.726459E-0001 -8.401058E-0001
  3.511974E+0000  1.616469E+0000
 -1.346371E+0000  4.045921E+0000
 -1.130422E+0000 -1.246764E+0000
  2.096560E+0000 -2.924571E+0000
  3.219439E-0001  1.224624E+0000
 -9.061093E-0001  1.284156E+0000
 -1.066985E+0000 -1.262754E+0000
  1.472132E+0000  2.459623E-0001
 -6.676201E-0001  4.116302E+0000
 -2.379665E-0001 -2.580523E-0001
 -3.814650E+0000 -2.940738E+0000
  2.122872E+0000 -1.200437E+0000
  4.282653E+0000  3.940971E-0001
 -1.255118E+0000  2.718230E+0000
 -2.928549E+0000 -3.773435E+0000
  3.733078E+0000 -3.098694E+0000
  2.280708E+0000  4.918219E+0000
 -9.864258E-0001  6.690818E-0001
 -1.772464E+0000 -4.160924E+0000
  2.439376E+0000 -3.603051E-0001
  4.510945E-0001  2.466909E+0000
 -1.498171E+0000  2.665218E+0000
 -4.016319E-0001 -2.665953E+0000
  7.280418E-0002  1.122442E+0000
  2.623033E+0000 -9.224641E-0001
 -7.656525E-0001  1.809137E+0000
  3.605843E-0001 -2.007249E+0000
 -1.486143E+0000 -1.373014E+0000
  4.546661E-0001 -9.757629E-0001
  2.244166E+0000  1.415268E+0000
 -3.888837E+0000  2.731206E+0000
  1.032047E+0000 -2.706479E+0000
  1.001167E-0001 -1.027700E+0000
 -6.209318E-0002  3.051194E+0000
 -1.316182E+0000 -2.048043E+0000
 -3.333254E+0000 -1.996066E+0000
  3.025887E+0000 -2.118998E+0000
  8.586064E-0002  3.670912E+0000
 -2.585371E+0000  2.299572E+0000
 -1.713943E+0000 -3.466357E+0000
  4.052082E+0000 -1.328415E+0000
  3.912120E-0001  3.070434E+0000
 -1.726876E+0000  2.303081E+0000
 -1.972991E+0000 -1.251536E+0000
  1.627858E+0000 -2.417695E+0000
  4.762842E+0000  1.877086E+0000
 -2.011954E+0000  2.710386E+0000
 -2.242482E+0000 -2.732120E+0000
  1.493271E+0000 -4.301295E+0000
  2.326190E+0000  1.855225E-0001
 -1.492030E+0000  3.204434E+0000
 -1.265624E+0000 -4.397953E-0001
  1.311251E+0000 -2.855379E+0000
  2.732447E+0000  1.343503E+0000
 -4.436239E+0000  1.502606E+0000
 -4.165435E-0001 -2.440531E+0000
  1.679905E-0001  4.808603E-0002
 -1.460790E+0000  1.625804E+0000
  7.358764E-0002 -3.195156E-0001
 -1.534521E-0001 -1.777460E+0000
  3.310515E+0000 -3.413824E-0001
 -1.457822E-0002  1.596974E+0000
 -2.521408E+0000 -4.031214E-0001
 -1.371153E+0000  1.389038E-0001
  1.264358E+0000  2.102396E-0001
  1.553457E+0000  1.690448E+0000
 -2.844194E+0000  3.123533E-0001
 -7.251886E-0001 -1.965649E+0000
  2.808053E+0000 -2.625356E+0000
  1.645638E+0000  3.302366E+0000
 -2.156314E+0000  2.356251E+0000
 -2.535126E+0000 -2.318348E+0000
  1.567570E+0000 -2.837973E+0000
  4.851524E+0000  2.734263E+0000
 -5.596274E-0001  1.460767E+0000
 -1.102907E+0000 -7.522267E-0001
  3.489382E-0001 -1.735083E+0000
  1.671819E+0000  3.247391E-0001
 -3.134188E-0001  5.818743E-0001
 -2.238777E+0000 -6.449404E-0001
  1.030234E+0000 -1.050415E+0000
  5.943056E-0001  2.494098E+0000
  1.559755E+0000  1.979472E-0001
 -2.328669E+0000  5.228111E-0001
  1.632610E+0000  1.068545E-0001
  1.412807E-0001  2.315072E+0000
 -1.042198E+0000  1.833351E+0000
 -2.236762E+0000  7.054103E-0001
  1.648872E+0000 -3.652685E+0000
  2.754475E+0000  1.324513E+0000
 -1.268388E-0001  3.004535E+0000
 -3.284508E+0000 -4.819888E-0001
 -8.584218E-0001 -4.002807E+0000
  3.767752E+0000  3.383946E-0002
 -1.882313E+0000  3.151584E+0000
 -3.563779E+0000 -8.138981E-0001
  3.002673E+0000 -4.190801E+0000
  2.420829E+0000  3.937708E+0000
 -1.006959E+0000  3.563989E+0000
 -2.050323E+0000 -3.431891E+0000
  2.212985E+0000 -2.050756E+0000
  5.795985E+0000  4.110002E+0000
 -4.264286E+0000  3.624191E+0000
 -4.894044E+0000 -3.152419E+0000
  5.848297E+0000 -5.533767E+0000
  1.206931E+0000  4.901272E+0000
 -2.560428E+0000  4.040499E+0000
 -2.960507E+0000 -5.135330E+0000
  3.282188E+0000 -8.284543E-0003
  3.187025E+0000  3.901640E+0000
 -4.106520E+0000  3.819328E+0000
 -9.051359E-0001 -3.370800E+0000
  2.198655E-0001 -1.300999E+0000
  3.777806E+0000  4.621242E+0000
 -2.871223E+0000  2.309276E+0000
 -3.981021E+0000 -1.442296E+0000
  4.549142E+0000 -2.131281E+0000
  4.145015E-0001  2.019202E+0000
 -8.453838E-0001  1.540169E+0000
 -1.472208E+0000 -1.464267E+0000
  1.843283E+0000 -3.571024E+0000
  2.225768E+0000  2.494772E+0000
 -2.180802E+0000  2.346802E+0000
 -2.611086E+0000 -1.931919E+0000
  3.766639E-0001 -2.120218E+0000
  2.422971E+0000  1.633102E+0000
 -3.532391E+0000  4.758088E-0001
  8.574716E-0001 -3.494798E+0000
  1.560207E+0000 -2.036877E+0000
  4.553258E-0002  2.187074E+0000
 -2.772020E-0001  3.084061E-0001
 -9.186698E-0001 -2.889693E-0001
  6.437729E-0001 -2.401470E+0000
 -8.599275E-0001 -1.602580E+0000
  1.510408E+0000  1.137677E-0001
 -1.968053E+0000  6.333968E-0001
  3.433876E+0000 -1.249227E+0000
 -4.389482E-0001  2.248776E+0000
 -2.397397E+0000 -6.204404E-0001
 -4.556576E-0002 -2.971451E+0000
 -9.591887E-0001 -6.961970E-0002
  1.348909E+0000  1.499403E+0000
 -2.478902E+0000  8.633093E-0001
  2.875777E-0001 -4.539691E-0001
  1.528583E+0000 -1.617637E+0000
  6.586137E-0001  4.989910E-0002
  1.077550E+0000 -1.519478E-0002
 -9.557214E-0001 -2.539509E-0001
  2.306572E+0000  3.640835E-0001
 -5.941842E-0001  1.177058E+0000
 -1.512854E+0000 -8.206958E-0001
  2.120836E+0000 -2.098831E+0000
  3.554654E-0001  2.419142E+0000
 -1.997823E-0001  1.823190E+0000
 -5.084099E+0000 -1.617537E+0000
  2.783492E+0000 -4.560230E+0000
  3.126014E+0000  2.336658E+0000
 -3.424579E+0000  4.023424E+0000
 -1.219345E+0000 -4.494824E+0000
  1.817042E+0000 -1.143763E+0000
  3.251372E+0000  2.736445E+0000
 -3.837168E+0000  1.847615E+0000
 -6.454789E-0001 -5.624811E+0000
  2.414523E+0000 -1.869996E+0000
  2.254840E+0000  4.409417E+0000
 -3.398724E+0000  7.832136E-0001
 -3.187316E+0000 -2.179377E+0000
  3.360103E+0000 -4.564361E+0000
  1.435015E+0000  2.880047E+0000
 -1.586873E+0000  4.315804E+0000
 -3.446452E+0000 -1.076972E+0000
  2.542827E+0000 -1.485174E+0000
  1.861637E+0000 -4.296887E-0002
  1.748118E-0001  1.134539E+0000
 -1.851269E+0000 -2.163537E+0000
 -1.071935E+0000 -2.327711E+0000
  3.984157E+0000  6.580773E-0001
 -1.431714E+0000  9.350691E-0001
 -3.623914E+0000  1.182548E+0000
  4.216481E-0002 -3.211929E+0000
  3.442730E+0000  2.029667E-0001
  1.009239E+0000  4.371395E+0000
 -3.013032E+0000  1.488730E+0000
 -4.335292E-0001 -4.854706E+0000
  1.265309E+0000 -3.244843E+0000
  3.915469E+0000  4.605133E+0000
 -2.956355E+0000  4.715289E+0000
 -5.352360E+0000 -4.275491E+0000
  2.324278E+0000 -3.160936E+0000
  4.744325E+0000  3.737159E+0000
 -3.254064E+0000  4.798992E+0000
 -3.253522E+0000 -5.206599E+0000
  3.449565E+0000 -2.209845E+0000
  1.157462E+0000  3.767953E+0000
 -4.313065E+0000  1.798895E+0000
 -2.535893E+0000 -3.654115E+0000
  4.697588E+0000 -1.243907E+0000
  1.825566E+0000  4.372825E+0000
 -4.081956E+0000 -3.446084E-0001
  4.923532E-0001 -4.081043E+0000
  3.093060E+0000  1.427963E-0001
  3.293961E-0001  3.593246E+0000
 -4.941194E+0000  9.866538E-0001
  3.940766E-0001 -3.084219E+0000
  3.411595E+0000 -1.642633E+0000
 -3.060738E+0000  5.252458E+0000
  2.433835E+0000 -4.887106E-0001
 -3.215277E+0000 -3.035498E+0000
  1.144860E+0000 -1.020654E+0000
  4.369322E+0000  2.247240E+0000
 -3.079106E+0000  4.190038E+0000
 -2.960134E+0000 -3.368761E+0000
  1.718876E+0000 -2.604736E+0000
  2.276920E+0000  2.960159E+0000
  6.331118E-0001 -5.331855E-0001
 -2.279565E+0000 -7.094268E-0001
  3.190220E+0000 -2.231556E+0000
 -6.414074E-0001  2.735280E+0000
  1.601778E-0001 -5.093000E-0001
 -1.037051E+0000  5.772316E-0001
 -2.776825E-0001  3.251656E-0001
  8.599235E-0001  7.304160E-0001
 -3.623665E-0001  8.792988E-0001
  6.994666E-0003  6.844906E-0001
 -1.607767E-0001 -1.160335E-0001
 -6.331587E-0002  1.231685E+0000
 -3.920291E-0001 -2.167171E-0001
 -1.390687E-0001 -9.745999E-0001
 -9.553545E-0003 -1.820804E+0000
  9.056478E-0001  1.312155E+0000
 -8.952770E-0001  1.613686E+0000
  7.558491E-0001 -1.543659E+0000
  2.266808E+0000 -3.700193E+0000
  1.116046E+0000  6.375536E+0000
 -3.047754E-0001  2.475094E+0000
 -4.266771E+0000 -3.449867E+0000
  1.057524E+0000 -2.629198E+0000
  5.505860E+0000  1.117433E+0000
 -3.035433E+0000  2.040427E+0000
 -3.627032E+0000 -9.822586E-0002
  1.364794E+0000 -5.834881E+0000
  3.185730E+0000  4.636497E-0001
  5.387846E-0001  4.083493E+0000
 -3.557538E+0000  1.198283E+0000
  1.058642E+0000 -4.548530E+0000
  7.267923E-0001  1.786011E-0001
  1.161044E+0000  1.584604E+0000
 -4.750596E+0000  9.254018E-0001
  7.224917E-0001 -3.836285E+0000
  3.637694E-0001  2.130687E+0000
  2.914825E+0000 -4.229741E-0002
 -2.133403E+0000  1.696888E+0000
 -2.585838E-0003 -4.196561E-0001
  6.709744E-0001 -2.454069E-0002
 -7.223953E-0001  6.860105E-0001
  5.807069E-0002  4.731859E-0001
  2.727713E+0000 -8.305260E-0001
 -1.827390E-0001  2.933901E-0001
 -2.800550E+0000  1.521141E+0000
  3.354715E+0000 -2.294670E+0000
  5.987047E-0001  4.672461E-0001
 -2.072460E+0000  2.516105E+0000
  5.899780E-0001 -2.632777E+0000
  2.631652E-0001  2.444527E-0001
  2.855906E+0000  8.647052E-0001
  5.662887E-0001  1.132948E+0000
 -1.832087E+0000  1.609002E+0000
  1.304662E-0001 -2.443019E+0000
  3.012492E-0001 -1.632086E-0001
  1.986777E+0000  1.370055E+0000
 -1.916771E-0001  2.334191E+0000
 -2.863166E+0000 -4.182569E-0001
  2.195614E+0000 -4.192567E+0000
  3.128341E+0000  4.765898E+0000
 -2.164371E+0000  3.599148E+0000
 -4.015032E+0000 -3.991877E+0000
  3.761746E+0000 -3.498765E+0000
  2.088035E+0000  4.678650E+0000
 -3.728617E-0002  3.673414E+0000
 -5.843526E+0000 -1.203897E+0000
  1.650365E+0000 -6.046394E+0000
  2.437702E+0000 -1.855368E-0001
  5.487869E-0001  4.013652E+0000
 -4.521555E+0000  3.767702E+0000
 -1.853584E+0000 -9.644531E-0001
  2.389956E+0000 -1.917702E+0000
 -9.092398E-0001  1.771761E+0000
 -9.936936E-0001 -1.249103E+0000
 -1.210193E+0000 -9.183963E-0001
  6.396640E-0001 -7.291255E-0001
 -1.662908E+0000  1.705907E+0000
 -3.337215E-0002  1.414489E+0000
 -1.132786E+0000 -2.019069E+0000
  1.459231E+0000 -7.358438E-0001
  1.699816E+0000  1.508118E+0000
 -2.067520E+0000  5.868884E-0001
  5.714635E-0001 -2.475778E+0000
 -3.552415E-0001 -4.231094E-0001
  6.808578E-0001  1.024651E-0001
 -3.102433E+0000 -2.068122E-0001
  1.727435E+0000 -2.659650E+0000
  8.051338E-0001  6.664685E-0001
  1.996075E+0000  4.540420E+0000
 -4.175518E+0000 -1.624836E+0000
  3.262186E+0000 -4.057679E+0000
  3.545268E+0000  3.020171E+0000
 -2.765818E+0000  5.001186E+0000
 -4.772139E+0000 -9.767346E-0001
  3.611745E+0000 -6.339287E+0000
  3.343524E-0001  3.377924E+0000
  1.967205E+0000  2.294025E+0000
 -4.056514E+0000 -1.828094E+0000
  7.227355E-0001 -4.040792E+0000
  4.043675E+0000  1.833364E-0001
  1.732380E+0000  4.036742E+0000
 -2.604028E+0000  8.542282E-0001
 -3.819655E+0000 -3.743183E+0000
  4.914039E+0000 -3.367916E+0000
  1.065330E+0000  3.212818E+0000
 -4.540638E+0000  2.064493E+0000
 -3.341805E-0001 -4.415313E+0000
  3.303129E+0000 -3.501553E-0001
  7.840069E-0001  2.714243E+0000
 -2.157875E+0000 -1.175890E-0001
 -2.205955E+0000 -3.725531E+0000
  3.971214E+0000 -2.450388E+0000
  1.268764E+0000  1.455490E+0000
 -1.048709E+0000  1.191797E+0000
 -1.712816E+0000 -1.775305E+0000
  1.732833E-0002 -1.962385E-0001
  2.786105E+0000  1.621605E+0000
  3.241774E-0001  1.796130E+0000
 -1.387577E+0000 -2.438753E+0000
  7.150015E-0001 -1.557240E+0000
  4.034766E+0000  2.633474E+0000
 -5.039693E+0000  1.356503E+0000
  1.431343E+0000 -3.646093E+0000
 -1.979574E-0001  1.239390E+0000
  2.550134E+0000  3.958141E+0000
 -4.015401E+0000 -1.580212E+0000
 -1.288758E+0000 -3.432779E+0000
  4.209453E+0000 -1.061498E+0000
 -1.987304E+0000  1.281610E+0000
 -1.099043E+0000 -9.029893E-0001
  4.191337E-0001 -3.101654E+0000
  6.429685E-0001  1.554801E+0000
  2.313968E-0001 -3.234959E-0001
 -4.917254E-0001  5.915159E-0001
  4.794347E-0001  3.753716E-0001
 -1.705025E+0000 -1.017468E+0000
  1.736705E+0000 -2.703322E+0000
 -1.427201E-0001  7.312745E-0001
  2.597901E+0000 -1.869051E+0000
 -1.654655E+0000  1.884670E+0000
 -3.479659E+0000 -1.640419E+0000
  7.426410E-0001 -2.123147E+0000
  1.520557E+0000 -1.362421E+0000
 -1.926697E+0000  2.266976E+0000
 -9.805587E-0001 -2.606489E+0000
  4.606401E-0002 -2.512480E+0000
  1.873805E+0000 -6.382280E-0001
  3.229283E-0001  2.977513E+0000
 -3.647458E+0000  1.573958E+0000
 -2.152280E+0000 -4.192097E+0000
  1.620403E+0000 -1.901762E+0000
  9.957792E-0001  2.872335E+0000
 -5.056696E+0000  2.231941E+0000
 -4.979600E-0001 -2.813522E+0000
  3.319149E+0000 -1.570945E-0002
  1.734554E+0000  4.937787E+0000
 -4.215548E+0000  3.223121E+0000
 -1.270024E+0000 -6.039522E+0000
  7.977381E-0003  1.853061E-0001
  3.673857E+0000  1.795699E+0000
 -3.073503E+0000  2.593256E+0000
 -1.049122E+0000 -1.141639E+0000
  3.735358E+0000 -2.013072E+0000
  2.151954E+0000  1.278375E+0000
 -6.113279E-0001  1.965991E+0000
  6.164385E-0001 -9.828370E-0001
 -5.260941E-0001 -5.524588E-0001
  2.060499E+0000 -7.038434E-0002
 -1.928412E+0000  1.516407E+0000
  5.325698E-0001 -3.110946E+0000
  9.479339E-0001  8.635552E-0001
 -6.608313E-0001  1.137512E+0000
  3.050905E-0002 -2.037914E+0000
 -1.023482E+0000 -1.352628E+0000
  2.917293E+0000  2.033670E-0001
 -3.081734E+0000  1.979228E+0000
 -3.535306E-0001 -2.256662E+0000
 -8.146508E-0001 -2.697380E+0000
  2.314490E+0000  1.087289E+0000
 -1.045798E-0001  4.858426E+0000
 -1.432410E+0000  3.588801E-0001
 -2.416556E+0000 -4.088139E+0000
  1.275027E+0000  1.516774E+0000
  2.399697E+0000  3.530077E+0000
 -4.396081E+0000 -5.846085E-0001
 -1.100607E+0000 -1.580539E+0000
  7.557672E+0000  8.521587E-0001
 -2.164620E+0000  3.223701E+0000
 -9.575344E-0001 -1.183761E-0001
  7.138949E-0001 -3.806051E+0000
  2.774360E+0000  3.223713E-0001
 -3.767533E-0001  1.540124E+0000
 -1.715136E+0000 -1.192607E+0000
 -1.464939E-0001 -1.758246E+0000
  1.895238E+0000  1.303408E+0000
 -1.702119E+0000  2.241274E+0000
 -3.093598E+0000  1.560999E+0000
  2.406267E-0001  1.423420E-0001
 -1.325016E-0001 -2.122247E-0001
  1.707810E+0000  1.248962E+0000
 -4.243519E+0000  1.330629E-0002
  3.249806E+0000 -1.368060E+0000
  1.321263E+0000  2.072000E-0002
  1.248507E+0000  1.140055E+0000
 -1.640175E+0000 -1.675479E-0001
  5.950005E-0001  3.069592E-0001
 -3.231194E+0000  1.813971E+0000
  1.714741E-0001 -3.281084E+0000
  5.518974E-0001 -2.945843E-0001
  3.106190E+0000  4.095891E-0001
 -3.658977E+0000  2.987945E-0001
 -7.754536E-0001 -1.116978E+0000
  2.893063E+0000  2.017114E-0001
 -1.616131E+0000  2.430016E-0001
 -1.363421E-0001  1.139601E-0001
  4.915111E-0001 -2.218379E+0000
  2.241167E+0000  4.322568E-0001
 -9.753291E-0001  3.190699E+0000
 -3.427833E-0001 -2.199180E+0000
 -7.950785E-0001 -1.687339E+0000
  2.977654E+0000 -1.353137E-0001
 -1.761046E+0000  2.794840E+0000
  7.783422E-0001  2.141046E+0000
 -1.101456E+0000  5.570056E-0001
  1.444944E+0000 -2.520760E+0000
 -2.886947E-0001  1.411393E+0000
  1.604277E+0000  4.396273E+0000
 -4.228622E+0000  2.349451E+0000
  1.042601E+0000 -3.432956E+0000
  2.050035E+0000 -1.743283E+0000
  5.852372E-0001  1.828543E+0000
  1.354241E+0000  4.645559E-0001
 -8.798863E-0001 -1.387713E+0000
  5.516297E-0001  1.562381E-0001
  4.257704E-0001  5.788395E-0001
  1.553241E-0001 -5.156130E-0001
  8.325264E-0001  8.036327E-0002
 -9.340203E-0001 -2.370619E+0000
  2.202594E+0000 -2.578729E+0000
 -3.587258E-0001  1.562785E+0000
 -5.559166E-0001 -2.764444E+0000
 -8.714146E-0002  7.274664E-0001
  2.096625E+0000 -2.128454E+0000
  1.185003E+0000  1.119672E+0000
 -4.963867E-0001  5.522397E-0001
  2.685873E-0001 -1.468137E+0000
  2.489159E+0000  1.779485E+0000
 -8.098876E-0001  9.465409E-0001
 -4.304648E-0001 -2.569996E+0000
 -1.255742E+0000 -1.417009E+0000
  5.085375E+0000 -4.523389E-0002
 -1.644137E+0000  3.647449E+0000
 -1.549567E+0000  1.653617E+0000
 -4.694274E-0001 -1.156761E+0000
  1.163977E+0000  2.203744E-0001
  3.991837E-0001  2.822417E+0000
 -2.185539E+0000  4.601562E-0001
  4.295217E-0001 -3.211915E+0000
  2.560931E+0000 -3.965866E-0001
  1.006155E-0001  2.448099E+0000
 -1.060962E+0000  1.111759E+0000
  1.195302E+0000 -8.379645E-0001
 -2.051732E+0000  1.445830E+0000
  5.386889E-0001 -8.155398E-0001
  1.756455E+0000  5.740821E-0001
  6.369748E-0001  3.276104E-0001
 -2.689253E-0001 -6.832544E-0001
 -1.778021E-0001 -3.878040E-0001
  2.349602E+0000 -4.377186E-0001
 -6.470259E-0001  3.810916E+0000
 -7.101883E-0001  7.005517E-0001
 -2.732476E+0000 -1.679104E+0000
  1.777525E+0000  7.553959E-0001
  1.350580E+0000  4.198393E+0000
 -1.640132E+0000  2.208258E-0001
 -9.695669E-0001 -1.553030E+0000
  1.963180E+0000  8.912643E-0001
 -2.052947E+0000  2.747077E-0001
 -1.814280E+0000 -1.638023E+0000
  2.041452E-0001 -2.192361E+0000
  8.828506E-0001  1.761320E+0000
  8.733562E-0002  1.769564E+0000
 -3.929608E+0000 -1.040583E+0000
  3.484817E+0000 -3.972004E+0000
  1.266151E+0000  2.628890E+0000
 -2.069830E+0000  3.182375E-0001
 -1.823271E+0000 -2.786805E+0000
  1.790605E+0000 -2.632823E+0000
  1.675378E+0000  1.980437E+0000
 -1.853853E+0000  3.380607E+0000
 -3.413888E-0003 -2.564290E+0000
  6.122780E-0001 -4.304764E+0000
  4.935803E+0000  1.100288E+0000
 -4.296541E+0000  5.518369E+0000
 -1.330689E+0000 -2.423788E+0000
  1.534907E+0000 -3.614704E+0000
  2.227467E+0000  2.227314E+0000
 -3.214793E-0001  2.030357E+0000
  2.403494E-0001  2.609120E-0001
 -2.267179E+0000 -1.808551E+0000
  1.568096E+0000  1.171698E-0001
 -4.497784E-0001  6.811023E-0001
 -3.088373E+0000  6.044272E-0001
  4.295304E+0000 -3.418536E+0000
 -2.049462E+0000  2.947320E+0000
 -1.962931E-0001  2.878124E-0002
 -1.835144E+0000 -1.935476E+0000
 -9.274648E-0001 -3.179404E-0004
  4.917159E+0000 -6.909285E-0001
 -3.551962E+0000  3.552779E+0000
 -1.239853E+0000 -1.241944E+0000
  1.964975E+0000 -1.630409E+0000
  2.011106E+0000 -3.222108E-0001
 -1.672164E-0001  1.499009E+0000
 -3.123676E-0001  1.618596E+0000
 -2.460284E+0000 -3.359252E-0001
 -2.425430E-0001 -1.077657E-0001
  1.247033E+0000  1.580604E+0000
  7.432646E-0002  1.887949E+0000
 -2.395788E+0000 -1.373260E+0000
  1.671637E+0000 -1.814353E+0000
  1.595098E+0000  3.614259E-0002
  1.346310E+0000 -5.392527E-0001
 -1.561520E+0000  1.474675E-0002
  1.216327E+0000 -8.115075E-0001
  7.958478E-0001  1.681646E+0000
 -2.677668E+0000  1.190612E+0000
  1.161746E+0000 -3.694748E+0000
  9.035507E-0001  3.898957E-0003
 -3.855108E-0001 -6.581684E-0002
 -1.922106E+0000  1.386806E-0001
 -6.369181E-0001 -2.762769E+0000
  3.664355E+0000 -6.209072E-0001
  4.583155E-0001  3.811672E+0000
 -3.692354E+0000  2.677634E-0001
  9.388547E-0001 -6.854121E+0000
  3.436393E+0000  2.402533E-0001
  8.837763E-0001  6.081053E+0000
 -3.268972E+0000  2.932293E+0000
 -1.639716E+0000 -4.319354E+0000
  3.186741E+0000 -2.540389E+0000
  1.831109E+0000  4.547574E+0000
 -2.880797E+0000  3.199144E+0000
 -1.174758E+0000 -4.686372E+0000
  3.758964E+0000 -1.933062E+0000
  4.830473E-0001  2.584947E+0000
 -1.417705E+0000 -1.573810E-0001
 -2.910116E+0000 -1.932645E-0001
  1.366663E-0001 -2.772722E+0000
 -1.059549E+0000  7.889168E-0001
  3.007450E+0000  3.197206E+0000
 -2.919513E+0000  6.012589E-0001
 -1.485448E+0000 -4.172787E+0000
 -7.213458E-0001  2.117324E+0000
  2.875420E+0000  1.323739E+0000
 -4.705705E+0000  5.778667E-0001
  2.226233E+0000 -3.329043E+0000
  1.754273E+0000  4.780005E-0001
  9.161575E-0001  2.842000E+0000
 -2.379844E+0000 -4.346821E-0002
  4.853421E-0001  4.256365E-0002
 -7.984632E-0001 -7.741281E-0003
  2.134351E+0000  2.488609E-0001
 -2.281648E+0000 -3.324229E-0001
  1.659259E+0000 -5.719218E-0001
 -1.114357E+0000 -8.637403E-0001
  5.144868E-0001  1.365838E+0000
  1.220863E+0000  9.604350E-0001
 -4.148236E-0001 -1.429835E+0000
 -2.252440E+0000 -2.082171E+0000
  1.048810E+0000 -3.317176E+0000
  1.071482E+0000  4.318038E-0001
 -9.631720E-0001  3.543928E+0000
  7.673454E-0002 -8.850591E-0001
 -1.155893E+0000 -2.045808E+0000
  3.510685E+0000  7.429470E-0001
  1.048619E+0000  2.926428E+0000
 -3.734836E+0000 -2.119701E+0000
  1.738218E+0000 -4.298978E+0000
  4.159688E+0000  1.511722E+0000
 -2.429371E-0001  4.231882E+0000
 -5.068834E+0000 -3.480015E+0000
 -1.020584E-0001 -1.475512E+0000
  5.511156E+0000 -1.935025E+0000
 -2.333991E+0000  1.387489E+0000
 -1.371031E+0000 -1.676731E+0000
  2.124127E+0000 -2.132709E+0000
  4.285563E-0001  1.617500E-0001
  2.451631E-0001  1.761272E+0000
 -1.661371E+0000 -1.004704E+0000
 -1.773378E+0000  6.287872E-0001
  1.930773E+0000  7.632490E-0001
 -8.027505E-0001  1.823545E+0000
 -2.169756E+0000 -4.386220E-0002
 -1.371010E-0001 -9.970632E-0002
  2.411476E+0000 -8.180489E-0001
 -2.045604E+0000  1.652070E+0000
  6.020609E-0001 -6.812677E-0001
 -9.146880E-0001  2.089778E-0001
  1.874472E+0000  1.620670E+0000
 -3.356382E+0000  3.242308E-0001
  5.311860E-0002 -3.498075E+0000
  1.277430E+0000 -1.129155E+0000
  1.250632E+0000  1.294127E+0000
 -1.731497E+0000  2.183352E+0000
 -7.434757E-0001 -2.523748E+0000
 -1.290589E+0000 -4.707150E-0001
  3.260533E+0000  5.051526E-0001
 -1.924361E+0000  9.739363E-0001
 -7.208852E-0001 -1.981236E+0000
  2.854721E+0000 -9.253456E-0001
  8.486211E-0001  2.700829E+0000
 -6.013517E-0001  1.575627E+0000
 -2.374195E+0000 -4.750646E-0001
  2.225970E+0000 -2.375285E+0000
  1.561654E+0000  6.806619E-0001
  6.492384E-0001  1.989452E+0000
 -1.731246E+0000 -1.669842E+0000
  1.492869E+0000 -1.536480E+0000
  3.103812E+0000  2.337151E+0000
 -1.111128E+0000  1.235235E+0000
 -3.385913E+0000 -9.260277E-0001
  2.716685E+0000 -3.007237E+0000
  2.445036E+0000  2.799811E+0000
 -1.509562E+0000  1.835615E+0000
 -1.226120E+0000 -2.970360E+0000
  8.361958E-0001 -2.891344E+0000
  3.874101E+0000  4.839294E-0001
 -2.288523E+0000  2.287253E+0000
 -7.500066E-0001 -1.280198E+0000
  1.594626E+0000 -2.068123E+0000
  1.810514E+0000  1.301109E+0000
  2.117591E-0001  2.126970E+0000
 -2.273299E+0000 -1.163530E+0000
 -1.209216E+0000 -1.306744E+0000
  6.136216E+0000 -3.351508E-0001
 -3.376544E+0000  1.310756E+0000
  1.420682E-0001 -1.498005E+0000
 -1.281628E+0000 -7.780914E-0001
  1.565038E+0000 -1.386094E+0000
 -3.228740E-0001  3.593823E+0000
  1.434178E+0000  1.441535E+0000
 -4.494607E+0000 -2.885319E+0000
  1.904246E+0000 -1.616629E+0000
  4.396104E+0000  2.831081E-0001
 -3.065016E+0000  2.793449E+0000
 -1.408873E+0000 -2.786798E+0000
  5.839200E-0001 -1.631813E+0000
  2.538302E+0000  3.081062E+0000
 -2.714653E+0000  9.457074E-0001
 -4.189307E-0001 -1.159402E+0000
  2.471907E+0000 -1.503506E+0000
 -6.871860E-0001  4.143284E+0000
 -2.974561E+0000  1.242238E+0000
 -6.792312E-0001 -4.059783E+0000
  2.343146E+0000  9.503122E-0001
  3.995286E+0000  3.260357E+0000
 -6.431182E+0000  4.209764E+0000
 -1.461454E-0001 -4.700731E+0000
  8.597060E-0001 -2.026615E+0000
  2.626199E+0000  2.389380E+0000
 -1.326260E+0000  1.226292E+0000
 -2.793873E+0000 -1.379611E+0000
  2.638165E+0000 -3.113086E+0000
  3.504650E+0000  9.409072E-0001
 -3.275344E+0000  2.050059E+0000
 -2.030239E+0000 -3.416227E+0000
  2.160058E+0000 -5.334848E+0000
  4.381265E+0000  2.451091E+0000
 -1.150994E+0000  2.873776E+0000
 -2.310903E+0000 -2.507669E+0000
  5.010145E-0001 -3.622655E+0000
  2.153434E+0000  4.850061E+0000
 -1.624929E+0000  3.575803E+0000
 -4.373639E+0000 -4.356977E+0000
  2.552516E+0000 -1.496145E+0000
  2.417479E+0000  2.818591E+0000
 -1.917946E+0000  3.183318E+0000
 -9.757726E-0001 -2.430475E+0000
  2.757491E+0000 -2.261272E+0000
  2.132023E-0001  4.009983E+0000
  7.230669E-0001  2.948473E+0000
 -3.970900E+0000 -1.577397E+0000
  2.470121E+0000 -4.555170E+0000
  2.884765E+0000  4.077989E+0000
 -1.493026E+0000  6.285428E+0000
 -2.365862E+0000 -2.589447E+0000
  1.198043E+0000 -5.604526E+0000
  5.047095E+0000  2.109861E+0000
 -5.076937E-0002  2.201582E+0000
 -6.679450E+0000  3.568578E+0000
  1.896764E-0001 -4.755077E+0000
  4.757041E+0000 -1.061445E+0000
 -2.576531E+0000  4.903636E+0000
 -3.497947E+0000 -2.405767E+0000
 -5.259001E-0001 -5.394596E+0000
  3.158401E+0000  2.068302E+0000
  1.072965E+0000  3.991578E+0000
 -4.852058E+0000 -1.404897E+0000
  4.372844E-0001 -3.088211E+0000
  4.277259E+0000 -8.372916E-0001
 -2.062416E+0000  3.697438E+0000
 -4.333429E+0000 -3.338859E+0000
  1.957814E+0000 -4.123482E+0000
  4.467774E+0000  4.327200E-0001
 -3.254162E-0001  3.431276E+0000
 -2.584806E+0000 -3.438907E-0001
 -9.986708E-0001 -2.645587E+0000
  4.001112E+0000 -3.300471E+0000
  7.777528E-0001  3.967223E+0000
 -1.293671E+0000  1.428367E+0000
 -1.601604E+0000 -3.145293E+0000
  3.217133E+0000 -2.097655E+0000
  1.384629E+0000  2.089531E+0000
 -8.700773E-0001  1.053352E+0000
 -2.777079E+0000 -2.600660E+0000
  2.042068E+0000 -1.436130E+0000
  6.907508E-0001  2.945761E+0000
 -1.837646E+0000  8.677559E-0001
  2.017260E-0001 -1.456904E+0000
  2.577959E+0000 -1.371331E+0000
 -4.749641E-0001  1.100816E+0000
 -4.636566E-0001 -1.721306E+0000
 -1.097500E+0000 -1.354146E-0001
 -2.145594E-0001 -1.076993E+0000
  5.672867E-0001  9.825111E-0002
  1.008024E-0002  4.474721E-0001
 -1.657620E+0000 -1.229125E+0000
  1.095160E+0000 -7.350721E-0001
  2.654162E+0000 -2.869526E-0001
 -2.383985E+0000  1.429806E+0000
 -1.304146E+0000 -4.382314E-0002
  8.869429E-0001  2.610319E-0001
  6.579939E-0001  3.022774E+0000
 -1.581846E+0000 -7.226309E-0001
 -4.787102E-0001 -1.786289E+0000
  2.112439E+0000  1.985239E+0000
 -1.816273E+0000  2.075980E+0000
 -5.201208E-0002 -1.868107E+0000
 -7.049182E-0003 -2.084296E+0000
 -1.213297E+0000  2.830525E+0000
 -1.754430E-0001 -2.414257E+0000
 -1.059801E+0000 -3.256933E-0001
  3.467745E-0001  1.197910E+0000
 -3.616531E+0000  3.794215E-0001
  6.183448E-0001 -5.450068E-0001
  1.639920E+0000 -2.128786E-0001
 -2.886230E+0000  2.984316E+0000
  5.743312E-0001 -3.350785E+0000
 -9.242840E-0001  1.922744E+0000
  1.095216E+0000 -2.721279E-0001
 -1.412479E+0000  1.040091E+0000
  4.671436E-0001 -1.655253E+0000
  3.446949E+0000 -1.133523E+0000
 -2.046799E-0001  2.017167E+0000
 -1.322776E+0000  4.513273E-0001
 -1.723178E+0000 -2.272190E+0000
  3.145551E+0000 -1.808136E-0001
  8.439886E-0001  1.980242E+0000
 -3.797448E+0000  5.606815E-0001
  2.608137E+0000 -4.433861E+0000
  1.926260E+0000  3.588462E+0000
 -3.504357E-0001  6.097112E-0001
 -1.929704E+0000 -4.806292E-0001
  4.814870E-0001 -3.080513E+0000
  1.286420E+0000  7.500960E-0001
  1.255780E+0000  1.878259E+0000
 -1.187344E+0000 -1.229240E+0000
  2.242247E+0000 -2.983266E-0001
 -8.817619E-0001  1.239592E+0000
 -6.482536E-0001 -4.729207E-0001
  2.050133E+0000 -3.307280E-0001
  1.140578E+0000  1.047089E+0000
 -1.456206E+0000  4.144101E-0001
  4.628571E-0001  8.676901E-0001
  1.117744E+0000  9.967927E-0001
 -4.703031E+0000  1.763259E+0000
 -1.643634E+0000 -3.078041E+0000
  3.934814E+0000 -1.457255E+0000
 -3.036692E+0000  4.667100E+0000
  2.699173E+0000 -7.642678E-0001
 -2.939774E+0000 -2.132740E+0000
  2.825172E+0000  2.236565E+0000
  1.459842E+0000  3.362214E+0000
 -3.792687E+0000  9.396017E-0001
  5.946661E-0001 -2.738536E+0000
  3.658632E-0001 -8.152743E-0001
  7.873962E-0001  2.062550E+0000
  7.932080E-0001  1.452431E+0000
 -2.409375E+0000 -2.030094E+0000
  1.178871E+0000  2.580745E-0001
 -7.742614E-0001  1.288767E+0000
  1.428270E+0000 -8.270812E-0001
 -1.491236E+0000  1.826203E-0001
  2.576870E+0000 -1.750658E+0000
  4.827308E-0001  1.853731E-0001
 -3.317222E-0002  5.704338E-0001
  7.671492E-0001  9.996360E-0001
  4.873988E-0001  1.400352E+0000
  1.475932E+0000 -1.093471E+0000
 -4.520894E-0001  1.612792E+0000
 -1.585816E+0000 -7.381370E-0001
  2.484960E+0000 -3.711828E+0000
  2.214652E+0000  3.097982E-0001
  7.670767E-0001  1.751432E+0000
  4.542867E-0001  8.077944E-0001
 -2.801638E-0001 -2.036752E-0001
  9.943477E-0001  6.422528E-0001
  5.105347E-0001 -8.611978E-0003
  8.899782E-0001 -5.387524E-0001
 -1.861698E+0000  7.717153E-0001
  9.237286E-0001 -2.199732E-0001
 -7.227621E-0001 -1.306973E-0001
  1.127868E+0000  1.039489E+0000
 -1.397486E+0000  1.513584E+0000
 -3.915169E-0001 -1.986551E+0000
 -1.106925E+0000  1.371014E+0000
 -1.494352E+0000 -1.799043E-0001
  7.126826E-0001  1.406704E+0000
  2.108718E-0001  7.508851E-0001
 -1.406127E+0000 -1.575737E+0000
 -3.129208E-0001 -4.489020E-0002
  2.073916E+0000 -7.750576E-0001
 -1.759721E-0001  1.152829E-0001
 -1.663387E+0000  1.341618E+0000
  2.342831E-0001  7.807550E-0001
 -1.499354E+0000  1.123873E+0000
  1.138580E+0000 -2.272570E+0000
 -1.187922E+0000  2.558566E-0001
  1.888715E+0000  1.709956E+0000
 -2.729115E+0000  7.069222E-0002
 -2.222722E+0000 -2.384474E+0000
  2.991564E+0000  2.715263E-0001
  1.734669E+0000  7.060824E-0001
 -2.993113E+0000  4.318914E-0001
  1.135344E+0000 -4.924883E+0000
 -7.383471E-0001  1.432076E+0000
  5.267419E+0000  7.634797E-0001
 -5.788269E+0000  1.920096E+0000
 -1.103883E+0000 -2.227784E+0000
  4.921058E+0000 -3.214086E+0000
 -4.246492E-0001  1.139320E+0000
 -1.323278E-0001  2.767807E-0001
 -1.595442E+0000 -6.720911E-0001
 -5.997980E-0001 -1.216922E+0000
  1.051900E+0000  7.470305E-0001
 -2.659253E+0000  1.208069E+0000
  2.818644E+0000 -2.204139E+0000
  8.190002E-0001  1.391833E+0000
  1.474455E+0000  2.341054E+0000
 -3.213069E-0001 -1.114249E+0000
 -1.184199E+0000 -3.558463E+0000
  2.220855E+0000 -3.902915E-0001
 -1.334691E+0000  2.960956E+0000
 -2.097433E+0000 -1.667642E+0000
  2.760725E-0002 -3.613274E+0000
  3.694284E+0000 -1.999281E+0000
 -5.832522E-0001  3.787290E+0000
 -2.808852E+0000  4.157900E-0002
  2.044414E-0002 -1.961843E+0000
  4.236989E+0000  4.950071E-0001
 -2.525410E+0000  5.015943E+0000
 -2.583439E+0000 -2.943565E+0000
  1.280147E+0000 -4.081482E+0000
  4.533095E+0000  8.467068E-0001
  8.819895E-0001  3.839641E+0000
 -2.703955E+0000 -7.566097E-0001
 -4.038246E-0001 -5.692243E+0000
  3.966817E+0000  2.135446E-0001
 -1.071930E-0001  3.139547E+0000
 -3.643011E+0000  1.790552E-0002
  8.939875E-0001 -3.360640E+0000
  5.176152E+0000  5.335121E-0001
 -4.336376E+0000  4.109496E+0000
 -1.078886E+0000 -2.189720E+0000
  1.080142E+0000 -1.281233E+0000
  1.156518E+0000  2.150702E+0000
 -8.684545E-0001  2.148651E+0000
 -2.084823E+0000 -8.888703E-0002
  7.047681E-0001 -5.882502E+0000
 -1.111831E+0000  2.551287E+0000
  2.471222E+0000  2.939548E+0000
 -2.943626E+0000  2.242205E+0000
  4.320819E-0001 -3.685878E+0000
  3.038068E+0000  1.803963E+0000
  5.440062E-0001  1.018422E+0000
 -3.625711E+0000 -6.674964E-0001
  3.809541E+0000 -1.641723E+0000
  3.251526E-0001  1.701963E+0000
  1.037754E+0000 -2.886553E-0001
  4.394455E-0001 -2.164363E+0000
  1.196882E+0000  2.031079E+0000
 -8.151329E-0001  5.613055E-0001
 -4.563404E+0000 -1.749610E+0000
  7.356591E-0001 -3.040649E+0000
  4.508896E+0000  1.280689E+0000
 -9.065314E-0001  3.521384E+0000
 -4.035772E+0000  5.661426E-0001
  4.981399E-0001 -6.368201E+0000
  5.076041E-0001  2.162528E+0000
  3.833137E+0000  1.769234E+0000
 -3.782600E+0000  2.462081E+0000
 -1.860924E-0002 -2.851340E+0000
  3.119121E+0000 -1.170314E+0000
  2.598650E+0000  1.374225E+0000
 -1.188443E+0000  3.194627E+0000
 -3.027282E-0001 -3.951341E+0000
  1.497280E-0001 -2.624647E+0000
  1.058770E+0000  2.137298E+0000
 -5.534588E-0002  1.201362E+0000
 -1.816544E+0000 -9.000811E-0001
  1.122255E+0000 -2.762038E-0001
  1.892726E+0000 -1.272573E+0000
  2.956361E+0000 -4.163232E-0001
 -2.979797E+0000  2.196747E+0000
  3.197073E-0001 -3.417496E+0000
  1.466314E+0000  6.091359E-0001
  1.834023E+0000  1.704989E+0000
 -2.320394E+0000  3.036368E+0000
 -4.028738E-0001 -3.132117E+0000
  4.274873E+0000 -2.182588E+0000
  1.597623E-0001  4.423964E+0000
 -3.706162E+0000 -2.039622E+0000
  5.381866E-0001 -6.381540E+0000
  4.777686E+0000  1.493695E+0000
 -2.188684E+0000  7.318167E+0000
 -5.778312E+0000 -2.796886E+0000
  3.906394E+0000 -8.059628E+0000
  5.093218E+0000  4.545377E+0000
  1.788065E+0000  7.675054E+0000
 -9.263311E+0000 -2.482378E+0000
  3.503524E+0000 -6.551352E+0000
  6.526864E+0000  1.808938E+0000
 -2.181753E+0000  7.554961E+0000
 -4.304804E+0000 -1.834855E+0000
  1.421300E-0001 -6.025802E+0000
  4.664547E+0000  4.544744E-0001
 -8.533773E-0001  5.071853E+0000
 -3.723708E+0000  6.514422E-0001
 -1.549663E+0000 -4.948850E+0000
  7.883664E+0000 -8.045824E-0001
  1.016631E+0000  5.368286E+0000
 -5.245049E+0000  5.746297E-0001
 -1.838707E+0000 -1.298494E+0000
  4.233355E+0000 -1.638813E+0000
 -1.937632E+0000  3.981451E+0000
 -9.916966E-0001 -2.046750E+0000
 -2.505773E+0000 -3.459970E+0000
  5.852722E+0000 -6.649680E-0003
 -1.537725E+0000  1.935261E+0000
 -4.222711E+0000 -3.068867E-0001
  1.784525E+0000 -3.718520E+0000
  8.150913E-0001  9.331327E-0001
 -1.011397E-0001  2.782320E+0000
 -1.112864E+0000 -1.064935E+0000
 -1.939366E+0000 -6.602695E-0001
  3.581815E+0000 -1.036632E+0000
 -2.791306E+0000  2.007104E+0000
 -1.420901E+0000  6.854291E-0001
 -9.982562E-0001 -8.265301E-0001
  5.168620E-0001  6.628449E-0001
 -1.154554E+0000 -4.737785E-0001
 -1.267046E+0000  8.346405E-0001
  1.188826E-0001  1.863790E+0000
  1.447033E-0001 -2.229702E-0001
 -1.878181E+0000 -2.512368E+0000
  3.885578E+0000  4.034346E-0001
 -9.050002E-0001  3.374779E+0000
 -2.668156E+0000 -1.500769E+0000
 -3.129562E-0001 -3.363705E+0000
  5.260995E+0000  1.209860E+0000
 -2.954587E+0000  4.410534E+0000
 -3.006921E+0000 -1.891922E+0000
  7.885122E-0001 -4.653588E+0000
  5.607858E+0000  6.599517E-0001
 -1.298152E+0000  4.582640E+0000
 -4.011409E+0000 -3.053515E-0001
  8.349733E-0001 -4.325022E+0000
  2.851205E+0000 -3.145681E-0001
  1.692927E+0000  4.408806E+0000
 -4.642407E+0000  7.001175E-0002
 -2.507711E-0001 -2.495645E+0000
  1.253253E+0000 -3.797583E-0001
  2.600803E-0001  2.527776E+0000
 -3.592066E+0000  9.562770E-0001
  9.893115E-0001 -2.651370E+0000
  1.048409E+0000 -1.592292E-0001
  3.541558E-0001  2.280428E+0000
 -1.636577E+0000  6.108286E-0001
  3.261664E-0001 -3.000990E+0000
  1.226674E+0000  4.031176E-0001
 -1.677667E+0000  1.715655E+0000
  9.909241E-0001  3.998283E-0001
  1.054791E+0000 -1.800491E+0000
 -1.525815E+0000 -3.435009E+0000
  3.011900E+0000 -3.744355E-0001
  1.136520E-0001  1.154257E+0000
  7.028725E-0001 -4.753389E-0002
  2.184524E+0000 -8.903745E-0001
 -1.071326E+0000  3.561781E-0001
  1.660375E+0000 -2.924452E-0001
  1.605241E-0001  1.657950E+0000
  9.650249E-0001  1.639359E+0000
 -3.000295E-0001 -2.328711E+0000
  1.235063E+0000 -5.397445E-0001
  2.358501E-0001  1.080333E+0000
  4.438766E-0001 -9.917907E-0001
 -1.953871E+0000 -2.714000E-0001
  1.978708E+0000  1.235254E+0000
  1.982000E-0001 -1.344994E+0000
 -2.359513E+0000  1.314870E+0000
  1.700394E+0000 -6.989346E-0001
  8.409435E-0001  1.046306E+0000
 -1.274242E+0000  3.957706E-0001
  1.554842E+0000 -1.583371E+0000
 -1.034866E+0000  5.751173E-0001
 -1.309573E+0000 -1.798174E+0000
  1.968862E+0000 -1.001649E+0000
  1.460872E+0000  3.402963E+0000
  5.416079E-0001 -5.004425E-0001
 -2.850070E+0000 -8.926904E-0001
  2.398197E+0000 -1.645585E+0000
  7.336067E-0001  2.233885E+0000
 -1.072094E+0000  2.561944E+0000
 -9.479857E-0001 -1.569592E+0000
  2.631441E+0000  6.359868E-0001
 -2.210559E+0000 -7.977267E-0001
 -2.913005E-0001 -2.671990E+0000
  1.015005E+0000 -1.456608E+0000
  7.267559E-0001  3.431778E+0000
 -1.480849E+0000  7.255161E-0001
 -1.616867E+0000 -2.353876E+0000
  2.530009E+0000 -2.530403E+0000
  8.354962E-0001  3.735483E+0000
 -4.386254E+0000  2.435044E+0000
  1.101726E+0000 -5.383948E+0000
  1.008744E+0000  1.949180E-0001
 -1.374327E+0000  3.227947E+0000
 -1.946165E+0000 -3.559539E-0002
 -1.830069E+0000 -5.769122E+0000
  3.719717E+0000  3.469374E-0003
  1.443236E+0000  6.296551E-0001
 -1.842510E+0000  2.976875E-0001
 -1.945141E+0000 -9.255689E-0001
  2.438720E+0000 -2.173085E+0000
  9.322512E-0001  4.790729E+0000
 -3.982940E+0000  3.571420E+0000
 -1.652716E+0000 -3.069688E+0000
  1.487876E+0000 -1.704674E+0000
  1.336079E+0000  3.384050E+0000
 -1.840843E+0000  8.469138E-0003
  3.954386E-0001 -8.202568E-0001
  4.266940E-0001  2.360340E-0001
  7.322600E-0001  3.896938E+0000
 -3.883954E+0000  1.311206E+0000
  2.852684E+0000 -6.168418E+0000
  1.368114E+0000  4.438237E-0001
  7.373025E-0001  4.923138E+0000
 -5.037561E+0000  7.106395E-0001
  6.316119E-0002 -4.531704E+0000
  3.538020E+0000  4.828495E-0001
  2.782022E-0001  4.320523E+0000
 -1.526490E+0000 -2.096012E+0000
  1.116030E-0001 -3.205689E+0000
  2.701374E+0000  1.325688E+0000
 -1.050437E+0000  3.525202E+0000
 -2.156743E+0000 -1.201624E+0000
  4.857787E-0002 -2.945318E+0000
  1.438789E+0000  1.582509E+0000
  1.104063E+0000  2.319362E+0000
 -4.128448E+0000 -1.187471E+0000
  2.088562E+0000 -4.345767E+0000
  6.842813E-0001  4.321836E-0001
  1.795153E-0001  3.680005E-0001
 -3.746679E+0000 -4.815986E-0001
  2.385636E+0000 -3.989201E+0000
  8.049463E-0001  2.192047E+0000
 -1.163176E+0000  1.254704E+0000
 -1.072963E+0000 -1.702297E-0001
  1.972686E-0002 -1.048438E-0001
  4.967497E-0001  2.057166E+0000
 -1.719306E+0000 -1.406055E+0000
  4.567801E-0001 -4.036616E+0000
  1.292563E+0000  6.618614E-0001
  1.932103E-0001  2.022025E+0000
 -2.698630E+0000 -7.463702E-0001
 -9.955125E-0001 -2.410621E+0000
  2.241128E+0000  1.929776E+0000
 -1.529319E+0000  3.493226E+0000
 -1.737589E+0000  2.802711E-0001
  2.041058E+0000  1.860093E+0000
  1.118487E+0000  2.057749E-0001
 -5.976968E-0001  1.023310E+0000
  8.450947E-0001 -3.653549E-0001
 -7.900328E-0001 -1.154586E+0000
  1.561304E+0000 -5.464976E-0001
  1.242202E+0000 -1.724989E-0001
 -1.201033E+0000  2.111736E+0000
 -1.875349E+0000 -4.690812E-0001
  1.644242E+0000 -2.676084E+0000
  8.333809E-0002  4.416348E+0000
 -1.465958E+0000 -9.529608E-0001
 -2.896719E+0000 -2.353024E+0000
  2.676227E+0000 -1.323218E+0000
 -9.521830E-0001  5.162957E+0000
 -3.279324E-0001 -1.777072E+0000
 -3.538480E+0000 -1.806464E+0000
  3.420044E+0000  2.939245E-0001
  1.166557E+0000  6.333497E+0000
 -4.378606E+0000 -3.441475E-0002
 -1.867382E+0000 -4.362094E+0000
  4.505870E+0000 -3.182547E+0000
  2.593878E+0000  5.487750E+0000
 -2.367897E+0000  1.059921E-0001
 -4.046976E-0001 -5.940924E+0000
  4.995812E+0000 -1.517169E+0000
  2.996790E+0000  4.887991E+0000
 -4.633216E+0000  2.413970E+0000
 -1.277905E+0000 -5.775858E+0000
  1.422049E+0000 -2.295860E+0000
  5.316308E+0000  4.482218E+0000
 -3.435620E+0000  3.717663E+0000
 -3.459328E+0000 -6.215089E+0000
  3.746924E+0000 -4.058533E+0000
  6.013575E+0000  4.666398E+0000
 -2.638442E+0000  5.634342E+0000
 -5.729937E+0000 -2.000051E+0000
  5.028852E+0000 -6.656801E+0000
  3.699684E+0000  4.086239E+0000
 -1.093924E+0000  5.124525E+0000
 -6.413737E+0000 -9.082272E-0001
 -5.008201E-0001 -7.568828E+0000
  6.002695E+0000 -1.771496E-0001
  1.452569E+0000  6.705680E+0000
 -5.914181E+0000  1.182745E+0000
 -9.186253E-0001 -6.889618E+0000
  5.775921E+0000  3.447068E-0001
  2.368021E+0000  5.352079E+0000
 -5.952430E+0000  1.451762E+0000
 -1.926891E+0000 -5.777219E+0000
  4.724417E+0000 -2.643618E+0000
 -7.859548E-0001  8.539800E+0000
 -3.579054E+0000 -1.848260E-0001
 -3.707079E+0000 -4.755679E+0000
  4.768386E+0000 -4.261358E-0001
  2.100563E+0000  5.043620E+0000
 -2.659837E+0000  2.086695E+0000
 -2.661164E+0000 -3.011765E+0000
  3.638438E+0000 -3.836417E+0000
  1.616531E+0000  3.589829E+0000
 -2.607463E+0000  2.106267E+0000
 -2.769664E+0000 -3.695368E+0000
  7.868571E-0001 -4.090170E+0000
  2.695895E+0000  2.845064E+0000
 -3.156224E+0000  3.624943E+0000
 -6.519726E-0001 -1.345411E+0000
  1.102149E+0000 -1.987160E+0000
  1.546914E+0000  1.101417E+0000
  6.267964E-0002  2.237695E+0000
 -2.991883E+0000 -1.424665E+0000
  2.423318E+0000 -3.260488E+0000
  2.666571E+0000  1.304270E+0000
 -1.400462E+0000  1.193064E+0000
 -1.296772E+0000 -7.304401E-0001
  4.014017E-0001 -1.786651E+0000
  8.611056E-0001  1.388614E+0000
  1.229106E+0000 -2.423676E-0001
 -3.117740E-0002  1.042770E-0001
 -7.095005E-0001 -2.263131E-0001
  7.881086E-0001 -4.040185E-0002
  2.119353E+0000  9.543993E-0001
 -3.566996E+0000  2.312007E+0000
  2.793095E+0000 -9.363181E-0001
 -3.147516E+0000  2.213160E+0000
  2.504475E+0000 -1.917762E+0000
  7.908604E-0002  6.642937E-0001
  9.989805E-0002  1.859916E+0000
 -1.839369E+0000  7.151541E-0001
 -1.850405E+0000  6.425939E-0002
  2.495713E+0000  4.154986E-0001
 -8.705786E-0001  3.896595E+0000
 -5.435873E-0001  1.112015E+0000
 -8.719707E-0001 -2.430355E+0000
  1.166886E+0000 -3.348033E+0000
  1.195451E+0000  3.315290E+0000
 -1.100048E+0000  1.428978E+0000
 -4.132275E+0000 -2.069116E+0000
  2.609689E+0000 -4.170919E+0000
 -2.280128E-0001  3.362043E+0000
  1.337249E+0000 -5.596281E-0001
 -2.564486E+0000 -1.188081E+0000
  1.267257E+0000 -5.914285E-0001
  2.321150E+0000  3.177491E-0001
 -3.390736E-0001  1.106853E+0000
 -1.774365E+0000 -1.654098E+0000
  2.547627E+0000 -5.878354E-0001
  4.224156E-0001  3.668868E-0001
  1.217194E+0000 -3.241428E-0001
 -1.713811E+0000 -6.716557E-0001
 -1.359621E+0000 -1.404698E+0000
  5.437405E-0001 -9.132097E-0001
 -1.390018E+0000  6.775155E-0001
  2.127996E+0000 -2.598150E+0000
  4.188103E-0001 -9.080789E-0001
  9.626465E-0001 -6.251779E-0001
 -4.360011E-0002  5.372250E-0001
 -2.803571E+0000 -3.780036E-0001
  4.902224E-0001 -1.894780E+0000
  5.689418E-0001  4.391690E-0001
  1.272781E+0000  2.277658E-0001
 -2.288694E+0000  9.390545E-0002
  1.061181E+0000 -6.788165E-0002
  1.526395E+0000 -7.615425E-0002
 -2.143972E+0000  3.451767E-0001
 -1.514440E+0000 -1.441542E+0000
  2.749690E+0000 -2.938693E-0001
  1.979846E-0001  2.361968E+0000
 -2.288267E+0000 -8.889242E-0001
 -1.725260E+0000 -2.918500E+0000
  4.060521E+0000 -7.520878E-0001
 -9.361713E-0001  4.302977E+0000
 -1.603202E+0000  6.535290E-0001
  8.362664E-0001 -2.705015E+0000
  6.081705E-0001 -1.035429E+0000
  1.498913E-0002  1.554105E+0000
 -7.051879E-0001  1.281667E+0000
 -3.996206E-0001 -2.995060E+0000
  4.067107E-0001  9.078828E-0001
  6.665391E-0001  2.983169E-0001
 -3.158719E+0000  1.953875E+0000
  6.125673E-0001 -2.781791E-0001
 -2.387707E-0001 -1.170074E+0000
  7.024256E-0001  1.227459E+0000
 -1.163356E+0000  1.399193E+0000
 -5.706981E-0001 -1.168735E-0001
  1.277043E+0000 -1.022297E+0000
  1.113605E+0000  3.797798E-0001
 -2.325918E+0000  5.231135E-0001
  2.500069E+0000 -8.647239E-0001
 -9.495439E-0001  2.503598E+0000
 -2.532297E+0000  2.673325E+0000
  1.385834E+0000 -2.347083E+0000
 -1.869989E+0000  5.812834E-0001
  1.460208E+0000 -7.813268E-0001
 -1.675180E+0000  7.029777E-0001
  3.037479E-0001 -1.670175E+0000
 -1.536337E+0000  2.096275E+0000
 -6.613871E-0001 -1.235729E+0000
 -2.490068E+0000  1.899526E-0001
  1.272643E+0000 -1.613774E+0000
  1.976593E+0000 -6.122755E-0002
  6.284563E-0001  1.141773E+0000
 -3.632754E-0002  9.794966E-0001
 -2.251795E+0000  1.178811E+0000
  8.903123E-0002 -2.188314E+0000
  1.298169E+0000 -4.017667E-0001
  4.067309E-0002  2.062360E+0000
 -6.198913E-0001  1.572614E+0000
 -1.464625E+0000 -1.888511E+0000
  6.625082E-0001 -1.528250E+0000
  3.004902E+0000  1.478809E-0001
 -9.491296E-0001  4.341262E-0001
 -1.174650E+0000  1.422983E+0000
  1.456502E+0000 -5.707764E-0001
  8.700527E-0001  6.829841E-0001
  2.414003E-0001  3.416187E-0001
 -1.340293E+0000  1.817697E+0000
 -2.457442E+0000 -9.034675E-0001
  2.511126E-0001 -2.991525E+0000
  4.856837E+0000  2.114648E+0000
 -5.948575E+0000  4.142956E+0000
 -7.858431E-0002 -4.580987E+0000
  3.214555E+0000 -1.663989E+0000
  2.432644E+0000  4.504897E+0000
 -3.070911E+0000  2.026596E+0000
 -3.133950E+0000 -5.737586E+0000
  1.697489E+0000 -1.831825E+0000
  1.348155E+0000  2.497654E+0000
  3.196155E-0001  2.974551E+0000
 -4.102808E+0000 -1.099704E+0000
  1.451719E+0000 -4.218660E+0000
  3.776146E+0000  1.122482E+0000
 -3.698972E-0001  4.185605E+0000
 -1.534987E+0000 -8.530226E-0001
 -1.411422E+0000 -3.681433E+0000
  2.418588E+0000  1.218914E+0000
 -3.435218E-0001  3.712956E+0000
 -4.966131E+0000  1.914212E+0000
 -5.826807E-0001 -2.985680E+0000
  3.903465E+0000 -7.709863E-0002
 -1.637833E+0000  4.337189E+0000
 -7.961339E-0001  9.202696E-0003
 -2.688761E+0000 -3.160741E+0000
  2.982385E+0000  1.173238E+0000
 -1.604963E-0001  5.060016E+0000
 -3.332405E+0000  1.726676E+0000
 -5.588534E-0001 -4.235390E+0000
  4.386971E+0000 -4.161624E-0001
  1.895101E+0000  2.140605E+0000
  1.888886E-0001  1.385665E+0000
 -2.290291E+0000 -2.239350E+0000
  3.141884E+0000 -3.148637E+0000
  1.607193E+0000  2.264831E+0000
 -2.753763E+0000  2.653868E+0000
 -2.531444E+0000 -3.675910E+0000
  9.805951E-0001 -4.235904E-0001
  5.572433E-0001  7.108530E-0001
 -1.687378E+0000  3.403701E-0001
 -2.022618E-0001 -2.357765E+0000
  4.559843E+0000  2.052111E+0000
 -2.413929E+0000  2.150671E+0000
  1.047531E+0000 -8.786558E-0001
  7.580439E-0001  1.866714E+0000
  3.079723E-0001  2.853248E+0000
 -2.929105E+0000  1.809117E+0000
 -9.971751E-0001 -3.505923E+0000
  1.817488E+0000  1.313384E+0000
  1.046753E+0000  1.094651E+0000
 -2.872619E+0000  1.877061E+0000
  3.192532E+0000 -3.679041E+0000
  9.786950E-0001  1.007230E+0000
 -1.703844E+0000  3.012528E+0000
  7.755267E-0001 -2.741160E+0000
 -6.607740E-0004 -1.384584E+0000
  1.660010E+0000  4.075919E+0000
 -2.500689E+0000  1.108452E+0000
 -2.718954E+0000 -1.808130E+0000
  2.134506E+0000 -2.211032E+0000
  2.046819E+0000 -1.394633E+0000
 -2.166777E+0000  2.601656E+0000
  1.101796E+0000 -1.848721E+0000
  9.929498E-0001 -2.802850E+0000
 -1.526622E-0001  1.429518E+0000
  1.346647E+0000 -9.387421E-0002
  2.645181E-0001 -2.306115E+0000
 -8.800130E-0001 -6.051547E-0001
  3.684469E-0001 -7.294685E-0001
 -9.222306E-0001 -1.452102E-0001
  3.904017E-0001  7.619890E-0002
 -6.885122E-0001 -1.267247E-0001
  8.090665E-0001 -2.762254E+0000
 -1.656424E+0000  1.262499E+0000
  1.266367E+0000  2.935170E-0001
 -5.301922E-0001 -6.916775E-0001
 -6.905187E-0001 -3.379940E-0001
  6.533814E-0001  1.350447E-0002
  1.932460E+0000  7.956354E-0002
 -1.142984E-0001 -1.286230E+0000
 -2.886261E+0000 -2.806840E-0001
 -4.358577E-0001  6.615816E-0002
  2.259150E+0000 -4.648374E-0001
 -1.027224E+0000  4.729090E+0000
 -3.809105E+0000 -1.162535E+0000
  4.275300E-0001 -3.830773E+0000
  3.470532E+0000  2.367890E+0000
 -1.804800E+0000  1.489201E+0000
 -1.273608E+0000  4.692747E-0001
  1.370239E+0000  1.594810E-0001
  9.643393E-0001 -1.257672E-0001
 -3.261196E-0001  1.441783E+0000
 -1.821191E+0000 -4.700927E-0001
  3.485573E-0001  1.086887E-0001
  8.852676E-0001 -6.188718E-0001
 -1.211386E+0000  7.478141E-0001
 -3.232267E+0000 -1.558915E+0000
  8.185533E-0001 -1.042230E+0000
  1.313095E+0000 -1.574003E+0000
  3.208470E+0000  6.148684E-0001
 -3.723997E+0000  1.747517E+0000
  9.946095E-0001 -3.816252E+0000
  1.163657E+0000  6.818532E-0002
 -2.194852E-0001  3.132490E+0000
 -1.893152E+0000  6.730596E-0001
 -1.816752E+0000 -2.096355E+0000
  2.088399E+0000 -1.711390E+0000
  3.908278E+0000  1.063262E+0000
 -1.895579E+0000  8.660393E-0001
 -1.330376E+0000  6.362422E-0001
  2.025235E+0000 -1.492268E+0000
 -2.533763E+0000  1.697128E+0000
  9.685217E-0001 -1.062116E+0000
 -1.171972E+0000 -1.882133E+0000
  7.583706E-0001 -4.569914E-0002
  1.719624E+0000  1.468845E+0000
 -3.044160E-0001  2.000747E+0000
 -1.251917E+0000  6.665111E-0001
  1.003568E-0001 -9.340102E-0001
  1.028098E+0000  1.782526E+0000
  1.015209E+0000 -1.426596E+0000
 -2.006601E+0000  2.219548E+0000
  3.524314E-0002  7.982808E-0001
  3.740889E-0001 -2.902508E-0001
  1.152223E+0000  1.615487E+0000
 -3.444514E+0000  6.915155E-0001
 -4.867545E-0001 -2.631372E+0000
  3.146057E+0000  3.423017E-0001
 -8.230369E-0001  2.103184E+0000
 -2.379638E+0000  1.145786E-0001
 -2.407297E-0002 -2.924424E+0000
  3.758295E+0000 -1.211844E+0000
  1.582351E+0000  3.180490E+0000
 -5.487676E+0000  6.241981E-0001
  9.602070E-0001 -3.598483E+0000
  3.479651E+0000 -2.062802E-0001
  1.474514E+0000  2.171070E+0000
 -4.879961E+0000 -9.285464E-0001
  2.282129E+0000 -2.879740E+0000
  6.724330E-0001  2.655438E+0000
 -2.593079E+0000  2.104120E+0000
  3.159067E-0001 -3.412802E+0000
  2.855589E+0000  2.095251E-0001
  2.069911E+0000  3.385556E+0000
 -3.644182E+0000  1.379154E+0000
  7.289672E-0001 -2.113672E+0000
  4.048549E-0001 -1.947600E+0000
  3.664309E+0000  3.961972E+0000
 -2.135538E+0000  2.667166E+0000
 -3.193055E+0000 -3.968056E+0000
  1.843672E+0000 -2.015397E+0000
  1.969892E+0000 -7.071062E-0001
 -4.233471E-0001  3.064685E+0000
 -2.163735E+0000 -7.414474E-0001
  1.046488E+0000 -5.014947E-0001
  3.281987E+0000 -9.528171E-0001
  5.840686E-0002  2.697915E+0000
  1.129699E+0000 -3.943234E-0001
 -1.647753E+0000 -5.074947E-0001
  9.528923E-0001  2.419227E-0001
 -1.196967E+0000  1.992928E+0000
 -2.593861E+0000 -2.939440E+0000
  2.008132E+0000  3.406953E-0001
  2.317566E+0000 -9.653541E-0001
 -3.405720E+0000  1.226677E+0000
  7.967690E-0001  1.080269E+0000
  1.318048E+0000 -1.288430E+0000
 -1.353584E+0000  3.583247E+0000
 -4.853606E-0001 -1.055918E-0001
 -2.149228E+0000  8.736666E-0001
  1.407844E+0000 -3.930539E-0001
  3.222776E+0000  2.538340E+0000
 -3.553100E+0000  1.942860E+0000
 -2.215446E+0000  1.121595E+0000
  2.337586E+0000 -4.978617E+0000
  9.019303E-0001  7.776661E-0002
  1.210905E+0000  2.817665E+0000
 -1.009557E+0000  9.775853E-0001
 -1.387334E+0000 -5.278604E+0000
  3.458093E+0000 -3.983184E+0000
  4.543536E+0000  4.340455E+0000
 -4.995208E+0000  1.351525E+0000
 -1.498564E+0000 -4.102566E+0000
  3.267792E+0000 -2.983959E+0000
 -1.290426E+0000  3.723464E+0000
  2.670048E-0001 -1.645598E+0000
 -5.135718E-0002 -6.882583E-0001
  4.785574E-0001 -1.719935E+0000
  1.203372E+0000  1.780213E+0000
  7.517872E-0001  1.991728E+0000
 -1.781070E+0000 -4.887392E-0001
 -5.118393E-0001 -3.685386E+0000
  8.432645E-0001 -1.124574E+0000
  1.618139E+0000  5.922625E-0001
  9.107329E-0001  1.297446E-0002
 -4.508699E-0002  3.111790E-0001
 -1.021431E+0000 -5.034955E-0001
  2.552173E-0001  6.242627E-0001
 -5.039181E-0001  1.492058E+0000
  1.370791E+0000 -2.451403E-0001
 -8.916031E-0001  9.944123E-0001
  1.208720E+0000 -1.047356E+0000
 -3.133468E-0001 -5.556078E-0001
 -2.577253E-0001 -1.348976E+0000
 -5.404160E-0001  1.278309E-0001
  2.113133E+0000 -6.014522E-0001
  1.367164E-0001  9.562375E-0001
 -4.611134E-0001  5.048091E-0001
  8.131236E-0001 -2.382718E+0000
  1.107959E+0000  5.878277E-0001
  2.178696E+0000  5.673627E-0001
 -1.085030E+0000  5.538549E-0001
  2.923695E-0002 -1.483644E+0000
 -1.667933E+0000  5.278143E-0001
  4.365747E+0000 -1.012482E+0000
 -2.235901E+0000  2.775911E+0000
 -1.377702E+0000 -1.829330E+0000
 -2.273081E-0001 -7.621713E-0001
  3.433627E+0000 -4.915750E-0001
 -1.713203E+0000 -1.355338E+0000
 -1.091233E+0000  8.587993E-0001
  4.205489E+0000 -6.485316E-0001
 -3.921921E+0000 -2.843604E-0001
  8.353799E-0001 -4.312674E+0000
  2.725326E+0000  2.107871E+0000
 -3.034276E+0000  4.305912E+0000
 -3.077267E+0000 -7.597330E-0001
 -4.537488E-0001 -1.945869E+0000
  2.879687E+0000  1.954164E+0000
 -1.453198E+0000 -2.245952E-0001
 -1.156987E+0000 -5.713877E-0001
 -1.605299E+0000 -2.983833E+0000
  2.834924E+0000 -3.535301E-0001
 -1.588193E-0001  3.073751E+0000
 -1.308745E+0000 -9.688682E-0001
 -1.981126E-0001 -3.325188E+0000
  1.483980E+0000  1.182816E+0000
  1.619719E+0000  3.612324E+0000
 -4.150484E+0000  1.246934E+0000
 -9.507531E-0001 -2.847588E+0000
  3.913581E+0000 -1.398982E+0000
  7.210750E-0001  6.327311E+0000
 -3.748754E+0000  1.294253E+0000
 -2.012143E-0001 -5.171091E+0000
  2.017287E+0000  7.192298E-0001
  1.027246E+0000  4.111022E+0000
 -1.390058E+0000  1.953738E+0000
 -3.015208E+0000 -1.169524E+0000
  1.101400E+0000 -1.591604E+0000
  2.964435E+0000  2.379546E+0000
 -5.045576E+0000  2.674394E+0000
 -6.339955E-0001 -5.403612E+0000
  2.320676E+0000 -2.742929E+0000
  5.543978E+0000  3.197928E+0000
 -1.776302E+0000  5.902984E+0000
 -2.405848E+0000 -3.422842E+0000
 -2.524529E+0000 -1.863869E+0000
  4.601127E+0000  1.153017E+0000
  1.541203E+0000  5.134449E+0000
 -5.569996E+0000 -8.273883E-0001
  2.935381E+0000 -5.890930E+0000
  3.648396E+0000 -5.657482E-0001
  7.604618E-0001  5.026667E+0000
 -5.071329E+0000 -2.793624E+0000
  6.058923E-0001 -2.684607E+0000
  4.856931E+0000  1.162312E+0000
 -1.881974E+0000  4.826990E+0000
 -2.569317E+0000 -4.221067E+0000
  2.860168E+0000 -4.068068E+0000
  4.777573E+0000  6.288108E-0001
 -2.475942E+0000  4.204047E+0000
 -4.057039E+0000 -3.929781E-0001
  7.340580E-0001 -4.788600E+0000
  2.800018E+0000  1.357371E+0000
 -5.722383E-0001  3.171487E+0000
 -4.507318E+0000  1.779055E-0001
  1.206931E+0000 -4.138306E+0000
  3.577655E+0000  6.957737E-0001
 -5.219671E-0001  3.820775E+0000
 -3.217345E+0000 -5.862331E-0001
 -2.163829E-0001 -3.868569E+0000
  4.345348E+0000  2.550159E-0001
 -1.358618E+0000  3.400336E+0000
 -2.618453E+0000 -1.614929E+0000
 -1.374865E+0000 -2.423320E+0000
  5.646203E+0000  6.460858E-0001
 -8.294048E-0001  2.370440E+0000
 -1.101398E+0000 -2.283406E+0000
  1.264830E-0001 -1.247136E+0000
  3.343050E+0000 -1.489645E+0000
 -7.255680E-0001  3.764715E+0000
 -2.412161E+0000 -5.229507E-0003
 -6.627758E-0001 -4.525969E+0000
  3.215574E+0000  9.745758E-0001
  2.381720E+0000  4.144811E+0000
 -3.634648E+0000 -7.729931E-0001
 -2.110262E+0000 -3.979061E+0000
  4.976078E+0000 -2.065184E+0000
 -9.328997E-0001  5.568586E+0000
 -3.407320E+0000  4.645549E-0001
 -6.951495E-0001 -4.967592E+0000
  3.505565E+0000  1.610763E+0000
  1.964765E+0000  4.367813E+0000
 -3.372338E+0000  3.681459E-0001
 -3.927417E+0000 -1.787620E+0000
  5.939909E+0000 -3.278635E+0000
  1.757900E-0001  4.116117E+0000
 -1.724524E+0000  2.145168E+0000
  2.814385E-0001 -3.322182E+0000
  1.078700E+0000 -1.087723E+0000
 -6.658400E-0001  3.910264E+0000
 -1.514272E+0000 -1.126101E+0000
  5.883333E-0001 -5.194373E+0000
  4.441221E+0000  4.434906E+0000
 -2.470158E+0000  3.344588E+0000
 -4.988303E+0000 -3.787018E+0000
  4.527334E+0000 -4.841364E+0000
  2.363127E+0000  5.924372E+0000
  2.969185E-0001  2.711406E+0000
 -4.250959E+0000 -1.381708E-0001
  9.848559E-0001 -4.164948E+0000
  3.307575E+0000  3.596673E+0000
 -5.088722E-0001  2.448091E+0000
 -3.016775E+0000 -1.516299E+0000
 -5.267932E-0001 -2.381304E+0000
  2.925061E+0000 -5.154168E-0001
 -7.594477E-0001  5.186654E+0000
 -3.095434E+0000 -1.045342E+0000
 -1.875507E+0000 -3.255399E+0000
  3.957960E+0000 -1.084402E-0001
  4.836432E-0001  1.595077E+0000
  1.167636E-0001  1.912853E+0000
 -1.939769E+0000 -1.876611E+0000
  1.067478E+0000 -2.870893E+0000
  7.668944E-0001  1.524465E+0000
 -5.849009E-0001  9.904598E-0001
 -1.643273E+0000 -2.307154E+0000
 -4.950958E-0002 -1.509311E+0000
  2.555394E+0000  9.056231E-0001
 -1.774010E+0000  1.600623E+0000
  5.923045E-0001 -1.500573E+0000
 -1.899931E+0000 -1.472119E-0001
  3.202591E+0000 -1.330620E+0000
 -8.975207E-0001  1.965882E+0000
 -1.083887E+0000 -1.038771E+0000
 -3.328205E-0001 -4.331322E-0001
 -2.907084E-0001  5.786775E-0001
  4.685924E-0001 -1.453398E+0000
 -4.146623E-0001 -1.638510E+0000
  2.509040E+0000  3.996036E-0001
 -6.804751E-0001  1.466666E+0000
  8.855162E-0001  2.972060E-0001
 -1.327652E+0000 -3.815189E+0000
  1.404708E+0000 -1.026624E+0000
  1.377893E+0000  2.242555E+0000
 -2.051498E+0000 -4.732249E-0001
  7.851634E-0001 -2.692157E+0000
  2.169849E+0000 -3.561311E-0001
 -2.164640E+0000  4.847619E+0000
  1.244345E-0001 -9.986967E-0001
 -1.966237E+0000 -4.508745E-0001
  1.659460E+0000 -8.216622E-0001
 -8.502742E-0001  1.072065E+0000
  6.883645E-0001 -1.228287E+0000
  1.678681E+0000 -4.991294E-0001
 -7.741493E-0001  2.614696E+0000
  7.318244E-0001  3.145656E-0001
  7.566676E-0001 -1.620943E+0000
  1.391369E+0000  2.868806E-0002
 -1.538762E+0000  2.108234E+0000
  1.787385E+0000 -1.968511E-0001
 -1.470450E+0000  8.822075E-0001
  6.021710E-0002 -2.528853E+0000
  1.101166E+0000  1.972396E+0000
  7.029595E-0001  8.204875E-0002
 -3.350144E+0000 -1.296021E+0000
  1.090493E+0000 -2.730809E+0000
  2.323360E+0000 -1.097332E+0000
 -4.335945E-0001  4.632982E+0000
 -7.110083E-0001 -1.051816E+0000
 -1.642016E+0000 -1.067498E+0000
  1.526644E+0000  1.454643E-0001
 -2.256399E+0000  9.068033E-0001
  1.766995E+0000  9.477984E-0001
 -2.459753E+0000  1.265001E+0000
 -8.739120E-0001 -1.110301E+0000
  1.626348E-0001 -2.900355E+0000
  5.996914E-0001 -1.107924E-0003
  1.731167E+0000  9.293143E-0001
 -5.351177E-0001  2.072260E+0000
 -2.907652E+0000  5.725610E-0001
  1.338344E+0000 -1.784628E+0000
 -1.248145E+0000  4.317912E-0001
  2.483515E+0000  1.929228E+0000
 -4.052660E-0001  1.639438E+0000
 -2.790114E-0001 -1.121534E+0000
 -3.352699E+0000 -1.114778E+0000
  2.071290E+0000 -2.540962E+0000
  7.176692E-0001  1.104354E+0000
 -1.978012E+0000  1.950450E+0000
 -2.510691E+0000 -4.148372E+0000
  2.065644E+0000 -2.378149E+0000
  3.111268E+0000  1.643510E+0000
 -9.374765E-0001  2.688370E+0000
 -3.183654E+0000 -6.360449E-0001
  3.406863E+0000 -4.985562E+0000
  4.820089E-0001  3.412838E+0000
 -9.691081E-0001  1.408482E+0000
 -3.080622E+0000 -2.168598E+0000
  2.793968E+0000 -2.481029E+0000
  3.044576E+0000 -1.344113E+0000
 -1.818679E+0000  6.324202E-0001
 -1.904338E+0000 -7.555582E-0001
  1.642969E+0000 -3.101203E+0000
  1.300425E+0000  1.353171E+0000
  7.486316E-0002  3.617700E+0000
 -2.038982E+0000  8.641023E-0002
 -1.094800E+0000 -2.211401E+0000
  3.258133E+0000  1.566107E+0000
  2.444862E-0001  2.142441E+0000
 -3.899919E+0000  3.039961E-0001
 -7.197276E-0001 -7.410190E-0001
 -6.753239E-0001  7.754447E-0001
  2.235540E+0000  1.563450E+0000
 -3.414658E+0000  8.539349E-0001
  1.572730E+0000 -2.594238E+0000
  1.591436E-0001 -9.768750E-0001
  1.325483E+0000  2.157667E+0000
 -1.507808E+0000  7.768910E-0001
  3.915940E-0001 -2.425491E+0000
  2.098321E+0000 -1.378316E+0000
  7.924600E-0001  2.611840E+0000
 -9.769537E-0001 -6.811152E-0001
 -1.306686E+0000  1.661862E-0001
  7.166193E-0001  5.676584E-0001
  5.364394E-0002 -2.993111E-0001
  1.446233E+0000 -1.664313E-0001
 -1.229560E+0000  4.059255E-0001
  2.405723E+0000  4.309057E-0001
  4.425457E-0001  3.175942E-0002
 -3.033013E+0000  5.518356E-0001
  1.327868E+0000 -1.545418E+0000
  1.137205E+0000  2.187128E-0001
  1.250899E+0000  2.911180E-0001
  2.020082E-0001  1.571104E+0000
 -1.390915E+0000 -1.887049E+0000
 -6.010462E-0001 -1.365686E+0000
  8.783271E-0001  3.571535E+0000
 -6.405615E-0001  5.607613E-0001
 -2.461102E+0000 -2.579287E+0000
  4.133907E+0000 -1.416449E-0001
  1.315880E+0000  4.069929E+0000
 -8.441875E-0001  1.055144E+0000
 -1.401035E+0000 -4.385947E+0000
  3.264057E+0000 -5.967535E-0001
  5.621387E-0001  4.027765E+0000
 -3.069424E+0000  3.060690E+0000
 -5.549697E-0001 -2.197760E+0000
  2.660670E+0000 -2.821643E+0000
  1.761239E-0002  3.863958E+0000
 -1.581379E+0000 -1.144493E+0000
 -5.424521E-0001 -3.121609E+0000
  3.510295E+0000  9.885201E-0001
  8.586567E-0002  2.467018E+0000
 -2.328673E+0000  5.829886E-0001
  2.256324E+0000 -4.116648E+0000
  9.468623E-0001 -4.768709E-0001
  1.082175E+0000  2.463352E+0000
 -2.796600E+0000 -2.340208E-0001
  3.004377E-0001 -1.818847E+0000
  2.083011E+0000  1.554945E+0000
  2.002114E+0000  2.708017E+0000
 -4.647833E+0000  2.324563E+0000
  1.289167E+0000 -4.066025E+0000
  1.926420E+0000  8.801581E-0002
 -5.764715E-0001  3.913514E+0000
 -2.247404E+0000 -1.183859E+0000
  7.839598E-0001 -1.890395E+0000
  3.640686E+0000  4.545801E-0001
 -3.907385E+0000  8.502508E-0001
 -7.031784E-0001 -9.613774E-0001
  2.849261E+0000 -5.922729E-0001
  4.443873E-0001  7.027715E-0001
 -9.976452E-0001 -2.046971E+0000
 -1.616419E+0000  1.092710E+0000
  1.550870E+0000 -3.143183E+0000
  3.567349E-0001 -8.596409E-0001
  4.848238E-0001  2.282985E+0000
 -2.417790E+0000  4.967700E-0001
 -3.733791E-0001 -2.237529E+0000
  2.379244E+0000 -1.198074E+0000
 -1.417897E+0000  9.071514E-0001
 -1.854689E+0000 -2.316084E+0000
  1.887195E+0000 -4.608853E-0001
  6.817366E-0001  1.274375E+0000
 -2.301868E+0000  4.566429E-0001
 -6.820000E-0001 -2.793522E+0000
  3.104527E+0000 -2.675737E+0000
  7.985531E-0001  2.854479E+0000
  1.265628E-0001  9.834484E-0001
 -2.317172E+0000 -1.353159E+0000
  1.112149E+0000 -1.353529E+0000
  2.138979E+0000 -3.118254E-0001
 -1.917676E+0000  1.307151E+0000
 -1.205672E+0000 -9.024216E-0001
  1.903843E+0000 -1.660997E+0000
  4.110461E-0001  3.117001E+0000
 -9.457281E-0003 -1.731683E+0000
 -4.268478E+0000 -3.398669E+0000
  8.318968E+0000 -1.345334E-0001
 -1.588292E+0000  2.026270E+0000
 -3.977828E+0000  5.212843E-0001
  1.411152E+0000 -2.575289E+0000
  4.362201E+0000  1.337610E+0000
 -2.010823E+0000  3.450351E+0000
 -1.978789E+0000 -1.109899E+0000
 -1.536608E+0000 -5.158754E-0001
  8.419941E-0001 -1.090187E+0000
  1.719734E-0001 -2.757882E+0000
  6.427600E-0001 -2.939051E-0001
 -2.351176E+0000  2.762079E+0000
 -7.818226E-0001 -1.301065E+0000
  8.860428E-0001 -5.979944E-0001
  7.929773E-0001 -7.088629E-0001
 -1.698596E+0000  2.038947E+0000
  1.105486E+0000  7.668771E-0001
 -1.641464E+0000 -1.319246E+0000
  8.866372E-0001 -2.915857E+0000
  6.007050E-0002  8.443093E-0001
 -7.911123E-0001  2.042500E+0000
 -1.680896E+0000 -1.080209E+0000
 -4.497473E-0001 -2.174023E+0000
  2.943056E+0000  1.110674E+0000
 -2.766603E+0000  2.208505E+0000
 -2.167099E+0000  3.285179E-0002
  1.783895E-0001 -2.075468E+0000
  1.158478E+0000  1.022106E+0000
  1.191566E+0000  2.368767E+0000
 -1.843058E+0000 -5.925999E-0001
 -1.916425E+0000 -1.686590E+0000
  3.984814E+0000 -1.694420E+0000
  1.343901E-0001  4.353104E+0000
 -4.393403E-0001  6.115977E-0002
 -6.618576E-0001 -1.161074E+0000
  3.008463E+0000 -3.197058E-0001
 -1.687940E-0001  2.051274E+0000
 -2.024487E+0000  1.096552E+0000
 -5.983437E-0001 -3.958585E+0000
  2.140835E+0000 -1.393221E+0000
  1.489139E+0000  1.708321E+0000
 -1.753425E+0000  3.073848E+0000
 -1.380860E+0000 -1.351380E+0000
  1.265799E+0000 -2.268670E+0000
 -3.473610E-0001  1.236669E-0001
  1.132185E+0000  1.401159E+0000
 -2.899822E+0000  8.711360E-0001
 -6.473761E-0001 -4.550355E-0001
  2.384053E+0000 -1.768987E+0000
  5.973843E-0001  3.063472E+0000
 -1.338887E+0000 -7.931508E-0001
 -2.631778E+0000 -1.430947E+0000
  4.420570E+0000 -2.184931E+0000
  3.275757E+0000  2.022242E+0000
 -2.411265E+0000  1.446594E+0000
 -8.191091E-0001 -4.592472E+0000
  9.114499E-0001 -2.730934E+0000
  4.200465E+0000  2.899621E+0000
 -5.008431E+0000  2.803709E+0000
 -1.520590E+0000 -3.946366E+0000
  3.495545E+0000 -9.299057E-0001
  9.088769E-0001  3.868001E+0000
 -4.471130E+0000  2.109557E-0002
 -1.346331E+0000 -3.686870E+0000
  3.758459E+0000  1.416119E+0000
  2.468285E+0000  3.442899E+0000
 -5.139582E+0000  6.349135E-0001
  4.351629E-0001 -6.162613E+0000
  3.631243E+0000  3.518538E+0000
  2.893147E+0000  2.687774E+0000
 -3.764413E+0000  1.546671E+0000
 -1.005402E+0000 -1.730334E+0000
  3.293778E+0000 -1.457796E+0000
  9.363653E-0001  2.490114E+0000
 -2.379516E+0000 -2.622755E-0001
 -1.287842E+0000 -5.319246E+0000
  3.574538E+0000  9.977814E-0001
  2.984439E-0001  4.552947E+0000
 -2.362451E+0000  5.690455E-0001
 -3.482827E+0000 -1.865548E+0000
  2.385114E+0000 -3.911823E+0000
  2.985349E-0001  5.090295E+0000
 -9.407157E-0002  9.284617E-0001
 -4.796006E+0000 -1.720514E+0000
  1.069167E+0000 -1.615148E+0000
  3.649891E+0000  1.763315E+0000
 -3.250099E+0000  3.352516E+0000
  6.156207E-0001 -2.999514E+0000
 -5.105921E-0001 -1.158445E+0000
  2.235164E+0000  1.894845E+0000
 -3.605791E+0000 -2.600111E-0001
  9.567530E-0001 -2.389062E+0000
  2.211825E+0000  2.855171E-0001
 -3.774405E-0001  3.153487E+0000
 -6.119926E-0001 -4.321405E-0001
 -6.245919E-0001 -1.499597E+0000
  1.747485E+0000  5.607935E-0001
  1.291805E+0000  1.086676E+0000
 -2.807216E+0000 -3.094054E-0001
 -1.181851E+0000 -2.057213E+0000
  3.345421E+0000  1.172550E-0001
  1.475006E+0000  2.409697E+0000
 -5.144574E+0000  9.630282E-0001
  2.125449E+0000 -4.112325E+0000
 -4.604302E-0002  1.338291E+0000
 -6.438387E-0001  1.629735E+0000
  2.040903E+0000 -2.125408E+0000
 -3.721774E+0000  1.820886E-0001
  4.257732E+0000 -1.289718E+0000
 -1.801910E+0000 -8.527736E-0003
  1.970059E+0000 -2.809065E+0000
  1.955702E+0000 -1.018421E+0000
 -2.456653E-0001  2.108341E+0000
 -1.888390E+0000  4.364834E-0002
  3.994516E-0001 -6.691499E-0001
  2.310536E+0000  2.798515E-0002
 -1.554233E-0001  2.310277E-0001
  3.769376E-0001  4.001692E-0001
 -2.127458E+0000  3.388595E+0000
  2.192001E+0000 -1.659946E+0000
 -1.896107E+0000  1.862968E+0000
 -8.543477E-0002  1.941750E-0001
 -1.784525E+0000 -1.058307E+0000
  2.033710E+0000  1.041736E+0000
  5.741102E-0001  3.344676E+0000
 -3.149412E+0000  7.400819E-0001
 -1.150427E+0000 -1.883320E+0000
  1.471113E+0000 -7.376440E-0002
 -7.565121E-0002  1.399574E+0000
 -1.536030E+0000  1.005821E+0000
  2.529737E-0001 -2.306819E+0000
  2.102892E-0001 -4.959263E-0001
  2.044951E+0000  1.942593E+0000
 -4.004573E-0001  4.994910E-0001
 -7.340311E-0001 -1.548835E+0000
  2.564878E+0000  2.155580E+0000
 -1.359558E+0000  7.567316E-0002
  2.702512E+0000 -5.862379E-0001
 -9.201469E-0001  1.275876E+0000
 -1.126636E+0000  1.459676E+0000
  4.995807E-0001 -6.790049E-0001
 -6.305588E-0001 -9.146534E-0001
 -3.702582E-0001  1.225772E+0000
  1.202723E+0000  1.117891E+0000
 -3.618323E-0001 -4.963130E-0001
 -4.972651E-0001  1.501217E+0000
  3.064982E+0000 -2.204306E+0000
 -1.077506E+0000 -1.673890E+0000
  1.394008E+0000  1.521828E+0000
 -1.153177E+0000  6.453335E-0001
 -2.525401E+0000 -1.896175E+0000
  1.936122E+0000 -4.164525E-0001
  1.720676E-0002  1.151025E+0000
  1.714606E-0001 -2.039693E-0001
 -1.644745E+0000 -3.875557E-0001
  5.229748E-0001 -1.297183E+0000
 -1.998362E+0000  1.712642E+0000
  4.609403E+0000 -1.416312E+0000
 -3.016228E+0000  2.421604E+0000
 -1.251487E-0001 -2.461217E+0000
  7.680291E-0001 -1.525866E+0000
  3.775817E-0001  1.652670E+0000
  3.964433E-0001  3.704972E-0001
 -2.422553E+0000  2.101568E-0001
  1.020262E+0000 -2.105999E+0000
  2.439133E-0002  2.878832E+0000
 -1.255815E+0000 -1.992019E+0000
  1.154333E+0000  1.198837E+0000
  2.852900E-0001  4.959979E-0001
  4.159450E-0002 -1.425290E+0000
  1.993546E-0001 -2.879854E+0000
  3.623261E-0001  8.149606E-0001
  2.548283E-0001  1.690043E+0000
 -1.947147E+0000 -1.724325E+0000
  1.846695E+0000 -3.752622E+0000
  3.089217E+0000  3.002989E+0000
 -7.985271E-0001  2.617543E+0000
 -7.494160E-0001  1.186733E-0001
 -8.094959E-0001 -2.737019E+0000
  1.650858E+0000  1.574640E-0001
 -1.578268E-0001  1.601266E+0000
  4.827421E-0001  6.130665E-0001
 -3.349453E+0000 -2.722270E-0001
  2.447594E+0000 -3.969674E+0000
 -1.052805E+0000  7.169702E-0001
  3.950568E+0000  5.506434E-0001
 -2.087578E+0000  1.302514E-0001
  6.293298E-0001 -8.840399E-0001
  8.414946E-0001  4.174497E-0001
  7.107256E-0001 -8.524903E-0002
 -2.574452E+0000  8.204765E-0001
  2.276395E+0000 -1.354701E+0000
 -8.309488E-0001  1.652610E+0000
 -6.068385E-0001 -1.050352E+0000
  3.934731E-0001 -6.053612E-0001
 -5.701663E-0001 -8.046128E-0001
  1.144912E+0000  4.791551E-0001
 -2.609640E+0000 -2.680811E+0000
  1.431302E-0001 -1.225410E+0000
  3.506634E+0000 -2.471639E+0000
 -2.667134E+0000  1.389574E+0000
  3.440311E-0001 -4.585602E-0002
 -1.108542E+0000 -2.333523E+0000
  1.261291E+0000  6.773522E-0001
 -2.627394E-0001  4.003253E-0001
 -4.485638E-0001 -1.150105E+0000
  2.902388E+0000 -2.606546E+0000
  2.971579E+0000  1.103933E+0000
 -2.491978E-0001  6.056155E-0001
 -1.714892E+0000  2.699112E-0001
  4.389082E-0001 -3.367710E+0000
  1.078407E+0000  6.078936E-0001
 -5.081496E-0001  9.018680E-0001
 -2.848115E-0001 -1.140096E-0001
  2.411509E-0002 -8.728491E-0001
 -1.158363E+0000 -6.260979E-0001
  1.770649E-0001 -1.188951E+0000
 -5.852473E-0001  1.510428E+0000
  1.308583E+0000  3.657074E-0001
 -4.624661E+0000  4.430197E-0001
  3.819617E+0000 -7.929063E-0001
  2.548741E+0000  1.463581E+0000
 -1.839955E+0000  1.032823E+0000
 -9.994755E-0001 -3.900556E+0000
  8.529045E-0001 -2.244655E+0000
  1.443192E+0000  1.900924E+0000
 -1.876422E+0000 -1.190221E+0000
 -4.806307E-0001 -3.211676E+0000
  2.107443E+0000  1.787239E-0001
 -1.907387E+0000  7.346740E-0001
 -1.670196E+0000 -5.182836E-0001
  5.958271E-0001 -2.209099E+0000
  2.435196E+0000  3.335079E+0000
 -1.337733E+0000  1.054767E+0000
 -1.430693E+0000 -2.919408E+0000
  2.177333E+0000  1.011518E+0000
  1.231095E+0000  3.286532E+0000
 -3.901694E+0000  1.170805E+0000
 -4.547450E-0001 -3.296258E+0000
 -7.698894E-0001 -1.112192E+0000
  4.325221E+0000 -1.999148E+0000
 -2.427726E+0000  3.525397E+0000
 -1.159708E-0001  8.817262E-0001
  5.642870E-0001 -4.248718E+0000
  2.740283E+0000  2.584283E+0000
  6.310894E-0001  1.906425E+0000
 -2.426176E+0000  1.589081E+0000
  4.813335E-0001 -2.467867E+0000
 -7.133784E-0001  1.390809E+0000
 -1.875670E+0000 -1.706424E-0001
  1.002216E+0000 -6.506742E-0001
  2.453144E+0000  4.163855E+0000
 -2.373057E+0000  4.228083E+0000
 -3.640544E+0000 -4.217595E+0000
  4.117948E+0000 -2.953619E+0000
  3.034227E+0000  4.732507E+0000
 -2.076075E+0000  2.114186E+0000
 -1.683960E+0000 -3.432715E+0000
  2.755535E+0000 -1.371518E+0000
  3.567016E-0001  3.444523E+0000
 -2.858856E+0000 -1.115464E+0000
 -1.180313E+0000 -1.828776E+0000
  4.366003E+0000 -3.490195E-0001
  1.046053E+0000  1.567784E+0000
 -3.873548E+0000  2.522391E+0000
 -1.072319E+0000 -3.862856E+0000
  1.735961E+0000  5.690286E-0002
  1.549481E+0000  2.610682E+0000
 -2.507566E+0000 -7.900389E-0001
  5.159599E-0001 -2.979641E+0000
  3.423775E+0000  1.645240E-0001
 -1.827966E+0000  4.197029E+0000
 -2.616117E+0000 -1.155348E+0000
  3.254761E-0001 -2.968227E+0000
  3.437449E+0000  1.038875E+0000
 -2.316560E+0000  5.091745E+0000
 -1.883972E+0000 -4.112875E+0000
 -4.144928E-0001 -2.885976E+0000
  2.070825E+0000  2.008499E+0000
 -5.797124E-0001  1.270470E+0000
 -2.811492E+0000 -2.687695E+0000
  4.748475E-0001 -3.496798E+0000
  3.491283E+0000 -1.007487E+0000
 -3.329838E-0002  1.886375E+0000
 -2.624542E+0000 -7.166806E-0001
  2.045066E+0000 -2.919027E+0000
 -1.304007E+0000  3.249083E+0000
 -3.766943E-0001  2.344310E+0000
 -2.259437E+0000 -2.212053E-0001
 -1.250640E+0000 -9.097662E-0001
  2.492669E+0000 -1.097448E+0000
  1.147685E+0000  3.197867E+0000
 -1.230136E+0000  2.072188E-0001
 -2.235438E+0000 -2.154441E+0000
  1.688990E+0000 -2.265703E+0000
  1.581379E+0000  3.595820E+0000
 -2.330173E+0000  3.061630E+0000
 -1.638234E+0000 -1.292963E+0000
  1.857157E+0000 -3.242102E+0000
  1.707440E+0000  2.081423E+0000
 -1.985571E+0000  2.934012E+0000
 -2.855604E-0001 -1.519286E+0000
 -1.746439E+0000 -1.940299E+0000
  8.861993E-0001 -2.451979E+0000
 -1.062566E+0000  2.624293E-0001
  1.125453E+0000 -1.818955E+0000
 -6.562311E-0001  1.604342E+0000
  1.654633E+0000 -9.682447E-0001
 -2.795364E+0000 -3.409229E-0001
  4.836054E-0001 -2.580086E+0000
  7.287015E-0001  2.255550E+0000
  5.673283E-0002  1.142000E+0000
 -2.920571E+0000 -2.502336E+0000
  1.948501E+0000 -2.232462E+0000
  2.198838E+0000  1.081386E+0000
 -9.658744E-0001  2.796366E-0001
 -8.190877E-0002 -2.481713E+0000
 -1.215209E+0000  4.737307E-0001
  6.465021E-0001  2.931489E+0000
 -2.650537E+0000  1.254569E+0000
 -1.356940E+0000 -3.612954E+0000
  1.336633E+0000 -1.034405E+0000
  3.346703E+0000  1.626501E+0000
 -2.764597E+0000  1.175283E+0000
  2.913296E-0003 -3.524760E+0000
  6.828452E-0001 -4.185774E-0001
  1.297080E+0000  3.213332E+0000
 -2.649807E-0001  8.195007E-0002
 -2.149900E+0000 -2.386746E-0001
  2.743842E+0000 -1.888848E+0000
  1.671009E+0000  1.016176E+0000
 -9.589071E-0001  2.546204E+0000
 -1.155202E+0000 -1.716645E+0000
  2.888176E+0000 -1.019550E-0001
  1.126808E+0000  2.295956E+0000
 -4.002261E+0000  1.341947E+0000
  4.135863E-0001 -1.193229E+0000
  1.964703E+0000  3.898522E-0001
  1.760499E-0002  3.831123E+0000
 -3.268172E+0000 -5.128834E-0001
 -6.158879E-0003 -3.616304E+0000
  3.885202E+0000  2.977488E+0000
 -1.850134E+0000  3.446581E+0000
 -2.536417E+0000 -2.153845E+0000
  1.893956E+0000 -2.729467E+0000
  1.628696E+0000  1.163741E+0000
 -1.709653E+0000  3.960234E+0000
 -3.880512E+0000 -1.238646E+0000
 -4.754724E-0001 -3.683788E+0000
  2.568714E+0000  1.164640E+0000
 -1.519984E+0000  2.225585E+0000
 -1.484251E+0000  5.123193E-0001
 -4.749290E+0000 -4.255908E+0000
  2.248168E+0000 -6.097152E-0001
  4.094618E+0000  1.212426E+0000
 -3.414621E+0000  3.922440E+0000
 -6.278588E-0001 -4.190711E+0000
  1.235948E+0000 -2.161609E+0000
  1.703600E+0000  3.799206E+0000
 -1.622903E+0000 -6.266138E-0001
 -2.053073E+0000 -1.427606E+0000
  2.411246E+0000 -1.574005E+0000
 -8.621038E-0001  3.085042E+0000
 -5.798777E-0001  6.774953E-0001
 -2.038635E+0000 -1.642304E+0000
  2.589499E+0000 -1.632559E+0000
  1.406974E-0001  2.344720E+0000
  4.908397E-0001  1.005958E+0000
 -2.267408E+0000 -4.599492E-0001
  4.531526E+0000 -6.543611E-0001
 -1.715742E+0000  3.084757E+0000
 -2.050347E-0001  2.802449E-0001
 -1.258783E+0000  2.865639E-0001
 -7.710279E-0002  3.176751E-0001
  1.062152E+0000  7.091871E-0001
 -1.194593E+0000  2.448089E+0000
 -4.799361E-0001 -1.157095E+0000
 -1.170718E+0000  3.546715E-0001
  2.596494E+0000  8.724757E-0001
 -7.965765E-0001  6.355192E-0001
 -1.095731E+0000  3.400880E-0001
 -7.526312E-0001 -1.047741E+0000
  1.917160E+0000 -5.088468E-0001
  6.565752E-0001  2.737069E+0000
 -8.926173E-0001 -2.239154E+0000
 -2.255169E+0000  9.728949E-0001
  1.630645E+0000 -1.495718E+0000
 -2.237690E+0000  1.202302E+0000
  2.938364E+0000  7.016589E-0002
  7.226193E-0001  2.917912E+0000
 -1.983843E+0000  1.791501E+0000
 -2.230052E+0000 -4.669541E+0000
  3.162481E+0000 -1.405163E+0000
  1.969438E+0000  2.903059E+0000
 -3.617959E+0000  2.207827E+0000
 -1.424158E+0000 -2.488280E+0000
  2.883244E+0000 -4.056700E+0000
  1.384885E+0000  4.597152E+0000
 -3.492469E+0000  1.474231E+0000
 -4.027734E+0000 -2.884024E+0000
  4.714386E+0000 -1.077255E+0000
  1.267131E+0000  3.617466E+0000
 -1.140157E+0000  1.713972E+0000
 -2.975702E+0000 -2.670229E+0000
  3.878761E+0000 -6.180344E-0001
 -5.467486E-0001  7.663319E-0001
 -1.951003E-0001 -2.618192E-0001
 -7.839042E-0001 -3.481872E+0000
  1.687636E+0000 -3.882209E-0001
  1.975135E-0001  4.298567E+0000
 -2.569646E+0000 -1.397535E+0000
 -2.387286E+0000 -3.152239E+0000
  6.134130E+0000 -1.761421E+0000
 -9.873815E-0001  4.207059E+0000
 -4.139244E+0000 -1.217822E+0000
  8.027303E-0001 -2.534610E+0000
  4.810872E+0000 -1.145502E+0000
 -1.641180E+0000  5.285557E+0000
  1.405133E-0001  3.944768E-0001
 -1.629739E+0000  8.671382E-0001
  7.302957E-0001  9.084778E-0001
  3.520270E-0001 -4.179143E-0001
 -2.246740E+0000  6.918783E-0001
  1.038797E+0000 -1.993499E+0000
  1.530564E+0000 -1.108923E+0000
  2.587033E+0000  1.394526E+0000
 -9.666137E-0001  1.500921E+0000
  1.620394E-0001 -5.612293E-0001
 -4.838097E-0001  5.023128E-0002
  4.166643E-0001 -8.373555E-0001
 -2.220476E-0001  4.876041E-0001
  1.371780E+0000  1.519345E+0000
 -2.087636E+0000  3.874864E-0001
  2.249941E+0000 -1.153849E+0000
  8.109719E-0001  4.887591E-0002
 -2.580477E-0001  4.271885E-0002
  2.581887E+0000 -6.304810E-0001
  6.517979E-0001  1.695932E+0000
 -2.052326E+0000 -7.071226E-0001
 -6.781058E-0001 -1.807825E+0000
  4.515496E+0000 -4.342254E-0001
 -7.944382E-0001  4.735392E+0000
 -3.613773E+0000 -1.705626E+0000
  1.527875E+0000 -3.905050E+0000
  4.522240E+0000  7.139837E-0001
 -1.012001E-0001  4.495338E+0000
 -2.615930E+0000  5.988470E-0001
 -1.495340E+0000 -2.923626E+0000
  3.133638E+0000 -1.949415E+0000
 -2.054413E+0000  3.255992E+0000
 -1.029881E+0000 -1.609291E+0000
 -1.175788E+0000 -1.724194E+0000
  4.630740E+0000  6.148434E-0001
 -2.887564E+0000  2.175356E+0000
 -8.610099E-0001 -1.051812E+0000
 -5.111848E-0001 -1.774694E+0000
  1.307014E+0000 -5.734147E-0001
 -2.201881E+0000  6.045256E-0001
 -1.816371E+0000 -1.770194E+0000
  3.956587E+0000  6.728011E-0001
 -3.488563E+0000  2.636577E+0000
 -7.630630E-0001 -2.236319E+0000
  2.325725E+0000 -1.238945E+0000
  2.912108E+0000  2.702819E+0000
 -1.384409E+0000  3.231328E+0000
 -2.174836E+0000 -1.477044E+0000
  4.831098E-0001 -1.669744E+0000
  4.101947E+0000  2.541865E+0000
 -2.574455E+0000  6.329522E-0001
 -8.231616E-0001 -6.290761E+0000
  1.703042E+0000  1.140382E-0002
  2.192658E+0000  2.221838E+0000
 -5.416235E+0000  1.755395E+0000
 -2.142928E+0000 -1.728590E+0000
  1.347328E+0000 -1.495557E+0000
  8.838147E-0001  2.028414E+0000
 -1.956509E+0000  2.322392E+0000
 -4.167898E-0001 -4.014720E+0000
 -2.601453E-0001 -1.776713E+0000
  5.328784E+0000  6.176439E-0001
 -3.780148E+0000  2.580384E+0000
 -1.923626E+0000 -7.052765E-0001
  3.181460E+0000 -2.940126E+0000
  5.392149E-0001  3.322836E+0000
 -1.149446E+0000  1.375022E+0000
 -2.820132E+0000 -2.408447E+0000
 -3.333587E-0001 -1.244278E+0000
  1.772008E+0000  7.102874E-0001
  4.326693E-0001  3.946771E-0001
 -1.657498E+0000 -3.088343E-0001
  6.667154E-0001 -9.883401E-0001
  4.155839E+0000 -5.845552E-0001
 -3.285089E+0000  3.904139E+0000
 -1.179059E+0000  7.970086E-0001
 -1.423200E+0000  9.585334E-0001
  8.696343E-0001  1.785140E+0000
  3.372186E-0001 -5.258312E-0003
 -1.843120E+0000  2.220318E+0000
 -5.785663E-0001  1.109469E+0000
 -4.967988E-0001  9.090640E-0001
  2.108103E+0000 -2.020877E+0000
 -1.617868E+0000  2.958604E+0000
 -7.194605E-0001  2.287885E+0000
 -1.426697E+0000 -8.550857E-0001
  2.396972E+0000 -7.747336E-0002
  1.038379E+0000 -2.391783E+0000
 -1.674996E+0000  8.679422E-0001
  1.332266E+0000 -2.333292E+0000
  6.281805E-0002  8.877984E-0001
  1.507438E+0000 -1.254974E+0000
  1.278792E+0000  1.659087E-0001
 -1.021160E-0001  7.761490E-0001
 -2.100534E+0000  1.991381E+0000
  1.988784E+0000 -2.311833E+0000
 -2.405932E+0000 -2.287798E-0001
  2.423871E+0000  1.543848E+0000
  4.649178E-0001 -1.838484E+0000
 -9.373084E-0001  3.021602E+0000
  5.643147E-0001  2.097740E+0000
 -1.766892E+0000  8.257980E-0001
 -1.415879E+0000 -9.569959E-0001
  2.733003E+0000 -7.884445E-0001
 -6.063967E-0002 -3.107334E-0001
 -1.754305E+0000  1.875629E+0000
  1.687460E+0000 -9.523132E-0001
 -1.950515E+0000  2.245965E+0000
  1.113035E+0000 -1.890378E+0000
 -1.785201E+0000  1.111551E+0000
 -3.026386E-0001  1.004164E-0001
 -1.007746E+0000  2.857582E-0001
  1.668977E+0000 -3.237044E+0000
  3.550215E-0001  5.207536E-0001
  2.403249E+0000  3.415991E+0000
 -2.255171E+0000 -9.251076E-0003
 -2.254019E+0000 -3.122978E+0000
  3.036901E+0000 -1.059680E+0000
  1.762097E-0001  1.626123E+0000
 -1.089439E+0000  1.164535E+0000
 -9.830663E-0001 -1.967767E+0000
  1.717367E+0000 -2.157888E+0000
  1.587546E+0000  5.315062E-0001
 -1.963888E+0000  8.941306E-0001
 -9.380977E-0001 -1.678427E+0000
 -2.442715E-0001 -6.037279E-0001
  1.374156E+0000 -9.565627E-0001
 -9.193740E-0001 -1.266427E+0000
 -1.354339E+0000 -1.368763E-0003
  9.682098E-0001 -1.350196E+0000
  1.264432E+0000  3.814186E-0001
  8.595001E-0001  2.840805E+0000
 -3.523339E+0000  1.528791E-0002
  1.085776E+0000 -1.227113E+0000
  3.865434E+0000 -7.293454E-0001
 -2.328569E+0000  2.668342E+0000
 -8.649516E-0001 -2.163754E+0000
  6.778274E-0001 -1.831441E+0000
  3.838201E+0000 -2.839212E-0001
 -2.092779E+0000  3.903161E+0000
 -2.261406E+0000  3.388916E-0001
 -1.106313E+0000 -4.438300E+0000
  2.948422E+0000  9.742101E-0001
  2.004828E+0000  9.320602E-0001
 -1.253587E+0000 -3.205582E-0002
 -4.959134E-0001 -2.857700E-0001
 -1.681815E-0001 -2.766861E+0000
  8.794249E-0001 -2.320135E+0000
 -1.697482E+0000  4.849478E+0000
  1.040967E+0000 -8.607733E-0002
 -3.103660E+0000 -7.049602E-0001
  3.841328E-0001 -1.522421E+0000
  7.249032E-0001  1.485569E+0000
  1.327765E+0000  1.625237E+0000
 -2.399757E+0000  1.766415E+0000
  1.549958E+0000 -2.368440E+0000
  2.137158E+0000 -5.682717E-0001
  7.987112E-0001  1.793227E+0000
 -3.224810E+0000 -1.791025E+0000
  1.728360E+0000 -4.242673E+0000
  1.682134E+0000  1.932788E+0000
 -7.962501E-0001  3.888980E+0000
 -1.929394E+0000  1.154604E+0000
 -2.175074E+0000 -2.563526E+0000
  5.336263E+0000 -2.251833E+0000
 -5.707180E-0001  2.252102E+0000
 -4.189536E-0001  2.290934E+0000
 -2.830657E+0000 -4.707058E-0001
  9.000300E-0001 -1.548740E-0001
  3.772137E+0000  1.027193E+0000
 -6.622612E-0001 -4.357157E-0001
  4.434570E-0001 -2.665685E-0001
  1.500950E+0000 -1.669372E-0002
 -1.195148E+0000 -5.649246E-0001
  1.463935E+0000 -5.513346E-0001
 -1.268927E+0000  1.155646E-0001
  1.082626E+0000  4.077933E-0001
  2.764191E-0001  4.404000E-0001
 -2.341084E+0000  7.836802E-0001
 -7.744072E-0001 -2.638520E+0000
  1.537877E+0000  1.993237E-0001
 -2.248625E+0000  6.492137E-0001
 -1.350636E-0001 -1.896160E+0000
  2.475364E+0000  1.379524E-0001
 -1.859353E-0001  1.087308E+0000
 -2.963193E+0000  1.452599E+0000
  1.360297E+0000 -5.023594E-0001
  1.646976E-0001  4.630089E-0001
 -3.674007E+0000 -9.177437E-0001
  2.744986E+0000 -3.932266E+0000
  1.025432E+0000  2.148089E+0000
 -9.401438E-0001  3.415958E+0000
 -2.010755E+0000 -1.803281E-0001
  1.158455E+0000 -2.972074E+0000
  1.204137E+0000  1.695611E-0001
 -2.077099E+0000  5.273863E-0001
  1.243383E-0001 -2.625856E+0000
  7.062795E-0002  2.948167E+0000
  1.244360E+0000  3.334218E-0001
 -2.318046E+0000 -1.599917E+0000
  1.290586E+0000 -1.571823E+0000
  1.672291E+0000  1.157061E-0002
 -1.056790E+0000  3.339164E+0000
 -3.206501E+0000 -2.393546E+0000
  4.555238E-0001 -3.516286E+0000
  2.479931E+0000 -1.883284E-0001
  1.351381E+0000 -1.213300E+0000
 -1.603358E+0000  8.123396E-0001
  2.182368E+0000 -3.915540E+0000
 -1.131871E+0000  7.602142E-0001
  2.356272E+0000  4.152800E-0001
 -4.191053E+0000 -5.760172E-0001
  2.740014E+0000 -2.850412E+0000
 -6.625557E-0001  1.981076E+0000
  1.468188E+0000  1.567220E+0000
 -3.696143E+0000 -1.507389E-0001
  1.516004E+0000 -1.555462E+0000
 -4.052202E-0001  3.166025E-0001
  6.646875E-0002  1.201736E+0000
 -8.414201E-0001 -5.207740E-0001
 -3.509282E-0001  2.399311E-0001
  1.171053E+0000  8.012061E-0001
 -2.437858E+0000 -5.921981E-0001
  3.130758E+0000 -3.029076E-0001
  5.290984E-0001  2.398017E+0000
 -2.041909E+0000 -1.175871E+0000
  8.876565E-0001  1.783641E-0001
  3.269332E+0000 -7.774540E-0001
 -3.654421E-0001  4.631887E+0000
 -1.907303E+0000  2.042690E-0001
  1.602863E+0000 -3.926652E+0000
  2.476355E+0000 -2.132940E-0001
 -5.439632E-0001  2.808819E+0000
 -9.636492E-0001 -7.565561E-0001
 -2.778158E+0000 -1.072861E+0000
  5.345527E+0000 -1.886004E+0000
  1.599718E+0000  3.447435E+0000
 -4.828593E-0001  6.153573E-0001
 -2.726800E+0000 -2.201663E-0001
  3.843052E+0000 -1.372906E+0000
 -8.557487E-0002  2.481531E-0001
 -1.440133E+0000  2.878148E+0000
 -1.344084E+0000 -1.356982E+0000
  9.734957E-0001 -2.048022E+0000
  1.855230E+0000 -7.848289E-0001
  1.153374E-0002  1.104916E+0000
 -2.582291E+0000  1.230435E-0001
 -4.751116E-0001 -2.186557E+0000
  1.582222E+0000  5.727272E-0001
  1.615123E+0000  1.322458E+0000
 -3.068835E+0000  1.066435E+0000
 -2.478806E+0000 -4.321459E+0000
  3.905921E+0000 -2.147250E+0000
  2.758991E+0000  3.389917E+0000
 -1.854517E+0000  6.429369E-0001
  3.296355E-0001 -4.322420E+0000
  1.217676E+0000 -1.510293E-0001
  1.436274E+0000  4.025359E+0000
 -1.797348E+0000 -9.244392E-0001
 -3.066099E-0001 -2.920785E+0000
  2.168038E+0000 -5.557094E-0001
  1.204867E-0001  1.095705E+0000
 -2.514089E+0000  3.002692E+0000
 -6.791372E-0001 -1.806398E+0000
 -4.801538E-0001  3.236983E-0001
  5.813449E-0001  6.922797E-0001
 -5.666742E-0001  1.485558E+0000
 -2.038495E+0000 -1.989109E-0001
  2.556046E+0000  2.467877E+0000
 -1.451077E+0000  3.468076E-0001
 -1.259709E+0000  5.644510E-0001
 -1.173951E-0002  3.593749E-0002
 -5.235882E-0001  1.097579E+0000
 -6.800708E-0001 -6.661713E-0001
 -1.261827E+0000 -2.249717E+0000
 -3.564407E-0001 -4.087425E-0001
  3.367812E+0000 -2.163045E-0001
 -2.708662E+0000  1.733725E+0000
  8.223369E-0001 -1.683322E+0000
 -1.523095E+0000  4.174678E-0001
  2.840145E+0000  6.255817E-0001
  1.107801E+0000 -1.223011E+0000
 -1.310036E+0000  3.707123E-0001
 -1.094493E+0000 -1.411991E-0001
  3.794724E+0000 -8.893632E-0001
 -3.079508E+0000  4.323456E+0000
 -2.276104E+0000 -1.080520E+0000
  8.130286E-0001 -4.408221E+0000
  2.359881E+0000  6.794193E-0001
 -5.720848E-0001  4.017341E+0000
 -3.445208E+0000 -2.452168E+0000
  1.202382E+0000 -2.460131E+0000
  4.705672E+0000  4.939961E-0001
 -1.823037E+0000  3.339336E+0000
 -7.721982E-0001 -7.028342E-0001
  1.407381E+0000 -1.155540E+0000
  1.687872E+0000  3.046862E+0000
  1.506802E+0000  3.295816E+0000
 -2.632837E+0000 -3.997233E-0001
 -6.202928E-0001 -1.956224E+0000
  2.667599E+0000 -2.497089E+0000
  1.737469E+0000  3.637400E+0000
  2.636651E+0000  5.926029E-0001
 -1.709185E+0000 -3.041722E+0000
  5.735027E-0001  1.247064E+0000
  3.516960E+0000 -1.847140E+0000
 -4.038519E+0000  4.527423E+0000
  5.619004E-0001 -8.416466E-0001
  9.317439E-0001 -2.193875E+0000
  6.628327E-0001 -4.722494E-0001
  6.242603E-0001  1.848756E+0000
 -1.927890E+0000 -2.767639E-0001
  1.686533E+0000  6.679914E-0001
 -3.935747E-0001 -1.513710E+0000
  1.210163E+0000 -2.224087E-0001
 -3.562874E-0001  7.344395E-0001
 -1.111935E+0000  8.711900E-0001
 -1.167005E+0000  2.869981E-0001
 -1.376518E+0000 -7.754421E-0001
 -2.699160E-0001  1.286354E+0000
 -1.852758E-0001  2.057716E+0000
 -1.224066E+0000  1.512225E+0000
 -1.697934E+0000 -3.687461E+0000
  2.136127E+0000  5.974362E-0001
  1.658069E-0001  3.421732E+0000
 -2.236646E+0000  1.244601E+0000
 -3.309430E+0000 -2.631032E+0000
  3.063404E+0000 -2.763226E-0001
  2.137920E+0000  3.393521E+0000
 -4.867677E+0000  2.062563E+0000
  4.510687E-0001 -3.661878E+0000
  4.192749E+0000 -2.348487E-0001
  3.261021E-0001  2.807138E+0000
 -3.635090E+0000  1.395588E+0000
  5.970339E-0001 -3.289480E+0000
  9.324617E-0001 -1.654826E+0000
  1.524336E+0000  1.883788E+0000
  6.181796E-0002  1.706261E+0000
 -3.136335E+0000 -3.662655E+0000
  4.267389E+0000 -3.954250E+0000
  2.743382E+0000  2.231377E+0000
 -2.425154E+0000  2.407010E+0000
  4.041771E-0001 -3.821257E+0000
  6.548689E-0001  1.906963E+0000
  6.756302E-0001  1.533903E+0000
 -2.183732E-0001 -1.805374E+0000
  4.930729E-0001 -7.598674E-0001
  2.743963E+0000  2.064749E+0000
 -1.389143E+0000  3.325684E-0001
 -1.742322E+0000 -1.904660E+0000
  3.243096E+0000 -3.974399E+0000
  7.465986E-0001  2.648748E+0000
  2.363504E+0000 -8.435106E-0001
 -2.145924E+0000 -2.310061E-0001
  6.077634E-0001 -2.897092E+0000
 -2.468785E-0001  1.130963E+0000
  1.312708E+0000 -1.886837E+0000
 -2.311280E-0002  2.782318E+0000
 -2.823314E-0001 -5.660361E-0002
 -1.522910E+0000 -7.275464E-0001
  1.166162E-0001  6.150986E-0001
  1.994240E+0000  2.381720E+0000
 -3.826959E+0000  2.650926E+0000
 -2.436982E+0000 -2.915824E+0000
  1.232195E+0000 -3.108662E+0000
  6.418629E-0001  1.777251E+0000
  1.844701E+0000  2.821643E+0000
 -3.454320E+0000 -8.878597E-0001
  1.157453E+0000 -4.918774E+0000
  4.297239E+0000  3.106974E-0001
  1.007200E+0000  7.533875E+0000
 -6.141170E+0000  1.411693E+0000
 -5.593125E-0001 -6.682533E+0000
  5.116534E+0000 -2.047935E+0000
  1.005238E+0000  6.169382E+0000
 -2.600980E+0000  1.717600E+0000
 -3.819380E+0000 -3.305628E+0000
  4.423148E+0000 -2.747633E+0000
  2.030640E+0000  2.995700E+0000
 -1.494603E+0000  2.394227E+0000
 -2.343402E+0000 -3.712035E+0000
  1.825130E+0000 -2.549774E+0000
  3.969723E-0001  1.899009E+0000
  1.496052E+0000  1.880104E+0000
 -2.045889E+0000 -1.542551E+0000
  8.025381E-0001 -3.144501E+0000
 -1.697275E+0000  1.133976E+0000
  1.132667E+0000  9.799231E-0001
 -1.207568E+0000  3.275332E+0000
 -1.580758E+0000 -2.398572E+0000
  1.324763E+0000 -1.628877E+0000
  3.236746E+0000  5.536266E-0001
 -1.630143E-0001  4.299479E+0000
 -3.243860E+0000 -7.322896E-0001
 -1.726888E-0001 -5.168009E+0000
  7.407261E-0001  1.465711E+0000
  1.718947E+0000  3.408099E+0000
 -2.038919E+0000  1.180653E+0000
 -1.845802E+0000 -3.049655E+0000
  2.137784E+0000  2.678864E+0000
 -5.626208E-0001  5.194501E+0000
 -9.301946E-0001 -2.134074E-0001
 -2.673645E+0000 -1.481548E+0000
  1.735612E+0000 -1.246859E+0000
  1.184913E+0000  2.297734E+0000
 -1.322101E+0000  1.312178E+0000
 -2.211901E-0001 -2.948986E+0000
  1.507407E+0000  1.881231E-0001
  5.540211E-0001  2.551995E+0000
 -5.952959E-0002  9.164129E-0001
 -1.307147E+0000 -1.316002E+0000
  4.793577E+0000 -3.618726E-0001
 -2.655374E-0001  7.265302E-0001
 -2.011830E+0000 -1.422333E-0001
 -1.574581E+0000 -7.158044E-0001
  2.734624E+0000 -1.277139E+0000
 -5.480435E-0001  3.175762E+0000
  6.688093E-0001 -3.547948E-0001
  2.276184E-0001 -4.205491E-0001
 -2.627059E-0001 -1.154301E+0000
  6.223122E-0001 -3.424515E-0001
  1.195526E+0000  3.155016E+0000
 -3.551279E+0000 -5.247764E-0001
  5.556040E-0001 -4.193792E+0000
  4.317895E+0000 -6.996016E-0001
 -1.252931E+0000  1.284214E+0000
 -1.060581E+0000  1.235415E+0000
 -1.430988E+0000 -2.844254E+0000
  3.256177E+0000 -2.487287E+0000
  1.615632E+0000  3.475576E+0000
 -3.107660E+0000  1.158479E+0000
 -1.929624E+0000 -2.315781E+0000
  3.766941E+0000 -3.709135E+0000
  2.073472E+0000  4.839000E+0000
 -7.781188E-0001  2.142653E+0000
 -4.271445E+0000 -1.884668E-0001
  2.722908E-0001 -3.600480E+0000
  6.649315E-0001  1.883730E-0001
  2.842877E+0000 -4.895469E-0001
 -1.267254E+0000 -3.019592E+0000
  1.975857E-0001  4.869339E-0001
  3.177697E+0000  5.782201E-0001
 -1.803695E+0000  1.648463E+0000
  4.629697E-0001 -1.403862E+0000
 -1.006409E+0000  1.651678E+0000
  1.252558E+0000 -6.990867E-0001
 -4.290974E+0000  1.296539E+0000
  3.370398E+0000 -1.148075E+0000
 -2.899712E-0001  1.717767E+0000
 -2.707477E+0000  1.606331E+0000
  7.520362E-0001 -4.374305E+0000
  1.261642E+0000  1.034734E+0000
  1.560715E+0000  2.720141E+0000
 -2.478179E+0000  7.354022E-0001
  1.210810E+0000 -3.699643E+0000
  4.725078E-0001  2.160318E+0000
 -2.009571E-0001  1.091706E+0000
 -1.232200E+0000  4.284880E-0001
 -1.642853E+0000 -1.833197E+0000
  7.659044E-0001  3.146991E-0001
  1.338646E+0000  3.217706E+0000
 -1.588700E+0000  9.170064E-0001
 -2.982797E-0001 -7.882586E-0001
  3.360168E+0000 -1.788077E+0000
 -2.620783E-0001  1.494350E+0000
 -1.144995E+0000  2.207355E+0000
  4.126323E-0001 -2.979431E+0000
 -3.786668E-0001 -8.171545E-0001
  3.705020E-0001  2.793616E+0000
 -1.600474E+0000 -7.478175E-0001
 -7.458626E-0001 -1.735410E+0000
  1.730399E+0000  1.309788E+0000
  1.992846E+0000 -8.038188E-0002
 -2.699747E+0000  4.178906E-0001
 -1.991885E-0001 -1.448818E+0000
  1.688980E+0000  6.452852E-0002
 -1.006509E+0000  2.498085E+0000
 -1.702983E+0000 -3.392637E-0001
  1.113575E+0000 -1.441000E+0000
  5.549881E-0001  1.747150E+0000
  1.611189E+0000  6.272125E-0001
 -3.492658E+0000  1.483318E-0001
  1.388723E+0000 -3.478345E+0000
 -1.210557E+0000 -1.710010E+0000
  1.639713E+0000  2.424878E+0000
 -1.590715E+0000  3.976467E-0001
 -1.952574E+0000 -3.079616E+0000
  3.024799E+0000  7.153515E-0001
  1.966989E+0000  1.494810E+0000
 -1.724717E+0000  1.348887E+0000
  4.800962E-0001 -3.350318E+0000
 -6.146845E-0004 -3.961626E+0000
  2.256579E+0000  2.519116E+0000
  5.472481E-0001  2.755510E+0000
 -4.859575E+0000 -2.675823E+0000
  1.092014E+0000 -5.247979E+0000
  3.870067E+0000  1.777383E-0001
 -2.783392E+0000  4.473032E+0000
 -1.819492E+0000 -1.155189E+0000
  8.823750E-0001 -4.459373E+0000
  1.901900E+0000  2.588819E+0000
 -1.157425E+0000  1.953217E-0001
 -3.036927E+0000 -2.844496E+0000
  4.558144E+0000  9.584350E-0002
 -2.473120E+0000  3.327632E+0000
 -3.433931E+0000 -1.057967E+0000
  9.284507E-0001 -4.297566E+0000
  1.225238E+0000  8.401412E-0001
  1.102763E+0000  2.406777E+0000
 -3.732790E+0000  5.820529E-0001
 -6.410884E-0002 -3.303278E+0000
  2.526567E+0000  2.718051E-0001
  6.238333E-0002  5.801002E+0000
 -1.178660E+0000  2.429858E+0000
 -4.199825E+0000 -5.075645E+0000
  2.940882E+0000 -1.554043E+0000
  4.721421E+0000  5.516078E+0000
 -3.145112E+0000  5.643585E+0000
 -3.056346E+0000 -3.479303E+0000
  4.585269E+0000 -2.356374E+0000
  2.440946E+0000  5.680813E+0000
 -2.068018E+0000  3.500318E+0000
 -6.833729E+0000 -4.746129E+0000
  6.657882E+0000 -4.316971E+0000
  2.843244E+0000  5.045649E+0000
 -3.553763E+0000  1.564535E+0000
 -4.024007E+0000 -5.038234E+0000
  6.538020E+0000 -2.685236E+0000
  1.042483E+0000  6.186000E+0000
 -3.117847E+0000  2.567587E+0000
 -3.291509E+0000 -3.319651E+0000
  3.052137E+0000 -3.943020E+0000
  3.149397E+0000  4.993993E+0000
 -2.983561E+0000  2.469946E+0000
 -1.843104E+0000 -3.340555E+0000
  2.088331E+0000  1.574504E-0001
  2.227060E+0000  1.956369E+0000
 -3.897499E+0000  1.460794E+0000
 -2.294411E-0001 -2.818560E+0000
  1.498290E-0001 -2.637192E+0000
  3.148299E+0000  3.744142E-0003
 -1.803098E+0000  3.206675E+0000
 -2.454482E+0000  2.507376E-0001
 -1.669023E+0000 -4.055403E+0000
  2.303494E+0000 -1.423088E+0000
  1.949939E-0001  4.974862E+0000
 -3.284332E+0000  3.266485E+0000
 -1.906547E-0001 -4.827741E+0000
  3.469290E+0000 -2.118266E+0000
  6.351883E-0001  1.204519E+0000
 -1.651671E+0000  2.513235E+0000
 -1.019895E+0000 -2.697236E+0000
 -9.839080E-0001 -4.716768E-0001
  3.541325E+0000  6.840735E-0001
 -4.045115E+0000  1.713244E+0000
 -1.151821E+0000 -1.262161E+0000
  1.769628E+0000 -2.322444E+0000
  2.114976E+0000  3.360307E+0000
 -1.246839E+0000  3.360988E+0000
 -2.850089E-0002 -1.552108E+0000
 -6.053359E-0001 -9.358214E-0001
  1.247696E+0000  2.699937E-0001
  2.322528E+0000 -8.567995E-0001
  1.116327E+0000  6.669202E-0001
  4.678486E-0001  2.165272E+0000
 -4.375685E+0000  1.457101E+0000
  2.205084E+0000 -4.528929E+0000
 -2.275064E-0001  2.607404E-0001
  9.589756E-0002  1.451934E+0000
 -2.243021E+0000  1.699457E-0001
  1.389728E+0000 -4.779159E+0000
  2.837002E+0000  2.989754E+0000
 -2.813392E+0000  4.276008E+0000
 -7.194327E-0001 -3.122066E+0000
  3.707521E-0001 -2.232866E+0000
  4.782817E+0000  1.193352E+0000
 -3.715218E+0000  2.157725E+0000
 -1.227059E+0000 -1.429690E+0000
  1.575926E+0000 -3.333452E+0000
  2.769420E-0001  1.307198E+0000
 -1.133395E+0000  6.869453E-0003
 -2.003122E+0000 -3.102950E+0000
  1.621763E+0000  5.925438E-0001
  7.776224E-0001  1.986700E+0000
  4.605868E-0001 -1.011943E+0000
  6.289430E-0001 -2.311572E-0001
  2.045307E-0001  6.456631E-0001
  1.509025E+0000 -9.823388E-0001
 -8.229157E-0001  8.324746E-0001
 -2.164197E+0000 -1.356499E+0000
 -8.187635E-0001  4.892076E-0001
  1.251695E+0000  7.777817E-0001
  1.137669E+0000  9.068912E-0002
  2.178385E-0001 -1.731880E+0000
 -1.176377E+0000 -7.113436E-0003
 -2.842990E-0001 -2.605163E-0001
  1.383439E+0000 -2.504815E+0000
 -7.536234E-0001  2.661830E+0000
  6.652262E-0001  7.546990E-0001
 -3.666257E+0000 -7.921172E-0001
  1.592915E+0000 -5.742012E-0001
 -5.131667E-0001  5.752348E-0001
 -3.551606E+0000 -1.223075E+0000
  3.106130E+0000 -5.337838E+0000
  5.856430E-0001  2.348945E-0001
  2.015051E+0000  2.956262E+0000
 -1.349039E+0000  4.237504E+0000
 -1.717914E+0000 -5.204344E+0000
  6.076616E-0001 -2.413650E+0000
  3.755176E+0000  3.272238E+0000
 -2.946180E+0000  4.242207E+0000
 -2.595974E+0000 -4.687914E+0000
  1.182046E-0001 -1.618049E+0000
  4.923239E+0000  1.772631E+0000
 -4.829662E+0000  3.234789E+0000
 -8.404808E-0001 -4.330603E+0000
  3.881268E-0001 -2.501113E+0000
  6.428326E+0000  3.414986E+0000
 -5.445585E+0000  4.913810E+0000
 -1.398913E+0000 -6.754700E+0000
  3.434655E+0000 -3.103128E+0000
  1.753437E+0000  4.771829E+0000
 -1.611354E+0000  1.595716E+0000
 -1.376936E+0000 -1.315877E+0000
  2.044670E+0000 -1.816750E+0000
  1.190746E+0000  2.721688E-0001
 -1.663436E+0000  2.302467E+0000
  5.660474E-0001 -6.138266E-0001
  4.428049E-0002  5.795667E-0001
 -1.239843E+0000  4.516149E-0001
 -9.337334E-0001 -6.603307E-0001
  2.338187E+0000 -2.300210E+0000
  1.606932E+0000 -1.682661E-0001
 -6.159079E-0001  3.090940E+0000
  1.588262E+0000 -5.434321E-0001
 -4.554698E+0000  2.272602E-0001
  2.637683E+0000 -2.914902E+0000
 -1.357011E+0000  4.669210E-0001
  1.404894E+0000  1.145074E+0000
 -2.081497E+0000  9.611104E-0001
 -1.031550E+0000 -3.557798E+0000
  1.204832E+0000 -3.338959E-0001
  1.694452E-0001  4.437360E-0001
 -1.183934E+0000 -1.450644E+0000
 -1.061402E+0000 -1.082090E+0000
  3.058229E+0000  5.770445E-0001
 -1.781779E+0000  1.896130E+0000
  1.543875E+0000 -1.664497E+0000
 -4.511392E-0001 -1.989769E+0000
  1.162280E+0000  1.940130E+0000
 -9.587636E-0001  1.705476E+0000
 -2.160994E+0000 -1.406069E+0000
  2.429627E+0000 -4.380507E+0000
  4.098943E+0000  1.049089E+0000
 -2.412981E+0000  4.668813E+0000
  1.670503E-0001 -2.358753E+0000
 -1.581008E+0000 -2.239025E+0000
  3.552531E+0000  1.938126E+0000
 -2.428186E+0000 -5.869653E-0002
 -2.072700E-0001 -3.520492E+0000
  2.865089E-0001 -4.168930E+0000
  2.178478E+0000  2.074796E+0000
 -2.048701E+0000  1.478111E+0000
 -2.620229E+0000 -8.064947E-0001
  3.081861E+0000 -2.097429E+0000
 -8.049282E-0001  3.406443E+0000
  5.585064E-0001  8.284125E-0001
 -2.080502E+0000  1.130043E-0001
 -1.078426E+0000 -1.726424E+0000
  9.631321E-0001  1.949982E-0001
  9.890545E-0001  6.083163E-0001
 -1.857124E+0000 -1.636322E+0000
 -1.264474E+0000 -2.434503E+0000
  3.280754E+0000  1.748469E+0000
  2.772386E-0001  2.035705E+0000
 -5.393700E+0000  7.702147E-0001
  1.522717E+0000 -3.055471E+0000
  1.662969E+0000  3.514577E-0001
 -5.382529E-0003  1.193484E+0000
 -3.696868E+0000  3.488838E-0001
  2.931726E+0000 -2.690052E+0000
  6.328303E-0001  4.624418E-0001
  5.954915E-0001 -9.705834E-0002
  1.188730E+0000  1.936613E+0000
  1.656275E+0000  1.565036E+0000
 -3.506393E+0000  1.761184E+0000
 -6.528526E-0001 -3.291485E+0000
  1.121618E+0000 -3.921427E+0000
  1.026175E+0000  2.420866E+0000
 -2.345964E-0001  2.487165E+0000
 -3.562607E+0000 -9.475383E-0001
  7.937427E-0001 -2.223378E+0000
  6.240835E-0001 -1.942815E+0000
 -9.638522E-0001  5.540068E+0000
 -1.914959E+0000 -8.287923E-0001
 -2.262172E+0000  1.924436E-0001
  2.003290E+0000 -1.006809E+0000
  8.471410E-0001 -7.951792E-0001
  4.847170E-0001 -5.839188E-0001
 -6.859227E-0001  2.879609E+0000
 -1.013298E+0000 -1.831074E+0000
 -1.218300E-0001 -1.279128E+0000
  3.015912E+0000  5.012045E-0001
 -3.612150E+0000  1.333549E+0000
 -9.533736E-0001 -7.502922E-0001
  1.342253E+0000  8.217055E-0002
 -1.074157E+0000  2.467786E+0000
 -1.462618E-0002  9.003203E-0001
 -3.205938E+0000 -1.901782E+0000
  1.901692E+0000 -6.187132E-0001
  3.238874E-0001  1.525638E+0000
 -1.794257E+0000  1.654916E+0000
 -9.823215E-0001  8.431582E-0001
  7.421970E-0001 -8.036542E-0001
 -1.336855E+0000  2.117096E+0000
  3.701412E-0002 -9.397856E-0001
 -3.740383E-0001 -7.490019E-0001
  3.095489E+0000  1.845011E-0001
 -3.978300E+0000  2.269015E+0000
  1.138479E+0000 -2.776269E+0000
 -9.008252E-0001  2.164181E+0000
  1.296596E+0000 -6.215462E-0002
 -3.008744E+0000  1.080923E+0000
 -2.330751E+0000 -2.228028E+0000
  2.545446E+0000 -2.672684E-0001
  1.231070E+0000  1.419615E+0000
 -3.466827E+0000  1.547816E+0000
  2.929790E-0001 -2.215890E+0000
  6.018601E-0001  9.546044E-0001
  2.647777E+0000  4.810250E-0001
  1.405772E-0001  9.326194E-0001
  8.012166E-0001 -5.441680E-0001
  4.192052E-0001 -1.483796E+0000
 -2.902690E-0001  1.232992E+0000
 -1.510871E+0000 -4.882130E-0001
 -1.435157E+0000 -1.921060E+0000
  1.844226E+0000 -1.942877E-0001
 -8.105369E-0001 -3.432223E-0001
 -1.546642E+0000  1.556828E-0001
  2.932045E-0001  8.075780E-0001
 -7.704191E-0001  1.190516E+0000
  3.317359E-0003 -3.201698E+0000
 -1.763794E-0001 -5.183560E-0002
  2.981412E-0001  2.395652E+0000
 -1.717599E+0000  6.778833E-0001
 -1.347268E+0000 -2.078347E+0000
  5.553675E-0001  1.304329E+0000
  1.212572E+0000  2.207033E+0000
 -5.180401E+0000  1.100014E+0000
 -4.884102E-0001 -2.264642E+0000
  2.196622E+0000  7.667783E-0001
 -2.880285E-0002  1.190849E-0001
 -3.533669E+0000  2.048334E+0000
 -1.690205E+0000 -3.133086E+0000
  1.134290E+0000 -1.619214E+0000
 -1.921557E-0001  2.554445E+0000
 -1.024507E+0000  9.262757E-0001
 -3.281342E-0001  1.517126E-0001
  2.371586E+0000 -1.255861E+0000
  9.526688E-0001  9.035145E-0001
  1.208683E+0000  1.054751E+0000
 -2.286224E+0000 -1.282153E+0000
  9.093753E-0001 -2.322796E+0000
 -1.300380E+0000  1.350843E+0000
  2.701015E-0001  3.808491E+0000
 -1.237574E+0000 -2.031508E+0000
  5.600568E-0001 -1.095253E+0000
  6.092715E-0001  9.877619E-0001
  5.525593E-0001  1.604371E-0002
 -2.299386E+0000  6.800005E-0001
  2.297834E+0000 -4.774830E-0001
 -3.208723E-0002  1.127012E-0001
 -2.252707E+0000  3.969593E-0001
  8.500160E-0001 -2.646621E-0001
  3.922155E+0000  1.448962E+0000
 -2.145813E+0000 -2.227287E-0001
 -8.270324E-0001 -3.376657E-0001
  3.373388E-0001 -1.571183E+0000
  2.455621E-0001  1.319125E+0000
  5.684421E-0001  8.787821E-0002
 -1.904595E+0000 -1.839108E+0000
  1.146323E+0000 -1.474302E+0000
  4.208874E+0000  1.273198E+0000
 -2.278456E+0000  2.550055E+0000
 -1.576323E+0000 -4.440924E+0000
  3.418882E+0000 -5.451025E-0001
  2.014227E+0000  2.364082E+0000
 -5.529591E+0000  8.244071E-0001
 -3.234991E-0001 -4.144934E+0000
  3.685041E+0000 -9.497782E-0001
  6.724961E-0001  3.725736E+0000
 -3.038628E+0000  2.013816E+0000
 -5.813271E-0001 -1.455316E+0000
  2.791072E+0000 -1.099351E+0000
  1.505600E+0000  2.306702E+0000
 -1.955960E+0000 -1.177678E+0000
 -4.028652E+0000 -8.404171E-0001
  3.344464E+0000  2.122844E-0001
 -1.736190E+0000  3.521518E+0000
 -2.604263E+0000 -9.419488E-0001
 -8.222049E-0001 -2.682997E+0000
  4.044885E+0000  1.068898E+0000
  3.335237E-0001  3.138434E+0000
 -2.106347E+0000 -1.042159E+0000
  1.280751E+0000 -5.327214E+0000
  4.021582E+0000 -1.646185E-0001
 -2.990442E-0001  1.970171E+0000
 -2.928246E+0000  5.217210E-0001
 -6.269865E-0001 -2.617941E+0000
  3.544544E+0000 -3.035911E-0001
 -1.237089E+0000  3.338877E+0000
 -2.601824E+0000  6.154671E-0001
  1.559407E+0000 -2.436156E+0000
  1.506748E+0000 -1.067708E+0000
 -2.619335E-0001  1.849997E+0000
  1.092653E+0000 -7.305056E-0001
  9.380229E-0001  7.236238E-0001
  4.728697E-0001  3.024645E-0002
 -1.307474E+0000  3.117677E+0000
 -2.010126E+0000 -8.457428E-0001
 -9.746244E-0001 -1.634244E-0003
  1.716706E+0000 -2.238594E+0000
  2.845278E-0002  1.370123E+0000
 -4.919737E-0001  8.759136E-0001
 -2.043699E+0000 -1.867328E+0000
  2.623988E+0000 -3.912844E+0000
  1.840878E+0000  1.980750E+0000
 -1.142487E-0001  1.438849E+0000
 -4.399761E+0000 -2.493004E+0000
  8.878675E-0001 -1.449980E+0000
  3.048271E+0000  3.409958E-0001
 -1.580642E+0000  2.016447E+0000
 -2.598112E-0001 -6.022249E-0001
 -1.098529E+0000 -2.170118E+0000
 -7.118609E-0001 -1.437864E+0000
  3.094361E+0000  2.621437E-0001
 -3.175676E+0000  9.545888E-0001
  9.314441E-0001 -3.240193E+0000
  1.836849E+0000 -3.004299E+0000
  3.644483E+0000  1.215286E+0000
 -7.062645E-0001  3.173753E+0000
 -4.000829E+0000 -1.062726E+0000
  3.540809E+0000 -5.353679E+0000
  3.383784E+0000  2.887314E+0000
 -3.678317E+0000  5.259768E+0000
 -1.485895E+0000 -2.840954E+0000
  3.474667E+0000 -2.529279E+0000
  2.211742E+0000  2.849383E+0000
 -5.504193E+0000  3.285021E+0000
 -1.726484E+0000 -2.207274E+0000
  1.643098E+0000 -2.250610E+0000
  2.241733E+0000  2.947048E+0000
 -3.630581E+0000  3.907925E-0001
 -2.663680E-0001 -3.195976E+0000
  2.718623E+0000  7.972666E-0001
 -2.009734E+0000  2.863782E+0000
 -4.456307E+0000 -1.648503E+0000
  1.436523E-0001 -1.214716E+0000
  1.862879E+0000 -8.816177E-0001
 -2.069640E+0000  3.974361E+0000
 -4.117098E-0001 -2.934890E+0000
  4.788925E-0001 -1.055235E+0000
  1.786892E+0000  6.549232E-0001
 -5.901091E-0001  1.354008E+0000
 -1.168215E-0001 -9.757253E-0001
 -2.451624E+0000  5.730444E-0001
  2.986306E+0000 -8.044078E-0001
  7.387088E-0001 -1.224740E+0000
 -7.748174E-0001 -1.402534E+0000
  4.036094E-0001 -8.859784E-0001
 -1.495325E+0000 -2.115437E+0000
 -1.743761E+0000 -1.950813E+0000
  2.341560E+0000 -9.861928E-0001
 -1.070641E-0001  8.538415E-0001
  7.533599E-0002  2.861119E-0001
  4.036333E-0001  1.346807E+0000
 -1.063523E-0002 -2.109370E+0000
  2.932893E-0001  1.766630E+0000
 -3.491003E-0001 -1.126264E-0001
 -1.576352E+0000  1.095084E+0000
  7.757447E-0001 -1.180014E+0000
  9.060010E-0001  4.935887E-0001
 -1.365568E+0000  1.285649E+0000
 -5.994787E-0001 -9.982063E-0001
  1.049898E+0000 -1.415488E+0000
 -1.250224E-0001  2.367008E+0000
  2.425850E-0001  1.759461E+0000
 -2.686429E-0001  2.387522E+0000
 -6.441911E-0001 -1.368567E+0000
 -8.459752E-0001  9.934890E-0001
  2.267017E+0000  3.262401E-0001
 -3.969816E+0000  2.955835E+0000
 -2.763372E+0000  8.407868E-0001
  6.957476E-0001 -3.545519E+0000
 -2.115809E+0000  1.462034E+0000
  2.563672E+0000  3.276808E+0000
 -4.096576E+0000  2.155060E+0000
 -1.189428E+0000 -1.970115E+0000
  2.455492E+0000 -4.732075E+0000
  2.222276E+0000  3.897751E+0000
 -1.301229E+0000  1.276567E+0000
 -1.119893E+0000 -2.640636E+0000
 -1.284242E-0001 -6.209292E-0001
  1.579812E-0001 -1.872469E+0000
 -1.015111E+0000  8.229157E-0001
 -6.271897E-0002  1.190939E+0000
 -1.837960E+0000 -8.186941E-0001
  3.309180E+0000 -1.985637E-0001
  9.057169E-0001  2.051046E+0000
 -3.593113E+0000  2.504509E+0000
 -1.384575E-0001 -1.996190E+0000
  9.051893E-0001  1.676127E+0000
 -3.344739E-0002  1.463401E+0000
 -1.396537E+0000  2.757341E-0001
  1.088986E+0000 -7.172040E-0001
  6.611571E-0004 -1.416751E+0000
  2.198180E+0000 -7.657477E-0001
  8.143450E-0001  4.692745E+0000
 -2.476715E+0000  1.151160E-0002
  3.733242E-0001 -1.583173E+0000
  1.303345E+0000 -7.942555E-0001
  1.016993E-0001  2.717942E+0000
  2.018394E-0001  3.283443E-0001
 -1.975906E+0000 -1.685534E+0000
  1.468730E+0000 -1.143511E+0000
  3.176206E+0000  1.882036E+0000
 -4.637009E-0001  2.075325E+0000
 -1.459553E+0000 -1.329952E+0000
  6.557353E-0002 -2.020241E+0000
  2.994362E+0000  1.365364E+0000
  5.079252E-0001  1.025175E+0000
 -2.430326E+0000 -6.467941E-0001
  2.435232E+0000 -2.058073E+0000
 -1.331325E+0000  7.985870E-0001
  1.880995E+0000  4.576381E-0001
 -2.836146E+0000 -1.030914E+0000
  3.171736E+0000 -1.816660E+0000
 -7.426673E-0001  7.820050E-0001
  1.864014E+0000  1.566053E+0000
 -1.747824E+0000 -2.927253E-0001
 -3.172949E-0001 -9.034836E-0001
  1.198984E+0000 -1.657048E-0002
 -2.433336E-0001  1.888570E+0000
 -4.865583E-0001 -4.932344E-0001
  1.746326E+0000 -1.004438E+0000
  2.087975E+0000  2.617713E+0000
 -1.393743E+0000  2.322622E+0000
 -2.872758E+0000  1.576827E+0000
  8.169553E-0001 -2.653935E+0000
 -1.248083E+0000  1.524068E+0000
  1.422928E+0000  7.046900E-0001
 -1.659377E+0000 -1.255194E-0001
 -7.963438E-0001 -4.792613E-0001
  2.539045E+0000  5.560181E-0001
 -9.414737E-0001  2.174108E+0000
 -2.008028E+0000 -2.162312E+0000
  7.291429E-0002  8.698001E-0001
  2.198556E+0000  1.284677E+0000
 -2.752240E+0000  1.390664E+0000
 -1.562858E+0000 -3.235079E+0000
  1.503744E+0000 -1.784694E+0000
  4.954614E+0000 -7.831003E-0003
 -2.869598E+0000  4.988959E+0000
  6.629866E-0001 -2.235407E+0000
 -2.307473E+0000 -2.552311E+0000
  1.634620E+0000  4.301751E-0001
  6.964191E-0001  2.662950E+0000
 -2.147318E+0000 -2.543847E-0001
  1.119507E+0000 -2.845628E+0000
  7.815221E-0001  2.201426E+0000
  1.046459E-0001  1.498787E+0000
 -1.404622E+0000 -5.007601E-0001
  7.913117E-0001 -4.038063E+0000
  1.141512E+0000  1.812661E+0000
  2.301126E+0000  3.039096E+0000
 -6.473529E+0000  4.110704E-0001
  3.242495E+0000 -3.819261E+0000
  2.253366E+0000  8.176976E-0001
  9.603113E-0001  3.090794E+0000
 -2.014478E+0000 -7.198957E-0001
  3.118125E+0000 -1.570333E+0000
 -4.431101E-0001  1.785606E+0000
 -3.607265E-0001  2.382343E+0000
  1.029924E+0000 -2.897174E+0000
 -2.308628E+0000 -7.384859E-0001
  3.327233E+0000  7.470866E-0002
 -1.280901E+0000  2.605633E+0000
 -1.889542E+0000 -6.159699E-0001
  3.465393E+0000  1.329271E+0000
  1.106134E+0000 -6.563143E-0001
 -1.159793E+0000  2.945468E+0000
 -1.089957E+0000 -2.645219E+0000
  6.003382E-0002 -1.044765E+0000
  2.489175E+0000  1.906944E-0001
 -2.647450E+0000  6.468608E-0001
  1.066073E+0000 -1.155075E+0000
 -3.218432E-0001 -5.038031E-0001
  8.172032E-0001 -5.829901E-0001
  1.011881E+0000  2.116959E+0000
 -1.350648E+0000 -2.177930E+0000
 -4.337509E-0001 -7.149494E-0001
  3.658619E+0000 -2.019352E+0000
 -7.289381E-0001  1.404904E+0000
  9.615252E-0001  1.428856E+0000
 -2.139040E+0000  1.106659E+0000
  2.100739E+0000 -3.367488E+0000
  2.853448E+0000  2.020257E+0000
  1.708222E-0001  9.518004E-0001
 -1.899967E+0000 -2.106166E+0000
 -1.888303E-0001  3.146472E-0001
  1.043349E-0001  1.298966E+0000
  3.154411E+0000 -2.081208E+0000
 -3.273924E+0000 -6.219183E-0001
  4.494616E+0000 -1.683427E+0000
 -3.678760E-0001  2.531522E+0000
 -1.297709E+0000 -1.452677E-0001
 -2.495680E+0000 -4.770277E-0001
  3.121881E+0000 -1.428949E+0000
  2.618569E-0001  4.001410E+0000
 -1.531851E+0000  1.898216E+0000
 -2.095843E+0000 -2.762186E+0000
  1.935774E+0000 -2.974265E+0000
  1.175382E+0000  7.333842E-0001
  2.539683E-0001  1.361325E+0000
 -8.201657E-0001 -2.746458E-0001
  2.722960E-0001 -4.498707E-0001
  3.017112E-0001  3.628757E-0001
 -1.545031E-0001  6.328473E-0001
 -1.299308E+0000 -1.183486E+0000
  1.644004E-0001 -1.151885E+0000
  6.285466E-0001  4.151941E-0001
 -1.066991E+0000  1.617239E+0000
 -5.874270E-0001 -5.877065E-0001
  1.430544E+0000 -3.530705E-0001
  2.930018E+0000  1.195422E-0001
 -3.707272E+0000  3.790743E+0000
 -1.619960E+0000 -3.192449E+0000
  1.140013E+0000 -3.670756E+0000
  2.269437E+0000 -5.805888E-0001
 -1.238842E+0000  3.100832E+0000
 -7.363232E-0001  1.355325E+0000
  6.295726E-0001 -7.688333E-0001
 -1.258930E+0000 -7.384806E-0001
  2.558860E+0000  1.970129E+0000
 -8.959392E-0001  6.892696E-0001
 -3.139451E+0000  1.654877E+0000
  1.496582E+0000 -2.748088E+0000
 -1.636955E+0000 -5.113145E-0001
  1.982297E+0000  7.201972E-0001
 -2.638894E+0000 -1.404668E-0001
 -1.806265E-0001 -1.948506E+0000
  2.054738E+0000  7.642619E-0001
  1.434537E+0000  3.030431E+0000
 -2.375164E+0000  3.582538E+0000
 -9.785967E-0001 -5.224000E-0001
  7.302810E-0001 -4.565778E-0001
  1.837909E+0000  1.267501E+0000
 -2.202557E+0000  3.096790E+0000
 -1.153640E+0000 -1.983808E+0000
  3.951033E-0001 -3.044787E+0000
  3.956619E+0000  1.548327E+0000
 -2.722250E+0000  3.736380E+0000
 -1.735976E+0000 -3.085347E+0000
  2.267427E-0001 -1.411255E+0000
  1.758285E+0000  1.215713E+0000
 -5.256311E-0001  1.173422E+0000
 -2.129657E+0000 -9.736708E-0001
 -6.963161E-0002 -2.930239E+0000
  2.038116E+0000  6.989442E-0002
 -3.833053E-0001  1.983487E+0000
 -6.027048E-0001 -1.758751E+0000
 -1.047965E+0000 -2.607143E+0000
  1.720920E+0000  1.615182E+0000
  6.768562E-0001  2.861543E+0000
 -2.451156E+0000  1.405297E-0001
  1.277839E+0000 -3.648149E+0000
  3.346221E+0000  2.126482E-0001
  2.056804E-0001  2.086180E+0000
 -3.258310E+0000 -1.016044E+0000
  1.232834E+0000 -4.587791E+0000
  2.237860E-0001  1.473316E-0002
  1.789065E+0000  1.380397E+0000
 -2.166887E+0000  2.271757E+0000
 -3.171626E-0001  4.538230E-0001
 -1.150378E+0000 -1.692124E+0000
  2.065934E+0000 -1.133269E+0000
  9.713374E-0001  1.711567E+0000
 -3.285221E-0002  2.345406E-0001
 -8.562423E-0001 -2.975838E+0000
  8.700361E-0001 -3.040908E-0001
  1.711514E+0000  1.943935E+0000
 -1.966660E+0000  2.358270E+0000
 -8.321330E-0001 -1.678820E+0000
  1.296381E+0000 -2.692120E+0000
  8.567165E-0001  2.627111E+0000
 -1.727899E+0000  2.670757E+0000
 -3.030268E+0000 -3.192109E+0000
  2.153598E+0000 -1.362144E+0000
  1.715400E+0000  2.779068E+0000
 -6.098067E-0001  3.549581E+0000
 -2.225242E+0000 -2.772034E+0000
  1.719113E+0000 -2.903105E+0000
  1.765034E+0000  2.121776E+0000
 -2.165782E+0000  2.373084E+0000
 -1.813401E-0001 -2.315527E+0000
  1.521134E-0001 -5.104546E-0001
  1.094848E+0000 -9.803436E-0002
 -2.666758E+0000  1.722985E+0000
  2.339014E+0000 -2.978314E+0000
 -2.631118E+0000 -6.788717E-0002
  3.938395E+0000 -1.178184E+0000
 -1.936713E+0000  2.104813E+0000
  1.001992E+0000  3.842746E-0001
 -8.728692E-0001 -2.300500E+0000
  5.687779E-0001 -4.440910E-0001
  3.936098E+0000  2.401631E+0000
 -2.210774E+0000  1.309805E+0000
 -3.151192E+0000 -2.547330E+0000
  6.005519E+0000 -1.390722E+0000
  2.356265E-0001  5.179432E+0000
 -4.341876E+0000  9.595098E-0001
 -1.602271E+0000 -4.960353E+0000
  6.156430E+0000 -1.181906E+0000
  4.659551E-0001  5.308843E+0000
 -3.480561E+0000  6.897734E-0001
  7.168587E-0001 -5.021926E+0000
  2.989738E+0000 -2.506599E+0000
  8.350666E-0001  6.236438E+0000
 -1.350967E+0000 -1.581261E+0000
 -2.036999E+0000 -2.413633E+0000
  4.548361E+0000  1.322063E+0000
 -1.469410E+0000  3.543446E+0000
 -4.622876E+0000  4.196428E-0002
 -3.569837E-0002 -5.628712E+0000
  2.506839E+0000  2.451736E+0000
  2.226542E+0000  5.845825E+0000
 -6.211769E+0000  2.041626E-0001
  1.868929E+0000 -5.601006E+0000
  4.317479E+0000  1.811143E+0000
 -7.080263E-0001  6.748784E+0000
 -4.599713E+0000 -7.752420E-0001
 -6.780201E-0001 -5.355916E+0000
  3.922055E+0000  3.051905E+0000
 -1.068684E+0000  5.607979E+0000
 -5.080497E+0000 -1.301229E+0000
  1.699884E+0000 -6.215374E+0000
  3.168833E+0000  1.452748E+0000
  5.853839E-0001  5.465684E+0000
 -5.245527E+0000 -9.985609E-0001
 -2.334355E-0001 -5.745995E+0000
  4.883453E+0000  1.691783E+0000
 -9.120831E-0001  5.876610E+0000
 -5.223891E+0000 -2.004742E+0000
  4.468660E-0001 -4.708730E+0000
  4.817284E+0000  2.831189E+0000
 -1.122801E+0000  7.129983E+0000
 -3.132430E+0000 -1.934086E+0000
 -1.778841E+0000 -2.967156E+0000
  7.078431E+0000 -8.339585E-0001
 -4.539322E+0000  4.557182E+0000
 -5.215825E-0001 -2.266341E+0000
  3.027197E+0000 -4.717418E+0000
  1.863670E+0000  1.862497E+0000
 -1.570435E+0000  1.071899E+0000
 -1.632762E+0000 -3.458437E+0000
  1.754913E+0000 -7.313876E-0001
  6.082728E-0001  8.580113E-0001
 -1.867404E+0000  1.246015E+0000
 -9.588243E-0001 -1.363924E+0000
 -1.537522E+0000  3.981937E-0001
  9.802915E-0001 -1.077294E+0000
  8.824026E-0001  2.177828E+0000
 -1.702326E+0000  5.232453E-0001
 -3.252695E-0001 -3.585979E+0000
  2.634487E+0000 -1.480906E+0000
 -1.018106E+0000  3.703071E+0000
 -5.601220E-0001 -2.253335E+0000
 -2.045338E+0000 -1.430928E+0000
  4.125219E+0000  1.644711E+0000
 -2.451583E+0000  2.618596E+0000
 -2.375482E+0000 -1.070275E+0000
  1.103084E+0000 -1.948118E+0000
  1.776703E+0000  5.758785E-0001
  2.885764E-0001  4.005891E+0000
 -3.612905E+0000  6.001680E-0001
  1.584568E+0000 -2.718967E+0000
 -1.478798E+0000  4.804029E-0001
  2.585403E+0000 -3.170554E+0000
 -1.615962E+0000  1.052169E+0000
  2.109522E+0000  7.381981E-0002
 -1.216681E+0000 -2.899748E+0000
  1.720985E+0000 -1.795432E+0000
  2.306483E+0000  8.282320E-0001
 -5.264370E-0002 -5.938901E-0001
 -2.209124E+0000  1.506922E+0000
  4.366277E-0001 -2.284216E+0000
  6.113575E-0001 -5.543600E-0002
  2.071960E-0001  1.606305E+0000
 -2.205475E+0000  1.381878E+0000
 -1.857560E+0000 -1.388528E+0000
  1.628312E+0000  8.190391E-0001
  1.899145E+0000 -3.065676E-0001
 -7.178107E-0001  1.820970E+0000
  1.855914E+0000 -2.366871E+0000
  6.640155E-0001  3.284623E-0001
  9.668267E-0001  2.220817E+0000
 -2.028932E+0000 -6.673740E-0002
 -1.396467E+0000 -3.965223E+0000
  2.277248E+0000  1.982504E-0001
 -1.160769E+0000  2.731750E+0000
 -2.254701E+0000 -3.197109E+0000
 -5.945133E-0001 -3.167250E+0000
  4.437068E+0000  4.553509E-0001
 -1.053549E+0000  4.698500E+0000
 -4.683009E+0000  2.579983E-0001
  1.067982E+0000 -3.793337E+0000
  1.588509E+0000  1.557551E+0000
  2.968898E-0001  4.902972E+0000
 -4.579438E+0000 -7.896138E-0001
  2.017346E+0000 -4.633341E+0000
  2.149149E+0000 -3.959951E-0002
 -7.310492E-0002  6.147922E+0000
 -6.853185E+0000 -7.674596E-0001
 -1.645346E+0000 -4.096417E+0000
  6.796451E+0000 -1.629617E+0000
 -8.430203E-0001  7.732145E+0000
 -6.276070E+0000 -1.342656E+0000
 -1.145960E+0000 -5.997429E+0000
  6.308514E+0000 -1.159721E+0000
 -1.217568E-0001  6.768908E+0000
 -5.688450E+0000 -3.490795E-0001
 -7.192167E-0001 -5.942489E+0000
  5.431519E+0000  1.102691E-0001
 -4.786107E-0001  3.098046E+0000
 -4.640600E+0000 -1.038934E+0000
  2.392110E+0000 -5.259612E+0000
  2.478458E+0000  3.489980E+0000
 -2.675232E-0001  3.730401E+0000
 -2.679035E+0000 -4.035286E-0001
 -6.524647E-0001 -3.381221E+0000
  1.948153E+0000  1.742285E-0001
 -8.002346E-0001  3.081864E+0000
 -2.914074E+0000 -8.080019E-0001
  9.058628E-0001 -1.192940E+0000
 -1.145341E-0001  8.135148E-0001
  3.376329E-0002  2.014424E+0000
 -3.012348E+0000 -5.594507E-0001
  1.954287E+0000 -3.125308E+0000
 -5.779444E-0001  2.847310E+0000
 -1.541257E-0001  1.583789E+0000
  1.829680E-0001 -2.501758E+0000
  1.487215E+0000 -4.699513E-0001
  1.389066E+0000  2.062458E+0000
 -2.622663E+0000 -1.655279E-0001
 -1.057309E+0000 -1.462852E+0000
  2.808806E+0000 -1.644089E+0000
 -9.407444E-0001  1.546301E+0000
 -1.999258E+0000 -6.365038E-0001
  8.185604E-0001 -2.924872E+0000
  6.697541E-0002  1.522436E+0000
  2.144573E+0000  3.117605E+0000
 -4.808752E+0000 -1.701575E-0001
  1.460684E+0000 -3.928183E+0000
 -4.950229E-0001  5.187509E-0001
  1.616168E+0000  2.041589E+0000
 -4.671429E+0000  5.109044E-0001
  1.116224E+0000 -2.639141E+0000
  3.543375E-0001  3.950430E-0001
 -1.801383E+0000  8.868232E-0001
  2.984278E-0001 -2.595615E+0000
 -8.848575E-0001  1.111280E-0001
  3.583791E-0001  9.784627E-0001
  1.812668E+0000  1.245814E+0000
 -2.197832E+0000 -2.584891E-0001
  5.418676E-0001 -8.079295E-0002
 -7.908762E-0001  1.034837E+0000
  4.556117E-0001  7.077192E-0001
 -1.570614E+0000  1.337279E-0001
  2.262527E+0000 -1.213564E+0000
 -1.359067E-0001  9.975968E-0001
 -1.197158E+0000  9.190159E-0001
 -1.840662E+0000 -1.146100E+0000
  3.650529E-0002 -8.418094E-0001
 -3.398825E-0001  2.474311E+0000
  4.551021E-0002 -2.253222E-0003
  4.396708E-0002 -2.387115E+0000
  4.049406E-0001 -9.185945E-0002
  1.659420E+0000  1.484417E-0001
 -1.547702E+0000 -6.961700E-0001
 -3.848842E+0000  2.764960E+0000
  3.733181E+0000 -2.025530E+0000
 -2.369270E+0000  1.380274E+0000
  4.453299E-0002  2.925591E+0000
 -2.509299E-0001 -6.696041E-0001
 -3.899828E+0000 -1.332226E+0000
  4.406916E+0000 -3.072498E+0000
 -3.285322E-0001  2.083787E+0000
  1.180720E-0001  1.862642E-0001
 -1.526234E+0000 -1.892354E+0000
  1.795503E+0000 -1.233254E+0000
  6.798800E-0001  4.240884E+0000
 -2.861191E+0000  5.195970E-0002
 -1.842496E+0000 -4.650613E+0000
  4.131436E+0000 -3.290886E+0000
  4.144378E+0000  3.556519E+0000
 -4.141900E+0000  3.067694E+0000
 -8.161279E-0001 -6.016011E+0000
  2.057095E+0000 -1.518737E+0000
  2.285402E+0000  3.336677E+0000
 -2.747898E+0000  2.997565E+0000
 -2.641552E+0000 -2.068743E+0000
  1.109146E+0000 -1.590186E+0000
  1.347113E+0000  1.688788E+0000
 -4.890174E+0000  1.459552E+0000
  2.540360E+0000 -3.097512E+0000
  2.375143E+0000  1.209352E+0000
 -1.053276E+0000  6.540481E-0001
 -2.598895E+0000  1.708955E-0001
  2.470597E+0000 -2.499695E+0000
  2.055407E+0000  1.662055E+0000
 -5.372288E-0001  1.278301E+0000
  7.193119E-0002 -1.261540E+0000
  8.783156E-0001 -6.612691E-0001
 -6.963018E-0002  4.015577E-0001
 -1.668045E+0000  5.123544E-0001
  2.644113E+0000 -2.426451E+0000
 -1.933602E+0000  9.982107E-0001
  1.459303E-0003 -7.648837E-0001
  1.217928E+0000 -1.384640E+0000
 -8.840291E-0001  1.222658E+0000
  1.185963E+0000 -4.119494E+0000
 -9.275249E-0001  2.604183E+0000
  2.176925E+0000 -5.454791E-0001
 -3.572740E+0000 -1.384017E-0001
  3.798201E+0000 -2.264219E+0000
  1.792981E+0000  1.680323E+0000
 -1.548787E+0000  2.500985E+0000
 -2.863125E+0000 -1.560873E+0000
  8.426264E-0001 -4.348455E+0000
  2.144573E+0000  1.088725E+0000
 -1.349855E+0000  2.344075E+0000
 -2.675920E+0000  9.738457E-0001
  4.096482E-0001 -2.471937E+0000
  1.802879E+0000  1.661921E+0000
 -6.062564E-0001  2.885272E+0000
 -5.199707E+0000 -3.035381E+0000
  4.467339E+0000 -3.336419E+0000
  4.289171E-0001  8.608768E-0001
 -8.228629E-0001  1.411215E+0000
 -4.217262E-0001 -1.988586E+0000
 -2.750989E+0000 -3.290120E-0001
  2.027250E+0000 -3.401880E+0000
  2.104708E+0000  1.955223E+0000
 -1.246397E+0000  1.831416E+0000
 -9.007360E-0001 -2.318461E+0000
  9.073031E-0001  1.295915E+0000
  2.560463E+0000  2.132209E+0000
 -3.995646E+0000  5.413485E-0001
  2.304121E+0000 -3.100506E+0000
  4.715554E-0001  1.954561E+0000
 -2.146568E+0000  8.802861E-0001
  2.048189E+0000  1.848927E-0001
 -1.270626E-0001  1.374058E+0000
  8.823198E-0001  1.011260E+0000
 -2.172463E+0000 -1.194764E+0000
 -1.370429E-0001 -1.238445E+0000
  1.278660E+0000  4.238692E-0001
  2.991386E-0001  3.442075E+0000
 -3.448563E+0000  1.481668E+0000
  9.109919E-0001 -3.470015E+0000
  1.869494E+0000  5.982232E-0001
  1.121056E+0000  2.290261E+0000
 -3.434765E+0000  1.570236E+0000
 -9.814106E-0001 -3.115434E+0000
  2.451771E+0000  1.030043E+0000
  6.779685E-0001  1.103125E+0000
 -4.477649E+0000  3.843735E-0001
  1.448088E+0000 -3.053789E+0000
 -1.668258E+0000 -1.370698E+0000
  1.312573E-0002  1.753396E+0000
  1.309032E-0001  1.126487E+0000
 -3.097345E+0000  6.544813E-0001
  1.120041E+0000 -1.145953E+0000
  1.263946E-0001  2.249627E+0000
 -1.946647E-0001 -1.338203E+0000
 -6.533570E-0002 -2.998906E+0000
  1.532004E+0000  3.479698E+0000
 -1.687529E+0000  2.893600E+0000
 -2.468545E+0000 -3.742216E+0000
  2.316244E+0000 -2.741449E+0000
  1.858727E+0000  1.298808E+0000
 -4.255928E+0000  1.735783E-0001
  2.617523E+0000 -2.211969E+0000
  3.684917E+0000  4.552630E-0001
  2.073145E+0000  3.312228E+0000
 -4.375217E+0000 -6.115678E-0002
  1.689067E+0000 -3.556766E+0000
 -5.061198E-0002 -6.759660E-0001
  1.754361E+0000  2.754352E+0000
 -1.392571E+0000  1.614753E+0000
 -2.986124E+0000 -1.214264E+0000
  1.628840E+0000 -2.232310E+0000
  1.432226E+0000 -8.647192E-0001
  1.682587E+0000  1.283678E+0000
 -1.785278E+0000  5.523337E-0001
  4.040379E-0001  4.274973E-0002
  7.756787E-0001  8.051548E-0001
 -2.588816E-0001  7.117938E-0001
 -1.021917E+0000  2.147111E+0000
  8.745644E-0001 -7.000935E-0001
 -2.207491E+0000  9.409035E-0001
  5.127654E-0001 -1.621274E+0000
  1.835967E-0001  9.597480E-0002
  7.301291E-0001  1.629998E+0000
  3.897863E+0000 -1.011941E+0000
 -1.397302E+0000  1.560140E+0000
  2.929234E-0001 -1.196881E+0000
  3.553794E-0001 -7.249911E-0001
  9.286521E-0001  3.268151E-0001
 -2.501804E+0000  2.367475E+0000
  2.484259E+0000 -7.894867E-0001
 -2.323738E-0001 -1.393609E+0000
  5.601620E-0002 -8.973445E-0001
  1.305410E+0000  2.125356E-0001
  8.204147E-0002  2.569305E-0001
 -8.388792E-0001 -4.752560E-0001
  1.487622E+0000  9.229690E-0001
  3.546840E-0001  1.453206E-0001
 -3.216211E+0000 -6.725135E-0001
 -3.841876E-0001  2.597637E-0001
  6.885735E-0002 -8.335049E-0001
  8.556363E-0002  2.367919E+0000
 -1.888264E+0000  7.379586E-0001
  1.181589E+0000 -2.379017E+0000
 -8.785529E-0001  1.964651E+0000
 -1.333417E+0000  1.278167E+0000
 -1.013636E+0000 -2.639665E+0000
  1.786351E+0000  9.121365E-0001
  1.743043E+0000  2.943229E+0000
 -9.220313E-0001 -3.286847E-0002
 -2.003787E+0000 -2.007570E+0000
  1.799198E+0000 -7.430894E-0001
 -3.582214E-0001  8.620153E-0001
 -2.587413E+0000  1.109449E+0000
  1.589156E+0000 -3.671528E+0000
  9.027847E-0001  2.631121E+0000
  7.016365E-0001  1.945561E+0000
 -5.365821E+0000 -6.276258E-0001
  2.610012E+0000 -3.976119E+0000
  2.397543E+0000  1.438859E+0000
  1.085462E+0000  4.029419E+0000
 -4.224313E+0000 -7.909122E-0001
 -8.166994E-0001 -2.730019E+0000
  5.349523E+0000 -1.925082E+0000
 -1.067865E-0001  5.533279E+0000
 -4.250590E+0000  3.224691E+0000
 -6.696628E-0001 -5.372097E+0000
  3.654205E+0000 -1.712960E+0000
  2.267804E+0000  4.720586E+0000
 -5.331385E+0000  3.017695E+0000
 -2.682515E+0000 -3.641741E+0000
  1.558581E+0000 -5.016570E-0001
  3.921581E+0000  5.297324E+0000
 -4.168911E+0000  3.451466E+0000
 -2.248375E+0000 -5.238315E+0000
  3.423441E+0000 -2.189234E+0000
  2.191984E+0000  5.829242E+0000
 -6.120819E+0000  4.200528E+0000
 -4.639292E+0000 -4.997319E+0000
  5.559136E+0000 -2.120103E+0000
  2.179671E+0000  3.399368E+0000
 -4.922593E+0000  2.283491E+0000
 -8.382322E-0001 -3.644572E+0000
  3.945843E+0000 -6.728455E-0001
 -1.803729E+0000  4.163408E+0000
 -1.709640E+0000  9.251885E-0001
 -9.988587E-0001 -5.097324E+0000
  2.525898E+0000 -2.569891E+0000
  3.646717E+0000  3.978266E+0000
 -1.642030E+0000  1.590188E+0000
 -6.907353E-0001 -3.302081E+0000
  1.251700E+0000 -1.147269E+0000
  1.584229E+0000  2.846405E+0000
 -2.872612E+0000  2.047666E+0000
  7.795116E-0001 -1.276165E+0000
 -1.190137E+0000 -7.516438E-0001
  1.032931E+0000 -3.278747E-0001
  8.638541E-0001  1.799156E+0000
 -1.843230E+0000  3.378436E+0000
 -1.078307E+0000 -1.779781E+0000
  1.804123E+0000 -3.000435E+0000
  1.879514E+0000  2.292291E+0000
 -1.250053E+0000 -2.863490E-0001
  2.236152E-0001 -2.295506E+0000
  1.511639E+0000  3.226094E-0002
 -1.444817E+0000  2.183802E+0000
 -4.246466E-0001  3.441181E+0000
 -5.007140E+0000  4.704077E-0001
  1.283195E+0000 -3.048402E+0000
 -1.136135E-0001  6.046378E-0001
  3.128731E-0002  2.043318E+0000
 -2.913626E+0000 -1.774915E+0000
  1.159094E+0000 -9.598036E-0001
 -6.029980E-0001 -5.614853E-0001
  1.311440E+0000 -5.218992E-0001
  3.034624E-0001 -1.473540E+0000
  1.164162E+0000 -1.610685E-0001
  1.499573E+0000  2.127745E+0000
 -2.238500E+0000  1.419990E+0000
  7.292839E-0001 -1.160598E+0000
  1.026563E+0000 -1.252890E+0000
 -5.845327E-0001  1.630430E+0000
  1.021548E+0000 -2.665659E+0000
  5.974408E-0002 -1.446309E+0000
  2.825509E-0001  1.124381E+0000
  9.319358E-0001  1.618949E+0000
 -2.940315E+0000 -1.289473E+0000
 -1.048985E+0000 -3.399450E+0000
  1.758306E+0000  1.288811E+0000
  1.187411E+0000  2.203505E-0001
 -2.284352E+0000  1.028893E+0000
  4.295285E-0001 -1.612715E+0000
 -5.486071E-0001  1.880787E+0000
 -1.489242E-0001  3.989132E+0000
 -4.043470E+0000  1.504030E+0000
  8.598238E-0001 -3.637270E+0000
  2.540460E+0000  1.916332E+0000
 -1.799871E+0000  3.078288E+0000
 -1.161867E+0000 -1.152551E+0000
 -4.667345E-0001 -8.049217E-0003
  1.769521E+0000  1.381192E-0001
 -3.914382E-0001 -2.378629E+0000
 -1.865721E-0001  5.521319E-0001
  2.917426E+0000  1.916427E+0000
 -2.471311E+0000 -6.936249E-0001
 -2.578522E+0000 -1.956926E+0000
  3.175934E+0000  4.109657E-0001
 -2.705401E-0001  2.893072E+0000
 -2.297134E+0000 -1.825043E+0000
  1.808300E+0000 -4.803943E+0000
  1.824806E+0000  1.706861E+0000
  1.290997E+0000  2.334051E+0000
 -1.847409E+0000  2.564473E+0000
 -2.494123E+0000 -4.000619E+0000
  1.340657E+0000 -4.039594E+0000
  4.818331E+0000  1.147501E+0000
 -3.080097E+0000  4.339347E+0000
 -2.227165E+0000 -3.549209E+0000
  3.168695E-0001 -6.014769E+0000
  3.690864E-0001  1.859277E+0000
  3.246271E+0000  2.811789E+0000
 -7.503697E+0000  1.118065E+0000
  2.789536E+0000 -2.916054E+0000
  2.307396E+0000 -8.829965E-0001
  5.268408E-0001  2.002682E+0000
 -3.024459E+0000  8.594679E-0001
  1.701871E+0000 -2.377959E+0000
  6.935955E-0001  5.391603E-0001
  2.184220E+0000  1.878842E+0000
 -2.834759E+0000 -7.100119E-0002
  7.589069E-0002 -4.235755E+0000
  4.473877E-0001  2.897231E-0001
  3.069480E-0001  8.253130E-0001
 -2.851841E+0000  2.499728E+0000
 -2.165839E-0001 -3.267061E+0000
  5.595828E-0001 -1.583621E+0000
  2.264407E+0000  2.941630E-0001
 -2.201853E+0000  2.553178E+0000
 -4.528418E-0001 -2.850383E+0000
  1.094488E+0000  4.593029E-0001
  3.968484E+0000  3.877898E+0000
 -1.891897E+0000  1.709717E+0000
 -2.566907E+0000 -1.450395E+0000
  4.466482E+0000 -3.415852E+0000
 -9.884450E-0001  2.467824E+0000
 -1.124877E+0000  3.782915E-0001
 -1.674117E+0000 -3.645533E+0000
  2.327552E+0000 -2.024122E+0000
  2.142608E+0000  2.813812E-0001
 -1.362597E+0000  2.410171E+0000
 -4.827317E-0001 -2.326368E+0000
  2.861533E-0001 -1.085719E+0000
  8.324172E-0001  1.171688E+0000
 -1.412503E-0001  4.497167E+0000
 -2.269590E+0000 -1.067524E+0000
  1.612053E+0000 -3.903717E+0000
  4.703060E+0000  1.274864E+0000
 -1.636446E+0000  4.420883E+0000
 -3.164601E+0000 -3.646307E+0000
  5.927038E-0001 -2.529770E+0000
  6.020040E+0000  9.084451E-0001
 -3.632988E+0000  2.288237E+0000
 -6.715699E-0001 -3.137449E+0000
  1.149614E+0000 -2.706131E+0000
  2.636728E+0000  3.998585E-0001
 -1.022468E+0000  3.806336E+0000
 -3.159171E+0000 -3.291406E+0000
  3.019195E+0000 -4.838041E+0000
  2.645528E+0000  4.312696E+0000
 -3.245524E+0000  1.927237E+0000
 -1.809045E+0000 -2.177236E+0000
  9.452415E-0001 -1.356783E+0000
  1.574244E+0000  6.815840E-0001
 -7.427976E-0001  2.058578E-0001
 -3.037915E+0000  7.230025E-0002
  1.058970E+0000 -2.435681E+0000
  1.257365E+0000  8.857075E-0001
  9.814938E-0001  5.171403E-0001
  4.594493E-0001  8.454645E-0001
 -2.562408E+0000  1.860624E+0000
  2.257394E+0000 -2.548243E+0000
 -8.655201E-0001 -2.054358E+0000
 -2.761741E-0001  1.098095E+0000
  2.016900E+0000 -6.468663E-0001
 -3.030030E-0001  2.038485E+0000
 -1.690999E+0000  1.403886E+0000
 -1.012931E+0000 -3.043918E+0000
  4.844876E+0000 -1.792915E+0000
 -8.594543E-0001  2.826246E+0000
  1.414480E+0000 -2.279032E+0000
 -4.280997E+0000  1.188879E+0000
  1.061485E+0000 -2.147991E+0000
  2.810118E+0000  4.298921E-0001
 -3.488842E-0001  2.123531E+0000
 -1.822790E+0000  6.906654E-0001
  7.156443E-0001 -2.671647E+0000
  2.642722E+0000  5.511450E-0001
 -2.271913E+0000  3.274255E+0000
  7.919079E-0001 -2.360278E+0000
 -2.158192E+0000 -1.424931E+0000
  3.012288E+0000 -8.904465E-0001
 -8.068078E-0003  1.674970E+0000
 -2.041718E+0000  1.275022E+0000
  2.259866E+0000  1.554225E-0001
  2.018004E+0000  8.576577E-0001
 -3.516935E+0000  1.672621E+0000
  1.192193E-0001 -5.730431E-0001
  5.553026E-0001 -2.212797E-0001
  3.260069E-0001  2.010872E-0001
 -2.741852E+0000 -1.706080E-0001
  3.140547E+0000 -6.697089E-0001
  1.061748E-0001  2.381327E-0001
 -1.146889E+0000  1.803754E+0000
 -1.627855E+0000 -1.162215E+0000
  1.912087E+0000  1.856225E+0000
 -1.270852E+0000  1.459418E+0000
  7.134188E-0002 -1.671009E+0000
 -2.259670E-0001 -8.707889E-0001
 -1.000903E+0000  1.636709E+0000
  1.497071E+0000  6.218206E-0001
 -3.537410E+0000  7.662176E-0001
  9.297768E-0001 -1.780562E+0000
  2.818266E+0000  8.798526E-0001
 -1.564560E+0000  8.630699E-0001
  1.034093E+0000 -2.915866E+0000
 -9.629248E-0001  2.139242E+0000
  1.668020E-0001  3.312305E-0001
 -2.073925E+0000 -1.182965E+0000
  9.623825E-0001 -2.280441E+0000
 -3.840059E-0001  3.412101E-0001
 -9.389582E-0001  1.017908E+0000
 -3.223661E-0001 -1.322877E+0000
  3.464454E-0001  9.588103E-0001
  1.347408E+0000 -1.034538E+0000
 -2.548368E+0000 -4.899825E-0001
  1.227979E+0000 -9.251494E-0001
  7.993178E-0001  8.122420E-0001
  1.776608E+0000  1.078279E+0000
 -9.824271E-0001 -1.759284E+0000
  7.784680E-0001 -5.873765E-0001
  4.677863E-0001 -1.179756E+0000
 -1.106633E+0000  1.876927E+0000
 -6.987724E-0001  5.282070E-0001
  9.690579E-0001 -2.032414E-0001
  6.566984E-0001 -8.045131E-0001
  4.343110E-0001 -7.365562E-0001
  4.790766E-0001 -7.587160E-0002
  4.642752E-0001  2.008219E+0000
  1.851649E+0000 -1.128860E+0000
 -9.296571E-0001 -5.630710E-0001
  1.554186E+0000  2.165675E-0001
  6.886248E-0001  2.394390E+0000
 -1.393677E+0000  4.802569E-0002
 -4.754895E-0001 -1.761772E+0000
  4.133180E+0000  8.012503E-0001
 -1.747033E-0001  2.796607E+0000
 -2.844377E+0000 -2.430046E+0000
  1.029271E+0000 -1.452482E+0000
  4.482187E+0000  7.379773E-0001
 -1.912029E+0000  2.949590E+0000
 -2.809227E+0000 -1.231215E+0000
  1.454794E+0000 -2.207043E+0000
  2.277776E+0000  2.470757E+0000
  1.598366E+0000  3.021619E-0001
 -5.534823E+0000 -1.267947E+0000
  2.167331E+0000 -2.550852E+0000
  9.184708E-0001  1.297570E+0000
 -1.560256E-0001  1.198614E+0000
  1.074430E+0000 -2.406511E-0001
  3.494992E-0001 -7.518867E-0001
  5.894386E-0001  1.999878E+0000
 -9.461201E-0001 -1.291325E+0000
 -1.691889E+0000  1.890380E+0000
  5.198232E-0003 -2.897263E+0000
  7.721056E-0001  1.506737E+0000
 -1.085402E+0000  4.376154E+0000
 -2.211699E-0001 -2.426748E-0001
  2.961218E-0001  1.030354E-0001
  3.930461E+0000 -1.558167E+0000
 -1.575459E+0000  3.444384E+0000
 -4.422523E-0001 -1.212987E+0000
 -2.358480E+0000 -1.026466E+0000
  2.161758E+0000 -1.658678E-0001
  2.019581E-0002  2.705097E+0000
 -6.946085E-0001  5.995267E-0001
 -2.073112E+0000  5.366581E-0001
  1.019266E+0000 -1.578130E+0000
 -4.068770E-0001  1.451925E+0000
 -1.088679E-0001 -2.104863E+0000
 -2.895968E+0000 -8.749512E-0003
  1.125473E+0000  1.077367E+0000
 -2.898388E+0000 -1.179238E+0000
  5.798430E-0001 -2.243675E+0000
  2.578039E+0000  4.605711E-0001
 -2.271968E+0000  8.752362E-0001
 -7.342415E-0001 -1.920615E+0000
  1.751031E+0000 -1.242929E+0000
 -3.914996E+0000  1.653854E+0000
 -3.016089E-0002 -2.250645E+0000
  1.145501E-0001 -5.680026E-0002
  3.432516E+0000  2.014351E+0000
 -1.521280E+0000  8.201584E-0001
 -1.033670E+0000 -9.965972E-0001
  1.782896E+0000 -9.599528E-0001
  1.232979E-0001  1.232532E+0000
 -1.972958E+0000  2.599773E+0000
 -2.137910E+0000 -3.121268E+0000
 -4.687689E-0001 -1.722646E+0000
  3.666840E+0000  1.204223E-0001
 -3.406834E+0000  3.356769E+0000
 -1.227921E+0000 -1.682696E+0000
  1.990945E+0000 -4.004983E+0000
  1.205444E+0000  8.221777E-0001
 -5.992722E-0001  2.858162E+0000
 -1.567566E+0000 -1.622457E+0000
  3.339325E+0000 -3.159969E+0000
  8.602354E-0001  3.815801E+0000
 -1.529481E+0000  9.454477E-0001
 -1.260858E-0001 -2.207361E+0000
  1.034970E+0000 -6.607403E-0001
  1.649984E+0000  7.138024E-0001
 -2.367425E+0000 -4.885383E-0001
  2.140830E+0000 -6.018461E-0001
 -1.171559E+0000  1.880836E+0000
  1.441479E+0000 -1.298833E+0000
 -1.289220E+0000  5.569139E-0001
 -6.829985E-0001 -2.877612E+0000
  1.255805E+0000  4.095396E-0002
  2.653173E-0001  1.102633E+0000
 -1.191773E-0001  7.582664E-0001
 -6.235739E-0002 -8.003853E-0001
 -5.073924E-0001 -1.054467E+0000
  1.021130E+0000  1.262036E+0000
 -1.639188E-0001  1.330733E+0000
 -2.756185E+0000 -2.026478E+0000
  3.020466E+0000 -2.667281E+0000
 -4.945559E-0001  1.622282E+0000
  1.229508E-0002  4.335032E-0001
 -4.643292E-0001 -1.273651E+0000
 -9.670566E-0001 -2.645395E-0001
  3.026247E+0000  7.003959E-0001
 -7.300478E-0001  9.740875E-0001
 -2.355618E+0000 -1.029834E+0000
  1.014824E+0000 -1.797849E+0000
  3.131291E+0000 -5.387054E-0001
 -6.453084E-0001  4.989269E+0000
 -3.370418E+0000 -1.638117E+0000
  8.757141E-0001 -4.585029E+0000
  2.911690E+0000  3.180891E+0000
 -2.035855E+0000  1.685950E+0000
 -3.384899E+0000 -2.158898E+0000
  2.922410E+0000 -2.797301E+0000
  4.532393E-0001  1.451535E+0000
  9.862232E-0001  2.303945E+0000
 -2.855356E-0001  1.129534E+0000
 -2.111914E+0000 -1.447915E+0000
 -1.066745E+0000 -1.670731E+0000
  3.370365E+0000  8.707387E-0001
  1.240240E+0000  2.375996E+0000
 -4.353136E+0000  1.038096E+0000
  1.163348E+0000 -2.961008E+0000
  4.468414E+0000 -3.511288E-0001
 -1.342273E+0000  6.432214E+0000
 -4.048365E+0000 -1.447140E+0000
 -8.032307E-0001 -4.930516E+0000
  1.864460E+0000  5.705774E-0001
  1.942767E+0000  3.192917E+0000
 -2.732213E+0000  3.354139E-0002
 -2.422008E+0000 -2.487807E+0000
  9.856117E-0001 -1.788975E+0000
  1.253003E+0000  2.310654E+0000
  1.391653E+0000  3.118293E+0000
 -5.079262E+0000  4.096203E-0001
  9.882312E-0001 -2.752938E+0000
  2.157484E+0000  9.187241E-0001
  5.879357E-0001  1.059386E+0000
 -2.529088E+0000  4.950100E-0001
 -1.823062E+0000 -3.362604E+0000
  2.549576E+0000 -2.232114E+0000
  1.584249E+0000  3.301287E+0000
 -2.469604E+0000  1.919607E+0000
 -3.660742E+0000 -1.910396E+0000
  3.277075E+0000 -1.214391E+0000
  2.842691E+0000  1.736108E+0000
 -8.369048E-0001  3.209734E+0000
 -2.662529E+0000 -5.803167E-0001
  3.604665E+0000 -2.996437E+0000
  2.567228E+0000  3.878167E+0000
 -2.206977E+0000  2.693263E+0000
 -2.078299E+0000 -3.703481E+0000
  3.540432E+0000 -3.738525E+0000
  2.758682E+0000  3.856169E+0000
 -1.930759E+0000  3.778208E+0000
 -4.236815E+0000 -4.329476E+0000
  2.732371E+0000 -4.321513E+0000
  1.884937E+0000  2.041242E+0000
 -1.794382E-0002  2.469761E+0000
  7.850623E-0001 -2.605109E+0000
  2.103024E+0000  2.184314E-0001
 -9.486859E-0001  8.377728E-0001
 -2.750942E+0000 -1.777977E+0000
  4.646730E-0001 -1.129512E+0000
 -1.149999E-0001  2.728299E+0000
  1.747039E+0000  1.050511E+0000
 -1.358798E+0000  1.126754E+0000
  1.967674E+0000  2.709246E-0001
  7.572051E-0001 -7.154622E-0001
 -2.620391E-0001 -2.121257E-0001
 -5.142373E-0001 -2.118629E+0000
 -4.827869E-0001 -1.235598E-0001
  1.449880E+0000  1.189354E-0001
  3.459183E-0001  1.166684E+0000
 -1.278321E+0000  2.089184E+0000
  8.974737E-0001 -3.070371E-0001
  5.070241E-0001 -4.019177E-0001
  6.344914E-0001  2.446442E+0000
 -1.711746E+0000  1.862868E+0000
 -1.661704E+0000 -1.338712E+0000
  4.667965E-0001 -1.201876E+0000
  9.735402E-0001  5.066872E-0001
 -4.948581E-0001 -1.402508E+0000
  1.880580E+0000 -2.420454E+0000
 -1.664011E+0000  2.955813E-0001
  1.375994E+0000 -1.002692E+0000
  6.731806E-0001 -6.783840E-0001
  1.111243E+0000  2.839554E+0000
 -2.452691E+0000 -8.464098E-0001
 -7.231860E-0002 -2.146551E+0000
 -1.036001E+0000 -8.696267E-0001
  1.113356E+0000  2.243644E+0000
 -4.786329E-0001  2.236310E+0000
 -3.051038E+0000 -3.204746E+0000
  8.165730E-0001 -3.813388E+0000
  2.940021E+0000  1.668837E+0000
  1.994419E+0000  2.763809E+0000
 -6.006271E+0000 -1.922600E-0001
  1.295760E+0000 -3.062270E+0000
  2.339789E+0000  2.374504E+0000
 -3.377376E-0001  3.785319E+0000
 -2.597271E+0000 -3.497809E+0000
  9.001236E-0001 -6.417729E+0000
  2.614778E+0000  3.367298E+0000
  3.061317E-0001  4.122950E+0000
 -5.086106E+0000  1.480053E-0001
  2.015622E+0000 -3.231711E+0000
  3.785820E+0000  1.332520E+0000
  2.635143E+0000  2.443184E+0000
 -3.960626E+0000  1.030189E+0000
  1.831311E+0000 -3.781656E+0000
  1.026246E+0000  2.816989E-0001
  1.199253E+0000  6.632670E-0002
  1.106993E+0000  8.919761E-0001
 -3.523374E+0000 -9.027348E-0001
  1.878955E+0000 -4.832480E+0000
  2.470054E+0000  3.985265E+0000
 -3.362600E+0000  2.532865E+0000
 -2.111790E+0000 -1.262408E+0000
  8.680653E-0001 -3.024916E+0000
  5.064291E+0000  3.261336E+0000
 -2.662653E+0000  3.681264E+0000
 -2.104460E+0000 -3.727002E+0000
  8.075173E-0001 -1.410296E+0000
  2.537818E+0000  2.813401E+0000
 -2.885095E+0000  2.511101E+0000
 -1.505644E+0000 -4.037167E+0000
  2.605141E+0000  4.399873E-0002
  6.398838E-0001  3.365972E+0000
 -2.483613E+0000 -6.359226E-0001
 -9.151698E-0001 -5.674809E+0000
  2.468015E+0000  1.530252E+0000
  1.279645E+0000  3.511402E+0000
 -3.283117E+0000  3.577415E-0001
 -1.709099E+0000 -2.938967E+0000
  4.206101E+0000 -3.683733E-0001
 -3.680209E-0001  4.149229E+0000
 -3.907319E+0000 -1.268436E+0000
 -2.027125E+0000 -4.092785E+0000
  5.442987E+0000 -1.875266E+0000
  9.762113E-0001  4.213599E+0000
 -4.910501E+0000  3.706831E+0000
  2.391484E+0000 -6.216945E+0000
  8.737908E-0001  2.410391E+0000
 -8.862597E-0001  2.360934E+0000
 -2.405618E+0000 -5.893355E-0001
  3.074973E+0000 -2.406353E+0000
  2.363999E+0000  1.405905E+0000
 -2.505209E+0000  1.190452E+0000
 -1.330074E-0001 -3.734826E-0001
  9.137442E-0001 -9.233991E-0001
  1.491657E+0000  1.538508E+0000
 -1.153324E+0000  4.748832E-0001
  1.160515E+0000 -1.100410E+0000
 -1.552061E-0001 -9.677084E-0001
 -6.358513E-0001 -1.224411E+0000
  3.148319E-0001  4.741320E-0001
  2.355879E-0001  1.161486E+0000
  4.842529E-0001  1.504595E+0000
 -1.464617E+0000 -1.323929E-0002
 -4.448364E-0003 -1.418664E+0000
 -2.181168E-0001 -1.398408E+0000
  2.032407E+0000  2.472224E+0000
 -3.436053E+0000  2.115626E-0001
  3.020285E-0001 -1.433077E+0000
 -2.927654E-0001 -1.501596E+0000
  1.453079E+0000 -5.573845E-0002
 -5.695960E-0001  2.005618E+0000
  3.169636E-0001 -1.807721E+0000
  4.094616E-0001 -5.851575E-0001
  8.066461E-0002 -1.415146E+0000
 -1.092605E+0000  6.347301E-0002
  2.399038E+0000  1.107525E+0000
 -8.859926E-0001  9.330277E-0001
  7.278607E-0001  5.277247E-0001
  2.581580E-0001  7.725990E-0002
  2.083731E+0000 -7.935728E-0001
 -2.994335E+0000  4.542327E-0001
 -4.944445E-0001  2.059516E+0000
  8.732320E-0001 -9.656374E-0001
 -2.654429E+0000  3.980088E-0001
  4.355277E+0000 -1.755397E+0000
 -2.735934E+0000 -6.895040E-0001
 -3.112851E-0001  3.442261E-0001
  5.499526E-0001  1.857712E+0000
  7.498433E-0002 -3.476929E-0002
  5.225152E-0001 -1.146304E+0000
 -2.544761E-0001  1.475442E+0000
  5.051728E-0001  2.173860E+0000
 -2.665921E+0000  9.759177E-0002
  7.312486E-0001  1.418007E+0000
 -1.953427E+0000 -8.299439E-0001
  1.159618E+0000 -1.076379E+0000
 -1.091228E-0001  1.079354E+0000
 -1.554318E+0000  8.882072E-0001
 -1.617580E+0000 -3.428087E-0001
  1.285654E+0000 -1.818352E+0000
  2.558067E+0000  1.385674E-0001
 -5.965659E-0001  2.455926E+0000
  1.754598E-0002 -1.014888E+0000
 -1.687379E+0000 -6.696717E-0001
  2.455031E+0000 -6.375928E-0001
  2.233485E+0000 -2.628410E-0001
 -1.771524E+0000  2.452751E+0000
 -1.991420E+0000 -1.792127E+0000
  7.235097E-0001 -3.816299E+0000
  8.256639E-0001  2.915216E+0000
  1.218320E+0000  2.619449E+0000
 -2.957505E+0000  9.236113E-0001
  1.319718E+0000 -3.671090E+0000
  2.078866E+0000  2.539784E+0000
 -1.361338E+0000  1.392674E+0000
 -1.846285E+0000 -1.345610E+0000
  6.660779E-0002 -2.201379E+0000
  1.416754E+0000  2.335478E+0000
  1.665904E+0000  4.003640E+0000
 -2.057012E+0000  2.123004E+0000
 -1.782336E+0000 -2.725514E+0000
  9.988444E-0001  2.401923E+0000
  2.292810E+0000  2.732227E-0001
 -3.390631E+0000 -6.014476E-0002
 -5.235784E-0001 -1.397362E+0000
  3.281892E+0000 -8.350175E-0001
 -2.415384E+0000  2.315586E+0000
  9.297824E-0001 -2.196724E-0002
 -6.167968E-0001 -2.252051E-0002
  1.499399E+0000  8.646663E-0001
  1.351512E+0000  2.662734E+0000
 -2.829984E+0000  4.256067E-0001
  1.112101E+0000 -3.529288E+0000
  2.226214E+0000 -9.384550E-0001
  1.568644E+0000  3.957444E+0000
 -3.200913E+0000  1.449765E+0000
  1.437406E+0000 -2.369135E+0000
 -1.035141E+0000  5.945565E-0001
  2.040962E+0000  1.359855E+0000
 -2.300236E+0000 -1.044843E+0000
  4.398682E-0002 -6.347194E-0002
  1.044901E+0000  1.676076E+0000
  3.851782E-0001 -7.333980E-0001
  3.427009E+0000  5.546914E-0001
 -5.670671E-0001  1.120453E+0000
  6.860337E-0002  1.008615E+0000
 -1.095861E+0000 -1.113456E+0000
  3.680153E+0000  2.639246E-0001
 -2.989334E+0000  2.206046E+0000
  1.751693E+0000 -3.359809E+0000
 -2.728699E+0000 -3.155375E-0001
  2.275042E+0000  5.205618E-0001
  7.790284E-0001  2.800624E+0000
 -2.268881E+0000 -4.817804E-0001
 -2.110075E-0001 -1.545459E+0000
  2.093235E+0000  1.717269E+0000
  9.839561E-0001  8.641883E-0001
 -2.731438E+0000 -5.663173E-0002
  1.148625E+0000 -4.225493E+0000
  1.200971E+0000 -2.803690E-0002
  1.627080E-0001  1.181422E+0000
  7.906692E-0001  3.364114E-0001
 -8.419026E-0001  9.839820E-0001
  1.470699E+0000 -1.370081E+0000
  5.422183E-0001 -1.953172E-0003
  1.615573E+0000  1.226078E+0000
 -2.161072E+0000 -3.269032E-0001
 -1.375217E-0001 -1.005357E-0001
  6.197494E-0001  4.236764E-0001
  9.746517E-0002  7.801182E-0001
 -1.338165E+0000  2.409019E+0000
  1.102203E+0000 -2.873888E+0000
 -1.986241E+0000  9.076245E-0001
  1.341387E+0000  2.592078E-0003
 -5.532115E-0001 -1.203613E+0000
  6.100543E-0001  7.240607E-0001
 -1.720301E+0000 -1.735817E-0001
  6.287535E-0001 -1.144666E+0000
  2.124749E+0000 -2.553216E-0001
 -2.230607E-0001  3.087239E+0000
 -1.758001E+0000 -1.199037E+0000
  1.969760E+0000 -4.088784E+0000
  3.762947E-0001  2.276730E+0000
  1.670623E+0000  3.759758E+0000
 -1.203447E+0000 -1.984990E+0000
 -3.039146E+0000 -3.383100E-0001
  4.849273E+0000 -2.480453E+0000
 -9.595354E-0001  2.513518E+0000
  1.816069E-0002 -7.514351E-0001
 -8.991747E-0001 -2.290867E+0000
  2.859756E+0000  2.995783E-0002
  3.998331E-0002  7.127353E-0001
 -1.898652E+0000 -8.382757E-0001
  2.041493E+0000 -8.937979E-0001
  5.171634E-0001  2.361764E+0000
 -1.269996E+0000  1.567213E+0000
  4.663659E-0001 -2.442358E+0000
 -9.822868E-0002  1.027754E+0000
  4.213568E+0000  1.966408E-0001
 -4.917486E+0000  3.908118E+0000
 -9.627979E-0001 -6.943660E+0000
  1.082022E+0000  1.317677E-0001
  4.173199E+0000  1.074003E+0000
 -4.177705E+0000  2.367808E+0000
 -4.001380E-0001 -2.568643E+0000
  1.365004E+0000 -3.910472E+0000
  2.907121E+0000  3.090843E+0000
 -7.257857E-0001  1.811268E+0000
 -1.843580E+0000 -2.822565E+0000
  1.845637E+0000 -1.861638E+0000
  2.804458E-0001  2.967472E+0000
 -1.024465E+0000 -1.544173E-0002
 -1.749968E+0000 -7.294444E-0001
  2.883988E+0000 -3.278287E-0001
 -1.517133E+0000  3.084678E+0000
  2.823319E-0001  2.333492E+0000
 -2.882699E+0000 -9.021581E-0001
  6.535077E-0001 -1.169666E+0000
 -6.741641E-0001  2.425984E+0000
 -2.574833E+0000 -8.919811E-0001
 -1.988177E-0001 -1.682009E+0000
  1.400704E+0000 -1.118545E+0000
 -6.328897E-0001  3.496455E+0000
  1.207432E+0000  4.002072E-0003
 -1.835525E+0000 -6.737449E-0001
  1.405528E+0000  2.504668E+0000
  2.795700E-0001  7.701083E-0001
 -2.780922E+0000 -1.714990E+0000
  2.757271E+0000 -1.162506E+0000
 -1.580428E-0001  1.937875E+0000
 -9.802991E-0001  2.692080E+0000
  1.517772E+0000 -2.933995E+0000
  1.638876E+0000  6.186037E-0001
  5.985749E-0001  2.782660E+0000
 -4.068467E+0000 -8.746323E-0001
 -1.579660E+0000 -2.590347E+0000
  5.030644E+0000 -7.603277E-0001
 -2.330537E+0000  3.011345E+0000
 -7.608625E-0001  1.215797E+0000
 -1.585180E+0000 -9.806752E-0001
  1.054857E+0000  1.078266E-0001
  8.703031E-0001 -1.980113E-0001
  1.693679E+0000 -1.411547E+0000
 -1.709986E+0000  2.644870E+0000
  6.584777E-0002 -2.521581E+0000
 -1.308780E+0000 -1.414190E+0000
  2.362180E+0000  1.487355E-0001
  1.816707E+0000 -9.096615E-0001
 -3.277464E-0001  1.396294E+0000
 -4.902009E-0001 -1.950447E+0000
 -1.983720E-0002 -1.538796E-0001
 -1.046239E-0001  3.577101E-0001
  4.334322E-0001  4.620539E-0001
 -7.920126E-0002 -7.844796E-0001
  4.335805E-0002  7.180576E-0001
  8.328502E-0001 -4.132103E-0001
 -2.499723E+0000  2.191459E+0000
  2.333755E+0000 -2.060360E+0000
 -2.429121E-0001 -2.614798E-0001
  2.368488E+0000  2.940721E-0001
 -1.784742E+0000 -2.291970E+0000
  1.510900E+0000 -2.539958E+0000
  1.993354E+0000  5.649425E-0001
  1.150955E-0002  1.132255E+0000
 -1.642020E+0000  8.042991E-0001
 -2.829849E-0001 -2.333430E+0000
  2.092502E+0000 -6.285170E-0001
  2.076142E-0001  4.177905E+0000
 -3.380109E+0000  1.564294E-0001
 -2.230855E+0000  4.047820E-0001
  3.157152E+0000 -1.769667E+0000
  5.385735E-0001  1.574151E+0000
 -3.394769E+0000 -3.122476E-0001
  1.185106E+0000 -3.484353E+0000
  3.416079E+0000  1.213076E+0000
 -3.148234E+0000  4.266984E+0000
  1.503031E+0000 -2.329281E+0000
  5.908416E-0001 -2.557930E+0000
  1.216219E+0000  1.412088E+0000
 -2.440294E+0000  8.673815E-0001
 -2.819102E+0000 -6.962861E-0001
  6.636000E-0001 -1.214744E+0000
  2.565039E-0001  1.281063E-0001
 -1.278764E+0000  5.115416E-0003
  1.731350E+0000 -4.367426E+0000
  1.492973E+0000  1.807205E+0000
  2.573311E-0002  1.077763E+0000
 -2.237493E+0000 -2.052262E+0000
  1.810021E+0000 -2.671972E+0000
  3.981319E+0000  3.109741E+0000
 -6.532800E+0000  5.070714E+0000
 -2.089762E+0000 -5.387881E+0000
  3.892380E+0000 -1.879915E+0000
  3.688656E+0000  3.142086E+0000
 -4.495470E+0000 -1.294818E-0001
 -1.270151E+0000 -2.414625E+0000
  8.185077E-0001 -2.367466E+0000
  1.547975E+0000  1.780305E+0000
 -2.927468E+0000  2.613666E+0000
 -2.459970E+0000 -2.469147E+0000
  2.466807E+0000 -1.728442E+0000
  2.128498E+0000  1.827323E+0000
 -3.209688E+0000  1.890528E+0000
 -1.943948E-0001 -1.385571E+0000
  3.623866E+0000 -4.681962E-0001
 -1.676894E+0000  1.355929E-0001
 -1.897304E+0000 -2.506096E-0001
  1.115330E+0000  2.358121E+0000
  1.897891E+0000 -1.096753E-0001
 -4.001627E+0000  1.505773E-0001
  2.229506E+0000 -1.592987E+0000
 -1.001772E+0000  2.689649E+0000
  1.080600E+0000  4.637660E-0001
 -6.540959E-0001  3.164762E-0001
 -5.605752E-0001 -1.370346E+0000
 -2.126409E+0000 -2.863007E+0000
  3.200747E+0000 -1.135320E+0000
  2.454737E-0001  3.338591E+0000
 -1.113730E+0000  1.795133E+0000
 -3.171642E+0000 -2.638948E+0000
  3.948753E+0000 -4.308581E-0001
  9.919774E-0001  4.364153E+0000
 -3.249506E+0000  2.117422E+0000
 -1.629939E+0000 -4.225763E+0000
  2.570864E+0000 -2.854700E+0000
  4.313990E+0000  3.885013E+0000
 -3.589895E+0000  4.102312E+0000
 -4.415338E+0000 -4.211465E+0000
  4.789261E+0000 -5.541103E+0000
  7.224727E-0001  6.012855E+0000
 -3.701349E-0001  1.893383E+0000
 -3.902070E+0000 -1.119161E+0000
  2.082852E+0000 -2.507345E+0000
  4.092013E+0000  4.384955E+0000
 -1.354477E+0000  3.849438E+0000
 -3.729557E+0000 -2.121730E+0000
  2.323011E+0000 -5.629272E+0000
  2.737768E+0000  4.476783E+0000
 -1.079365E+0000  1.966713E+0000
 -2.371214E+0000 -8.987160E-0001
  1.862124E+0000 -3.870829E+0000
  4.430033E+0000  3.575168E+0000
 -8.806318E-0001  2.419329E+0000
 -5.485072E+0000 -1.798412E+0000
  2.805679E+0000 -3.274448E+0000
  1.628102E+0000  1.920215E+0000
 -1.728950E-0001  2.904463E+0000
  9.242755E-0001 -1.622055E+0000
  7.632567E-0001  6.066466E-0001
  8.952368E-0001  1.849624E-0001
  5.579443E-0001  1.990005E-0001
 -4.842088E-0001 -1.060719E+0000
  1.437002E+0000  1.666272E+0000
  1.831511E+0000  3.063311E-0001
 -2.524726E+0000  3.021280E-0001
 -7.027145E-0001 -5.684195E-0001
  2.938913E+0000 -6.620191E-0001
  1.300010E+0000  7.426697E-0001
 -4.125853E+0000  3.013572E+0000
 -3.212301E-0001 -2.851755E+0000
  1.092544E+0000 -2.090351E+0000
  4.618247E-0001  4.305813E+0000
 -6.051643E-0001  2.284902E+0000
 -5.633286E+0000 -5.304260E+0000
  4.145947E+0000 -4.122109E+0000
  5.361217E+0000  3.719292E+0000
 -6.626256E+0000  3.719813E+0000
 -1.055250E+0000 -5.822227E+0000
  4.109235E+0000 -2.583574E+0000
  3.131504E+0000  4.606311E+0000
 -5.128357E+0000  1.161000E+0000
 -1.383576E-0001 -2.571806E+0000
  2.930400E+0000 -4.423511E-0001
  1.387038E+0000  7.830310E-0001
 -5.306512E-0001  1.822161E-0001
  6.989532E-0001 -8.438300E-0001
  2.035816E+0000  3.632741E-0001
 -7.206508E-0002  2.548703E+0000
 -3.590050E+0000 -1.053594E+0000
  1.701296E+0000 -3.621558E+0000
  2.967634E+0000  8.428702E-0001
 -3.402828E-0001  2.322700E+0000
 -2.757003E+0000 -1.380337E+0000
 -4.716019E-0001 -2.519573E+0000
  3.292209E+0000  6.190213E-0001
 -3.283387E+0000  3.167192E+0000
  8.724933E-0002 -3.293160E+0000
  3.964643E-0001 -1.420392E-0001
  4.051372E+0000  3.327613E+0000
 -5.453953E+0000  2.059390E+0000
 -1.123566E+0000 -5.980788E+0000
  5.767024E+0000 -2.546917E+0000
  2.771290E+0000  5.350854E+0000
 -6.270111E+0000  3.430459E+0000
  3.515281E-0001 -7.008195E+0000
  1.924209E+0000  5.296128E-0001
  1.228425E+0000  2.698849E+0000
 -4.979210E+0000 -1.979920E+0000
  1.024042E+0000 -1.737764E+0000
  2.590098E+0000 -1.488709E+0000
  9.756275E-0001  3.983494E+0000
 -3.130398E+0000  2.047816E-0001
 -1.550763E+0000 -3.034249E+0000
  2.098109E+0000 -1.748759E+0000
  1.929399E+0000  2.782636E+0000
 -1.963111E+0000  2.688362E+0000
 -1.831702E+0000 -3.488522E+0000
 -1.051717E-0001 -1.195672E+0000
  2.553284E+0000  2.583870E+0000
  7.507783E-0001  2.448543E+0000
 -5.682433E+0000  1.930555E+0000
  1.144213E+0000 -2.434503E+0000
  1.899199E+0000 -1.050739E+0000
  6.482960E-0002 -9.482248E-0001
 -1.002709E+0000  1.573513E+0000
  2.495058E-0001  5.722127E-0001
  9.452541E-0001 -3.806538E-0001
 -4.790563E-0001  1.514058E+0000
 -3.123139E-0001 -8.529666E-0001
  7.170297E-0001 -2.520818E+0000
  1.872233E+0000  2.573173E+0000
 -6.526274E-0001  5.457849E-0001
 -2.064729E+0000 -2.110843E+0000
  2.955745E+0000 -1.977091E+0000
  3.426693E-0001  1.422735E+0000
  1.239022E+0000  2.103779E+0000
 -3.075788E+0000  2.746976E-0001
 -1.930454E-0001 -1.786088E+0000
  1.591517E+0000  1.897023E+0000
 -9.448374E-0001  5.025601E-0001
 -1.486818E+0000 -1.005637E+0000
  2.291707E+0000 -1.745662E+0000
 -2.414761E+0000  1.283457E+0000
 -4.603003E-0001  1.094123E+0000
  4.366901E-0005 -1.046607E+0000
  1.649455E+0000  1.261741E+0000
  3.141176E-0002  1.001956E-0001
 -7.320609E-0002 -2.730667E-0002
 -1.273928E+0000 -1.957567E-0001
  3.382995E-0001  4.441471E-0001
  5.515152E-0001 -8.168075E-0001
 -2.030118E-0001  1.274492E+0000
  3.436885E-0001  4.410237E-0001
 -1.551231E+0000  3.753552E-0001
  8.883446E-0001 -7.236969E-0001
  5.146015E-0001 -1.705487E+0000
 -4.432941E-0002 -7.426608E-0002
  1.853795E+0000 -1.272402E-0001
 -2.304981E+0000  1.271459E+0000
 -5.657816E-0001  2.498198E-0001
  2.413964E+0000 -3.171467E+0000
 -4.709063E+0000  5.022616E-0001
  2.782979E+0000  1.240533E+0000
  2.030458E+0000  2.073661E+0000
 -4.844514E+0000  1.694806E+0000
  1.921065E+0000 -4.069160E+0000
  1.455425E+0000  3.485577E-0001
 -2.646303E+0000  4.726680E+0000
 -1.193048E+0000 -2.518740E+0000
  6.470849E-0001 -1.227201E+0000
  1.740681E+0000  1.784895E+0000
 -2.536716E+0000  8.718161E-0001
  2.705553E+0000 -5.015908E-0001
 -1.215173E-0001  2.586151E+0000
 -1.621044E+0000 -1.275581E+0000
  6.318066E-0001 -3.521732E+0000
  1.966626E+0000  9.829697E-0001
 -9.620932E-0001  9.835902E-0001
 -2.876824E+0000 -4.006878E-0001
  1.632702E+0000 -1.299884E+0000
  2.915934E+0000  3.140174E+0000
 -1.876434E+0000  2.212505E+0000
  1.162996E+0000 -4.745742E+0000
  9.936505E-0001 -1.412154E-0001
  8.165769E-0001  3.646343E+0000
 -2.610928E+0000  1.786173E+0000
 -2.132817E+0000 -3.997318E+0000
  1.332109E+0000 -1.611585E+0000
  4.912131E+0000  2.495070E+0000
 -4.824405E+0000  3.198332E+0000
 -1.563144E+0000 -4.430804E+0000
  3.674739E+0000 -3.400533E+0000
  1.751039E+0000  4.986952E+0000
 -1.612079E+0000  3.279520E+0000
 -4.413178E+0000 -1.906794E+0000
  1.748037E+0000 -5.741703E+0000
  3.813413E+0000 -9.214975E-0001
 -1.285692E+0000  6.568063E+0000
 -1.615202E+0000 -2.308402E+0000
 -6.443427E-0001 -5.125008E+0000
  3.726032E+0000  9.892073E-0001
  1.097151E+0000  2.110434E+0000
 -5.047368E+0000  2.460192E-0001
  1.351879E+0000 -4.728021E+0000
  4.637638E+0000  8.936404E-0001
 -1.182492E+0000  4.216647E+0000
 -4.206513E+0000  1.283427E+0000
 -4.979418E-0003 -5.272777E+0000
  5.413742E+0000 -1.631409E+0000
  6.231527E-0001  6.161440E+0000
 -4.900415E+0000 -2.458312E+0000
  3.257247E+0000 -3.898810E+0000
  4.764408E+0000  3.557402E+0000
 -4.652176E+0000  4.149807E+0000
 -1.746903E+0000 -4.443956E+0000
  2.564269E-0002 -3.946283E+0000
  3.449772E+0000  1.695560E+0000
 -6.593569E-0001  3.592832E+0000
 -4.682792E+0000  3.471520E-0001
  3.607890E+0000 -4.314068E+0000
  1.132692E+0000  7.352913E-0001
  2.399342E+0000  2.118905E+0000
 -2.907102E+0000  2.288108E+0000
 -1.424648E+0000 -3.186329E+0000
  2.895858E+0000 -1.414788E+0000
  2.893472E+0000  4.805511E-0001
 -3.882325E+0000  2.596759E+0000
 -4.753236E-0001 -4.423166E+0000
  1.323151E+0000  5.611441E-0001
  1.484269E+0000  2.411983E+0000
 -4.338486E+0000  4.030152E-0001
  1.576341E+0000 -5.084112E+0000
  8.584353E-0001  1.816828E+0000
  7.303067E-0001  3.080016E+0000
 -5.593618E+0000 -1.762257E+0000
  4.502741E+0000 -3.385688E+0000
  1.127132E+0000  2.024227E+0000
 -1.257534E+0000  3.053981E+0000
  1.271434E-0001 -1.085597E+0000
 -1.640279E+0000  1.554321E+0000
  5.212675E+0000 -3.802678E-0001
 -2.889471E+0000  2.664337E+0000
  1.964364E+0000 -1.665338E+0000
  4.243691E-0002 -1.197736E+0000
  1.602463E+0000  3.376343E-0001
 -2.958713E+0000  7.866525E-0001
 -8.027623E-0002 -1.332457E-0002
 -6.795928E-0001 -4.258689E-0001
  4.537434E-0001 -5.936909E-0001
  1.860870E+0000  2.188905E-0001
  8.252176E-0002 -1.466779E+0000
 -5.933000E-0001 -6.099455E-0001
  2.055943E+0000  3.075323E-0002
  1.166573E-0001  8.648311E-0001
 -1.000558E+0000 -1.286170E+0000
 -9.507947E-0001  1.236686E+0000
 -2.633118E+0000 -4.433053E-0001
  4.254494E-0001 -9.031795E-0001
  9.242572E-0001  6.168053E-0001
 -7.836874E-0001  1.044865E+0000
 -1.795281E+0000  4.141046E-0001
  2.829648E-0001 -2.101395E+0000
  7.416441E-0001  3.207848E-0001
  1.324199E+0000  3.518316E+0000
 -2.831221E+0000  1.403349E+0000
  1.251349E+0000 -4.148877E+0000
  2.674499E+0000 -1.423474E+0000
 -5.454146E-0001  2.099941E+0000
 -3.428566E+0000 -1.213246E+0000
  1.128192E+0000 -1.690614E+0000
 -8.821204E-0001 -1.934481E-0001
  2.029730E+0000  9.116545E-0001
 -8.758782E-0001  2.369116E+0000
 -5.827907E-0001 -2.941037E+0000
 -6.043136E-0001 -4.357920E+0000
  3.944214E+0000  2.255259E+0000
 -1.644251E+0000  3.056552E+0000
 -4.942844E+0000 -9.455860E-0001
  2.559384E+0000 -5.936419E+0000
  4.458287E+0000  2.481332E+0000
 -5.542385E-0001  4.918630E+0000
 -6.544885E+0000 -8.023511E-0001
  1.939195E+0000 -6.157546E+0000
  4.496717E+0000  1.744902E+0000
  1.127737E+0000  5.514818E+0000
 -4.986828E+0000 -8.517428E-0001
 -1.578913E+0000 -5.189256E+0000
  2.795595E+0000 -1.340638E+0000
  2.949972E+0000  4.209315E+0000
 -3.456870E+0000  1.565031E+0000
 -2.601483E+0000 -7.000322E+0000
  4.059592E+0000 -3.414007E-0001
  1.498956E+0000  5.946487E+0000
 -4.866652E+0000 -1.637637E-0002
  7.287258E-0001 -4.492910E+0000
  3.432306E+0000  2.893809E+0000
 -7.354503E-0001  3.881554E+0000
 -3.463506E+0000 -1.537196E+0000
  1.691717E+0000 -3.548339E+0000
  3.788598E+0000  6.568930E-0001
 -2.713153E+0000  2.421117E+0000
 -3.191387E+0000 -1.892366E+0000
  1.549736E+0000 -7.233571E-0001
  1.983799E+0000  2.675999E+0000
 -4.591728E+0000  1.141300E+0000
  7.865356E-0001 -2.874473E+0000
 -4.305078E-0001  1.261710E+0000
  3.147532E+0000  2.542961E+0000
 -5.211692E+0000 -7.451112E-0001
  2.392353E-0001 -1.869815E+0000
  2.748793E+0000 -3.541371E-0001
 -2.464033E+0000  3.069888E+0000
  2.315177E-0001 -2.120432E+0000
 -1.858958E+0000 -3.709990E-0001
 -4.251740E-0001  7.328397E-0001
 -2.743308E-0001 -1.609828E-0001
 -2.612272E+0000  5.001779E-0001
  2.016917E+0000 -3.207831E+0000
  1.562978E+0000  3.226346E+0000
 -5.459823E-0001  3.225486E+0000
 -3.397751E+0000 -2.133585E+0000
  1.617091E-0001 -3.170515E+0000
  4.002579E+0000 -4.702718E-0001
  4.002467E-0001  2.938563E+0000
 -2.597852E+0000  3.004038E+0000
  1.289234E+0000 -4.247767E+0000
  2.199944E+0000  7.133147E-0001
 -1.144364E+0000  3.664534E+0000
 -8.378656E-0001 -2.682067E+0000
 -5.068628E-0001 -3.126870E+0000
  2.403892E+0000  4.442534E-0001
  9.301491E-0002 -1.523890E+0000
 -7.560548E-0001 -1.673935E-0001
  2.809195E+0000  6.030060E-0001
 -2.721297E+0000  1.844636E+0000
 -1.409542E+0000 -2.053362E-0001
  4.521401E+0000 -2.532833E+0000
 -1.607423E+0000  2.297726E+0000
 -1.171707E+0000 -1.646827E+0000
 -9.211473E-0001 -1.054805E+0000
  1.947150E+0000  1.715278E+0000
 -1.008493E+0000 -2.438738E-0001
 -2.312186E+0000 -1.104307E+0000
 -1.562403E-0002  2.229458E-0001
 -3.442885E-0001 -1.712262E+0000
 -4.443386E-0001  1.502680E+0000
  1.211272E+0000  2.570937E-0001
 -3.408636E+0000  8.523583E-0003
  4.638481E+0000 -1.977572E+0000
 -1.867761E+0000  9.732746E-0001
 -6.234263E-0001  8.001918E-0001
 -2.567657E-0001 -1.878137E+0000
  1.823314E+0000 -8.833935E-0001
 -2.089897E-0001  1.577109E+0000
  5.356064E-0001  1.194142E+0000
  3.530884E-0001 -6.562872E-0001
  3.361364E-0001  1.175091E+0000
  1.229612E+0000  7.907464E-0004
 -1.100775E+0000 -1.272518E+0000
  1.549980E-0001 -4.568032E-0001
 -9.387240E-0002  1.965919E+0000
 -3.009880E-0002  1.865538E+0000
 -2.084414E+0000 -2.458506E+0000
 -1.384568E+0000 -2.107723E+0000
  3.087566E+0000 -6.353214E-0001
  1.698506E-0001  4.530208E+0000
 -2.197005E+0000 -5.349198E-0001
 -1.332560E+0000 -8.890611E-0001
  2.629169E+0000 -2.443902E+0000
  3.328675E-0002  2.846794E+0000
 -1.134209E+0000  2.678051E+0000
 -2.917849E+0000  1.270172E-0001
  1.513012E+0000 -2.178870E+0000
 -4.165342E-0001  3.357289E+0000
  6.687122E-0001  3.768234E-0001
 -7.649232E-0001 -2.731725E+0000
  9.034008E-0001 -1.550964E+0000
  1.830182E+0000 -2.564672E-0003
 -1.596177E+0000  7.920362E-0001
  5.586696E-0001 -1.260437E+0000
  2.187229E+0000 -1.474353E+0000
 -2.090273E+0000  1.184037E+0000
 -9.712069E-0002  2.209160E+0000
 -1.852994E+0000 -7.567879E-0002
  2.790450E-0002 -1.445356E+0000
  2.818342E+0000  1.299827E+0000
 -2.588470E-0001  1.418248E+0000
  1.632500E-0001  1.276843E+0000
 -2.561522E+0000  8.877870E-0001
  1.794840E+0000  2.525647E-0001
  7.688812E-0001  5.502540E-0001
 -1.855603E+0000  2.048988E+0000
 -1.830416E+0000 -3.332089E+0000
  1.688932E+0000 -3.254024E+0000
  2.751611E+0000  3.402795E+0000
 -3.862044E+0000  1.201001E+0000
 -2.144036E+0000 -2.527968E+0000
  2.334429E+0000  1.179904E-0001
  1.266420E+0000  2.609881E+0000
  1.499745E-0002  2.081374E+0000
 -7.872709E-0001 -7.054902E-0001
  1.256958E+0000 -1.142249E+0000
  2.249779E+0000  8.622227E-0001
 -1.483289E+0000  2.808269E+0000
 -1.069446E+0000 -3.617195E+0000
  1.885460E+0000 -2.149426E+0000
  1.251204E+0000  3.572122E+0000
 -3.021297E-0002  7.502867E-0001
 -8.042673E-0001 -1.834671E+0000
  3.840449E+0000 -1.059179E-0001
 -3.364543E+0000  2.713012E+0000
 -2.302420E+0000 -3.461628E+0000
  3.492433E+0000 -4.937588E+0000
  4.015972E+0000  3.776007E+0000
 -4.060841E-0001  2.753835E+0000
 -4.628583E+0000 -6.666030E-0001
  3.813354E+0000 -2.903096E+0000
  1.829261E+0000  2.430411E+0000
 -1.958274E+0000  9.804291E-0001
 -1.098666E+0000 -2.884984E+0000
  4.588050E-0001 -3.204139E+0000
  1.116366E+0000 -2.676057E-0001
  3.384166E-0001  1.332731E+0000
 -1.195159E+0000 -2.165934E-0001
 -9.289012E-0001  1.262383E+0000
  1.662945E+0000 -1.004641E+0000
 -6.255366E-0001  1.302172E-0001
  1.457585E+0000  2.265810E+0000
 -2.616536E+0000  2.243961E+0000
  9.177187E-0001 -1.581623E+0000
 -4.101705E-0001  6.457697E-0001
  1.556254E+0000  6.926614E-0001
 -1.683649E+0000 -1.021220E+0000
  6.929794E-0001 -1.880785E+0000
  1.761705E+0000  1.573453E+0000
 -2.655058E+0000  6.937328E-0001
  3.186885E-0001 -1.460490E+0000
  9.535575E-0001 -1.181559E+0000
 -1.155322E+0000 -5.637728E-0002
 -2.213324E-0001 -2.195525E-0001
 -3.278619E-0001 -1.461348E-0001
  6.959163E-0001 -1.111178E+0000
  1.918256E-0001 -4.520733E-0001
 -7.464744E-0001  1.510437E-0001
 -1.485740E-0001  1.301823E+0000
 -2.372767E+0000 -2.970763E-0001
  1.158644E+0000 -4.492340E+0000
  1.795868E+0000  1.368343E+0000
  1.594766E-0001  2.303380E+0000
 -2.405765E+0000  1.713676E+0000
  7.439845E-0001 -1.856819E+0000
  1.195778E+0000  9.201656E-0001
 -2.036840E-0002  1.506992E+0000
 -2.066303E+0000 -1.439506E+0000
  2.407573E+0000  7.268672E-0001
  8.091625E-0001  2.696516E+0000
 -2.305595E+0000  1.163239E+0000
 -1.286512E+0000 -7.643325E-0001
  1.235838E+0000 -1.935276E+0000
  5.842864E-0001  2.851143E+0000
 -6.915770E-0001  2.045629E+0000
 -1.870493E+0000 -6.040366E-0001
 -1.322195E+0000 -1.860100E+0000
  9.604789E-0001  7.074463E-0001
  9.213878E-0002 -1.246105E+0000
 -4.753576E-0001 -4.624320E-0001
  1.625423E+0000  3.236883E-0001
 -1.594679E+0000 -1.681256E+0000
  2.029622E-0001  1.125501E+0000
 -5.037409E-0001  3.065296E+0000
 -1.067984E+0000 -2.467526E+0000
  3.524458E-0001  7.458839E-0001
  1.069991E+0000  2.708359E+0000
 -2.017648E+0000  8.016404E-0002
 -2.317623E+0000 -2.613089E+0000
  1.723808E+0000 -1.924484E+0000
  3.062321E+0000  2.340616E+0000
 -3.336355E+0000  3.347548E+0000
  1.953210E+0000 -2.796075E+0000
  1.352306E+0000 -8.275927E-0001
 -1.793116E+0000  1.921806E+0000
 -4.459564E-0001  1.344298E+0000
 -1.158968E+0000 -2.727289E-0001
  3.393903E+0000 -1.175005E+0000
 -8.601990E-0002  1.831517E+0000
 -1.671691E+0000  2.242875E+0000
 -6.379015E-0001 -2.866734E+0000
 -1.171600E+0000 -5.501190E-0001
  9.878700E-0001 -5.006368E-0001
 -9.048861E-0001  1.210506E+0000
 -1.400325E+0000  1.059868E-0001
 -9.553957E-0001 -1.364987E+0000
  1.462358E+0000 -2.079248E+0000
  4.751773E-0002  4.824749E+0000
 -2.495158E+0000  1.878976E-0001
 -2.675216E+0000 -1.231951E+0000
  2.037975E+0000 -2.025560E+0000
  1.908278E-0001  3.340214E+0000
 -2.000640E+0000  6.333133E-0001
 -2.300664E+0000 -4.379047E+0000
  3.243465E+0000 -2.014345E+0000
  2.388256E+0000  1.488417E+0000
 -3.046061E+0000  3.401056E+0000
 -1.248711E+0000 -3.939618E+0000
  1.748722E+0000 -3.942544E+0000
  4.653865E+0000  4.049972E+0000
 -3.270676E+0000  4.695352E+0000
 -2.878956E+0000 -4.346847E+0000
  1.705494E+0000 -6.477228E+0000
  6.202211E+0000  1.881942E+0000
  1.997024E-0001  6.786686E+0000
 -5.719269E+0000 -2.413437E+0000
  4.168363E-0001 -6.744113E+0000
  4.682071E+0000  4.008892E+0000
  9.122053E-0002  4.751146E+0000
 -5.416981E+0000  4.857754E-0002
 -1.324456E-0001 -2.773777E+0000
  1.575214E+0000 -1.218303E-0001
  2.173950E-0001  2.792987E+0000
 -1.472899E+0000  5.751882E-0001
 -6.354700E-0001 -1.651007E-0001
  2.237643E+0000 -8.991181E-0001
  5.963450E-0001  2.870598E+0000
 -1.725286E+0000  1.226561E+0000
 -1.875854E+0000 -3.074522E+0000
  1.364950E+0000 -7.057224E-0002
  1.968959E+0000  3.487590E+0000
 -1.095311E+0000  4.795288E-0001
 -3.346389E+0000 -1.662102E+0000
  1.452722E+0000 -3.937680E+0000
  1.266068E+0000  6.767985E-0001
  1.638004E+0000  8.220490E-0001
 -4.020408E+0000  1.192616E+0000
 -8.872429E-0001 -8.296916E-0001
  1.441420E+0000 -5.844383E-0001
 -3.023111E-0001  2.066177E+0000
  3.769160E-0001  1.098692E+0000
 -1.412058E+0000 -2.236367E+0000
  3.159606E+0000 -1.266560E+0000
 -6.752683E-0001  2.791214E+0000
  1.642992E+0000  8.447048E-0001
 -2.727654E+0000  3.701519E-0001
  1.498550E-0001 -1.074445E+0000
  1.805686E+0000  1.201690E+0000
 -1.144836E+0000 -5.991506E-0001
 -8.881714E-0001 -2.227988E+0000
 -1.085403E-0001  7.793592E-0001
  4.580507E-0001 -9.369316E-0001
 -3.231305E+0000  3.908938E+0000
  2.349750E+0000 -1.797883E+0000
 -1.735379E+0000 -3.844777E-0002
  3.185831E+0000 -7.300062E-0001
 -1.736610E+0000  2.895222E+0000
  1.245914E+0000 -1.303959E+0000
 -1.127454E+0000 -7.987287E-0001
  6.806371E-0001 -5.015764E-0001
  1.932265E-0001  2.809532E+0000
  4.886746E-0001 -3.060940E-0001
  1.293893E-0001 -7.358543E-0001
 -2.108469E+0000 -1.073377E-0001
  2.589724E+0000  1.112610E+0000
 -2.268175E+0000  2.924024E+0000
 -5.573738E-0001 -2.142229E+0000
 -3.752420E-0001 -1.232438E+0000
  2.552388E+0000 -3.849747E-0001
 -2.236241E+0000  2.329000E+0000
  2.226203E-0001 -1.135103E+0000
 -9.403257E-0001 -4.180042E-0001
 -8.049906E-0001  1.471948E+0000
 -3.252530E-0002  1.924065E-0001
  2.038079E-0001 -1.009141E+0000
  2.515929E-0001 -1.526802E-0001
  8.606445E-0001  1.388009E+0000
 -6.328836E-0001  3.144550E-0001
 -1.281594E+0000  2.465017E-0001
 -6.712890E-0001 -1.187037E+0000
  1.513858E+0000  3.071794E+0000
  9.939711E-0002  2.398581E-0001
 -3.446459E+0000 -4.040185E-0001
  3.492170E+0000 -1.387014E+0000
 -9.777592E-0001 -5.847484E-0001
  3.392736E+0000  1.412808E+0000
 -1.225921E+0000  2.299961E+0000
 -6.812929E-0001 -1.637334E+0000
 -1.687297E-0001 -4.565431E-0001
  3.233113E+0000  1.050327E+0000
 -2.905300E+0000  1.249071E+0000
  1.809988E+0000 -9.688168E-0001
 -1.768811E+0000 -5.293664E-0001
  1.906409E+0000  1.094460E+0000
 -2.378124E-0001  3.251733E-0001
 -3.635522E+0000  9.298476E-0001
  1.968201E+0000 -3.633595E+0000
  3.592956E-0001  4.146865E+0000
 -3.031114E-0001  3.783621E+0000
 -1.812438E+0000 -2.259085E+0000
 -1.114365E+0000 -3.017626E+0000
  4.300688E+0000  1.325300E+0000
 -1.833165E+0000  1.518329E+0000
 -2.157380E+0000 -5.417597E-0001
  4.148195E+0000 -8.472002E-0001
 -1.487288E-0001  4.237649E+0000
 -4.948160E-0001  4.977456E-0001
 -2.833652E-0001 -1.649109E+0000
  2.176642E+0000 -7.941450E-0001
  8.218441E-0002  2.270072E+0000
 -2.714598E+0000  7.212462E-0001
 -8.020153E-0001 -3.421776E+0000
  3.749693E+0000 -3.348123E+0000
  5.509420E-0001  2.861116E+0000
 -2.887758E+0000 -3.559742E-0001
  1.022076E+0000 -4.212677E+0000
  1.393970E+0000  1.948489E+0000
 -1.430493E+0000  1.399467E+0000
 -2.414612E+0000 -2.574894E+0000
  2.919741E+0000 -1.126428E+0000
  1.897908E+0000  6.055289E+0000
 -3.820960E+0000  2.272682E-0003
 -1.927267E+0000 -4.330436E+0000
  3.916421E+0000 -2.514690E+0000
  8.324032E-0001  4.817421E+0000
 -2.517794E+0000  4.013453E+0000
 -3.592029E+0000 -3.407063E+0000
  3.541985E+0000 -4.635430E+0000
  1.466916E+0000  2.364006E+0000
 -6.051019E-0002  5.939897E+0000
 -3.897156E+0000 -4.941728E-0001
 -1.093269E+0000 -2.460878E+0000
  2.585176E+0000  1.578086E-0002
 -4.479480E-0001  3.318877E+0000
  1.170314E+0000 -8.517073E-0002
 -2.707002E+0000 -5.974494E-0001
  7.389031E-0001  9.839182E-0002
 -8.596070E-0001 -1.156040E+0000
 -1.476248E+0000 -1.977942E+0000
  1.119045E+0000  2.124322E-0001
 -2.876321E+0000  2.242919E+0000
 -1.030190E+0000  5.153061E-0001
  1.190180E+0000 -2.614621E+0000
  7.425053E-0001  3.454207E+0000
  1.937064E-0002 -1.997700E-0001
 -2.102193E+0000 -3.287875E+0000
  1.800462E+0000 -9.627013E-0001
  3.286900E-0001  4.514736E-0001
 -2.724581E+0000 -8.477600E-0001
  2.443670E+0000 -1.891289E-0002
  4.440580E-0002  3.115361E-0001
 -1.250797E+0000  5.991503E-0001
  2.606127E+0000  6.031037E-0001
  6.578240E-0001 -4.923509E-0001
 -2.159499E+0000  9.027059E-0001
  2.175562E+0000  3.448507E-0002
 -9.521615E-0001  5.449003E-0001
 -2.977159E-0001 -2.368454E-0001
  8.857547E-0001 -2.775450E-0001
 -1.369598E+0000  9.872680E-0001
  6.065884E-0001  8.425619E-0001
 -1.179671E+0000 -7.470044E-0001
  9.273318E-0001  9.434681E-0001
 -7.481794E-0001 -1.041427E+0000
  1.980282E+0000  1.967614E-0001
 -7.257935E-0001  2.496468E+0000
 -8.869836E-0002 -6.404552E-0001
  7.511112E-0001 -1.991326E+0000
 -1.198012E+0000  1.587730E+0000
  1.511352E+0000  7.013054E-0001
 -1.768593E+0000  8.431886E-0001
  1.903757E+0000 -1.089392E+0000
 -4.049255E-0001  1.883306E+0000
 -2.772490E+0000  2.480246E-0001
  1.274082E+0000 -1.699970E+0000
  1.500559E+0000  2.022961E-0001
 -2.794665E+0000  1.016395E+0000
  1.312207E+0000 -4.159482E+0000
  1.223803E+0000 -1.832553E-0001
  1.484017E+0000  3.691306E+0000
 -3.441688E+0000  1.840444E+0000
  1.589380E+0000 -4.851319E+0000
  2.123304E+0000 -9.642253E-0002
 -1.385085E+0000  3.839126E+0000
 -9.341010E-0001 -4.446236E-0001
  3.680183E-0001 -2.904903E+0000
  2.780291E+0000 -7.620643E-0002
 -7.286902E-0001  3.309975E+0000
 -2.145641E+0000  8.894379E-0001
 -9.106400E-0001 -9.391823E-0001
 -1.450575E-0001 -7.946089E-0001
  2.081939E+0000  2.224264E+0000
 -3.122895E-0001  1.212485E+0000
 -1.072910E+0000 -6.067032E-0001
  1.776000E+0000  2.428777E-0001
  1.150476E+0000  1.228873E-0001
 -4.139719E-0001  2.861151E+0000
  9.668635E-0001 -3.790879E+0000
 -7.975410E-0001 -1.656227E-0001
  1.022020E+0000  8.532626E-0002
  2.448047E+0000  3.334353E-0001
 -9.275727E-0001  1.375954E+0000
 -4.386848E-0001 -1.177849E+0000
  1.687387E-0001 -7.640795E-0001
  3.464891E-0001 -4.069704E-0001
 -4.896177E-0001  1.044565E+0000
  2.067675E-0001  2.595704E+0000
 -2.061714E+0000 -9.842643E-0001
  2.033931E+0000 -5.142844E+0000
  4.307977E+0000 -1.829516E-0001
 -3.898896E+0000  5.517993E+0000
 -3.345847E+0000  1.452854E+0000
  7.216628E-0001 -2.957550E+0000
  2.188998E+0000  7.197371E-0001
 -1.341907E+0000  2.612732E+0000
 -1.499708E-0001 -1.580063E-0001
 -8.495107E-0001 -6.086899E-0001
  2.007172E+0000 -7.414258E-0001
 -2.271411E+0000 -3.198586E-0002
 -4.646811E-0001  1.392795E-0001
  1.338501E+0000 -3.120365E+0000
 -5.965309E-0001  1.637180E+0000
  2.202658E+0000  1.626274E+0000
 -1.091796E+0000 -2.243925E+0000
 -3.951322E-0001 -1.897633E+0000
  1.317217E+0000  1.125265E+0000
 -9.472163E-0001  1.146936E+0000
 -7.910501E-0001 -1.407614E+0000
  1.552520E+0000 -3.441085E+0000
  1.991383E+0000  8.138488E-0001
 -1.269162E+0000  2.962022E+0000
 -1.450030E-0001 -6.802228E-0001
 -2.346250E+0000  6.207888E-0001
  1.331591E+0000  4.429432E-0001
 -2.417929E+0000  2.691362E+0000
  2.044059E-0001 -2.120978E-0001
 -1.221402E-0002 -5.805075E-0002
  5.943381E-0002  2.559153E+0000
  6.646645E-0001 -4.704100E-0001
 -2.142957E+0000 -1.303119E-0001
  7.821495E-0001 -1.018673E+0000
 -1.862525E+0000  1.354936E+0000
  2.534067E+0000 -3.628807E+0000
 -1.818975E+0000  1.101039E+0000
 -3.853971E-0001  1.616112E+0000
  7.024014E-0001 -1.154531E+0000
 -9.068965E-0001 -1.592851E+0000
  2.585234E+0000 -3.543973E+0000
  9.960844E-0001  1.916269E+0000
 -1.362801E+0000 -5.404176E-0002
  2.111303E-0001 -7.563424E-0001
  1.329996E+0000 -7.244344E-0001
  4.560801E-0002  2.416410E+0000
 -2.445377E-0001 -7.302675E-0001
 -3.041781E+0000 -2.468380E-0001
  3.673703E+0000 -6.431458E-0001
 -7.170439E-0001 -6.401390E-0001
 -2.247642E+0000 -1.003387E+0000
  7.519822E-0001 -2.842123E+0000
  1.714820E+0000 -8.941072E-0001
  2.153751E-0001  3.947487E+0000
 -2.393853E+0000  1.856812E+0000
 -2.503071E+0000 -2.577303E+0000
  2.130041E+0000 -7.039614E-0001
  1.408249E+0000  3.366167E+0000
 -2.012161E+0000  3.359843E+0000
 -2.320498E+0000 -3.460550E+0000
  3.063699E+0000 -2.059657E+0000
 -2.228695E-0001  3.231629E+0000
 -1.032192E+0000  3.382488E+0000
 -4.263453E+0000  6.906317E-0001
  1.716220E+0000 -2.771711E+0000
  1.915681E+0000  1.292557E+0000
  9.095968E-0001  2.598603E+0000
 -5.881045E+0000  3.199578E-0001
  7.249988E-0001 -3.978578E+0000
  2.987840E+0000 -1.049491E-0002
 -1.051854E+0000  3.282099E+0000
 -5.521844E-0001 -1.739798E-0001
 -1.669314E+0000 -3.729238E+0000
  2.645041E+0000 -1.465016E+0000
  2.087579E+0000  1.644470E+0000
 -3.879839E+0000 -5.691066E-0001
 -9.950202E-0001 -1.768535E+0000
  2.072291E+0000 -4.120185E-0002
  1.458577E+0000  1.779838E+0000
 -1.155396E+0000  2.583556E-0001
 -4.506161E+0000 -6.372133E-0001
  4.486334E+0000  5.297906E-0001
  1.827202E-0001  7.890779E-0001
 -3.165214E+0000 -3.571379E-0001
  1.224238E+0000 -1.237821E+0000
  1.885697E+0000  1.572126E+0000
 -2.043284E+0000  2.606394E+0000
 -2.401581E+0000 -4.363731E+0000
 -2.076284E-0002 -3.391963E+0000
  4.040344E+0000  1.892070E+0000
 -2.160896E+0000  2.602539E+0000
 -5.827564E-0001 -5.115559E-0001
  5.626305E-0001 -2.314812E+0000
  4.489918E+0000 -1.913362E-0001
 -6.775922E-0001  4.454129E+0000
 -2.934787E+0000 -2.793217E-0002
 -5.135585E-0001 -3.770193E+0000
  3.108987E+0000  3.839327E-0001
  1.037370E+0000  2.486058E+0000
 -3.326556E+0000  4.449930E-0001
 -1.903437E+0000 -3.366275E+0000
  2.740104E+0000  4.484467E-0001
  3.981559E-0001  1.997993E+0000
 -2.186499E+0000  8.549959E-0001
  2.183014E+0000 -3.327739E+0000
 -1.606454E-0001 -4.431218E-0001
 -9.189442E-0001  2.182984E+0000
  1.426902E-0001 -1.464451E+0000
 -1.568582E+0000 -4.493120E-0001
  8.591965E-0001  1.793221E+0000
 -2.047950E+0000 -2.185511E+0000
  8.377423E-0002 -1.858546E+0000
  8.340726E-0001  1.282078E-0001
 -1.295148E+0000  2.038568E+0000
 -2.031561E+0000 -1.504893E+0000
 -3.476634E-0001 -2.156691E-0001
  2.219586E+0000  5.432839E-0001
  5.795373E-0001  8.920729E-0001
 -2.317714E+0000 -1.645831E+0000
  1.124650E-0001 -7.949845E-0001
  1.925361E+0000 -6.066703E-0001
 -3.089253E+0000  1.783130E-0001
 -1.132950E+0000 -2.139786E-0001
  3.229515E+0000 -1.478632E-0001
 -1.262202E+0000  1.506406E+0000
 -2.334848E+0000 -1.756310E+0000
  5.440353E-0001 -9.767170E-0001
  3.278327E+0000  2.759089E+0000
 -1.884157E+0000  1.078417E+0000
 -3.418272E+0000 -2.059779E+0000
  1.392304E+0000 -1.602980E+0000
  4.627803E-0001  2.172888E+0000
 -1.140731E+0000  3.370442E+0000
 -3.661420E+0000 -3.256243E-0001
  2.349833E+0000 -2.354676E+0000
  1.301388E+0000  1.147365E+0000
 -5.441357E-0001 -1.603860E+0000
 -3.543762E+0000  1.930724E+0000
  2.004120E+0000 -7.971990E-0001
 -1.010757E+0000  8.335420E-0001
  2.203177E+0000 -2.850193E+0000
  1.813583E-0001  3.387104E-0001
  3.182587E+0000 -1.859996E-0001
 -2.110681E+0000  1.806695E+0000
 -4.675454E-0001  6.904945E-0001
 -4.398136E-0001  5.285510E-0001
  5.970150E-0001 -1.244412E-0001
  1.177925E+0000  2.968743E-0001
 -3.642225E+0000  1.855474E+0000
 -9.586594E-0002 -7.386722E-0001
  3.013952E-0001 -1.492765E-0001
  1.887999E+0000  1.291168E+0000
 -1.984759E+0000  1.308828E+0000
 -1.497402E+0000 -1.421527E+0000
  2.601283E+0000 -1.040570E+0000
 -1.803359E+0000  2.752807E+0000
  1.640660E+0000 -6.588631E-0001
 -2.257264E+0000 -5.786057E-0001
  1.634940E+0000  1.571969E+0000
  1.502481E+0000  2.607586E+0000
 -1.786995E+0000  9.530448E-0001
  5.740018E-0001 -3.501291E+0000
 -8.295399E-0001 -1.153190E+0000
  3.921567E+0000  2.824626E+0000
  2.227830E-0001  1.408906E+0000
 -4.416257E+0000 -6.084101E-0001
  2.580283E+0000 -3.387717E+0000
  1.089393E+0000  2.629594E+0000
  2.890825E-0001  3.277366E+0000
 -3.609274E+0000  2.165676E-0001
  4.098060E-0001 -2.737104E+0000
  2.415929E+0000 -7.252582E-0001
 -2.776592E-0001  6.181856E-0001
 -9.938419E-0001  1.715870E+0000
 -1.503569E+0000 -6.882811E-0001
  2.966887E+0000 -3.067688E+0000
 -6.074682E-0001  3.558679E+0000
  3.385856E-0001 -1.177947E-0001
 -2.750125E+0000 -1.195336E+0000
  3.319781E-0001 -2.326914E+0000
  1.423555E+0000  3.954747E+0000
 -7.255333E-0001  8.938891E-0001
 -2.966390E+0000 -2.048785E+0000
  2.799530E+0000 -2.493204E+0000
  1.285471E+0000  2.934335E+0000
 -1.159255E+0000  1.943406E+0000
 -3.117620E+0000 -1.515996E+0000
  2.083256E+0000 -1.234573E+0000
 -1.692912E+0000  3.258044E+0000
 -5.643370E-0001 -8.170647E-0001
 -8.108279E-0001  8.409582E-0001
  7.088574E-0001 -1.728870E-0002
  1.908044E+0000 -1.327554E+0000
 -1.583293E+0000  9.809222E-0002
 -4.262907E-0001  2.338337E+0000
 -1.905751E+0000 -8.289334E-0001
  6.187197E-0002 -2.454129E+0000
  4.057541E+0000 -1.565869E-0001
  3.977879E-0001  3.461536E+0000
 -1.341991E+0000 -2.570076E+0000
 -9.156438E-0001 -1.227732E+0000
  3.271002E+0000 -3.203923E+0000
 -6.664656E-0001  2.075628E+0000
 -1.539346E+0000  9.695234E-0001
  4.433044E-0001 -2.481841E+0000
 -1.164211E+0000  3.385991E-0001
  2.195047E+0000 -1.357343E+0000
 -4.050738E-0001  5.470061E+0000
 -1.132601E+0000  9.000898E-0001
  1.434890E-0001 -2.873535E+0000
  2.210983E+0000  1.787103E-0001
 -2.955175E-0001  1.797825E+0000
 -1.287473E+0000 -1.276669E+0000
 -9.163179E-0001 -1.876875E+0000
  2.485757E+0000 -1.331566E+0000
 -1.231835E-0001  9.643650E-0001
 -9.673708E-0001  9.498160E-0001
  1.959249E+0000 -2.327873E+0000
  4.654613E-0002  1.298861E+0000
 -1.743488E+0000  4.280313E+0000
 -3.233858E+0000 -9.019602E-0001
  1.706349E+0000 -3.579226E+0000
  2.873740E+0000 -2.976390E+0000
 -5.289112E-0001  1.902795E+0000
  1.463671E+0000 -1.180334E-0001
 -1.554169E+0000 -5.488702E-0001
 -4.070443E-0001 -1.454287E+0000
  1.411574E+0000 -1.205151E+0000
  7.795668E-0001 -1.772305E-0001
 -1.108568E+0000  5.860256E-0001
 -6.503738E-0001 -3.451132E-0001
 -1.031304E-0001 -1.071595E+0000
 -1.923809E-0001  1.683361E+0000
 -1.217089E+0000  3.068070E-0001
 -2.571748E+0000 -2.040294E+0000
  3.310889E+0000 -1.271157E+0000
  2.708576E+0000  3.722819E-0001
 -1.961651E+0000  2.272801E+0000
 -1.607810E+0000 -3.769420E+0000
  1.290998E+0000 -1.405810E+0000
  4.805416E+0000  1.762027E+0000
 -4.307814E+0000  4.036858E+0000
 -2.510041E+0000 -3.262162E+0000
  3.922429E+0000 -2.607162E+0000
  1.281251E+0000  5.786711E-0001
  1.449669E-0001  3.018843E+0000
 -7.565719E-0002 -2.608779E+0000
 -1.732240E+0000  3.613664E-0001
  2.220512E+0000 -5.464972E-0001
 -2.316268E-0001  1.531420E+0000
 -4.767396E-0001  6.385120E-0001
  2.150531E+0000 -5.205016E-0002
 -1.347681E+0000  7.334196E-0001
 -8.759475E-0001  1.038096E+0000
  1.847178E+0000 -1.262522E+0000
 -1.060696E+0000  1.305469E+0000
  2.325430E+0000 -1.144608E+0000
 -3.062676E+0000  3.670446E-0001
  1.910789E+0000  1.234074E+0000
 -3.357605E+0000  2.527904E+0000
 -7.927355E-0001 -1.766013E+0000
  1.175418E+0000 -3.265546E+0000
  1.491172E+0000  1.341400E-0001
 -1.900692E+0000  1.623639E+0000
  1.154695E+0000 -5.989850E-0001
 -5.100412E-0001 -2.256818E+0000
  1.341325E-0001 -9.351661E-0001
 -1.429273E+0000 -1.140660E+0000
 -5.519938E-0001  2.379135E-0001
  2.527866E+0000 -5.234173E-0002
 -3.293376E+0000  2.962854E+0000
 -1.898235E-0001  7.054068E-0001
 -7.717078E-0001 -1.841312E+0000
  4.934163E-0001  2.632317E+0000
  8.858898E-0001  1.215062E-0001
 -2.071840E-0001 -6.961419E-0002
  2.791335E-0001 -8.573325E-0001
 -2.522158E+0000 -1.501343E+0000
  2.624369E+0000  1.267196E+0000
 -1.884033E-0001  2.713830E+0000
 -1.851312E+0000 -1.573408E-0001
  8.237484E-0001 -5.825210E+0000
  2.228843E+0000 -5.352852E-0001
  6.841305E-0002  1.787606E+0000
 -1.797258E+0000  2.093249E+0000
 -6.985827E-0001 -1.926705E+0000
  9.081979E-0001 -1.317389E+0000
  4.920372E-0002  2.564701E+0000
 -7.984093E-0002 -1.628149E-0001
 -2.395044E+0000 -1.115369E-0001
 -9.361140E-0001 -1.018471E+0000
  4.380093E-0001  7.361707E-0001
 -9.158833E-0001  4.368344E+0000
 -3.468008E-0001 -9.407440E-0001
 -2.280212E+0000 -2.575165E+0000
  2.653664E+0000  8.962026E-0001
  3.175686E+0000 -1.664491E-0001
 -2.798168E+0000 -2.479941E+0000
  1.099533E+0000 -3.071503E+0000
  9.703828E-0001  7.294444E-0001
 -1.089203E+0000 -6.017846E-0002
 -2.121713E+0000  1.456316E+0000
  8.341334E-0001 -3.371631E+0000
 -2.319926E-0001  5.373079E-0001
  1.129669E+0000  9.799275E-0001
 -5.548408E-0001 -1.223923E+0000
 -4.103786E+0000  2.019398E-0001
  3.391856E+0000 -1.538654E+0000
  2.238365E-0001  2.421284E+0000
  4.947176E-0001  1.552951E+0000
 -1.017090E+0000 -7.846295E-0001
 -5.895578E-0001 -1.521503E-0002
  5.055206E-0001 -1.900505E-0001
 -1.602810E-0002  1.439874E-0001
  1.990265E+0000 -9.618452E-0001
  5.793742E-0001  1.136002E+0000
  6.867707E-0002  1.102827E+0000
 -5.468679E-0001 -1.010902E+0000
 -1.769807E+0000  1.266934E+0000
  5.926267E-0001 -3.078097E+0000
  1.079415E+0000  1.128626E+0000
  1.009217E+0000 -1.309868E-0001
 -1.454000E+0000  1.223398E+0000
  4.711543E-0001  4.628432E-0001
  2.904628E-0001  6.446643E-0002
 -3.877260E-0001  1.352034E+0000
  7.407788E-0001  8.168144E-0002
 -9.453041E-0001  3.040075E+0000
  1.698041E+0000  1.380152E-0001
 -1.615455E+0000  6.580265E-0001
  2.510800E-0001 -1.617305E+0000
 -4.931146E-0001  2.329493E+0000
 -2.982995E+0000  1.077921E+0000
 -4.706483E-0001 -1.690290E+0000
  7.585780E-0001 -8.225883E-0001
  5.359854E-0001  4.626282E-0001
  2.239301E-0001 -8.354092E-0001
 -2.016462E+0000 -2.478714E-0001
  2.117413E+0000 -3.622018E-0001
 -7.962759E-0002  2.537072E+0000
  4.293863E-0001  5.014772E-0001
 -6.137689E-0001 -1.642595E+0000
  6.482320E-0001 -4.306367E+0000
  1.422540E+0000  1.170109E+0000
 -2.678758E+0000  1.531150E-0001
  1.016158E+0000 -9.523592E-0001
 -1.335651E+0000 -1.273357E+0000
  2.197461E+0000  1.539385E-0001
 -8.717435E-0001  1.285337E+0000
 -1.016804E+0000 -8.883142E-0001
 -1.402974E+0000 -1.590906E+0000
  2.352028E+0000 -6.506309E-0001
 -4.995684E-0001  1.228477E+0000
 -2.186673E+0000 -2.024545E-0001
  9.850474E-0001 -3.749664E+0000
  1.553514E+0000  7.578031E-0001
 -1.475091E-0001  8.326298E-0001
  9.401191E-0001 -1.081684E+0000
 -1.476122E+0000  6.652250E-0001
  6.007388E-0001  4.830145E-0001
  9.401215E-0001  3.929473E-0001
 -1.915489E+0000 -2.246904E-0002
 -2.924943E-0001 -6.138650E-0001
  8.532430E-0002 -1.382802E+0000
 -2.155935E-0001  1.749885E+0000
  1.371169E+0000  1.573130E+0000
 -5.480919E-0001 -2.671486E-0002
  4.293984E-0001 -9.756592E-0001
 -1.407013E-0001  2.313194E+0000
  5.592071E-0001 -4.379299E-0002
 -1.055766E-0001 -2.803712E-0001
 -1.169523E+0000 -5.817237E-0001
 -1.528703E+0000 -4.703230E-0002
  2.421628E+0000 -1.429672E+0000
 -2.557558E+0000 -2.629144E+0000
  2.692874E+0000  1.165660E+0000
 -3.333132E-0001  2.232289E+0000
 -1.377440E+0000 -4.484330E-0001
  1.759825E+0000 -2.136951E+0000
  2.953100E+0000  1.489282E+0000
 -2.209921E+0000  1.619387E+0000
 -7.196428E-0001 -3.233976E+0000
  8.118794E-0001  1.028879E-0002
  3.035788E+0000  1.897210E+0000
 -5.391393E-0001  1.264167E+0000
 -3.613299E+0000 -7.047705E-0001
  6.244989E+0000 -2.894510E+0000
 -1.546436E+0000  3.550434E+0000
 -1.602284E+0000  1.343233E+0000
 -1.602768E+0000 -4.276848E+0000
  4.519601E+0000  9.927023E-0001
  8.686705E-0001  3.892110E+0000
 -5.261634E+0000  2.049984E+0000
  1.377474E+0000 -3.253851E+0000
  1.882596E+0000 -3.107950E-0001
 -1.202897E+0000  4.780701E+0000
 -4.185908E+0000 -1.403034E+0000
  2.940538E-0001 -5.021793E+0000
  3.332002E+0000  9.347169E-0001
 -7.990610E-0001  2.211161E+0000
 -2.550811E+0000 -6.434160E-0001
 -1.517150E+0000 -3.014738E+0000
  3.294601E+0000 -1.881520E-0001
  1.608100E+0000  2.111476E+0000
 -2.886317E+0000  1.202897E+0000
 -5.174413E-0001 -2.337624E+0000
  1.491344E+0000  2.143619E-0001
  8.218447E-0002  2.353859E+0000
 -2.274635E+0000  2.261508E+0000
  4.264334E-0001 -3.269488E+0000
  9.257907E-0001  1.298263E+0000
  4.143652E+0000  1.237249E+0000
 -3.882925E+0000  2.467894E+0000
 -1.984350E+0000 -1.984441E+0000
  2.461355E+0000 -4.070602E+0000
  5.708172E-0001  4.811341E-0001
  1.065218E+0000 -3.225357E-0001
 -8.415350E-0001 -4.139767E-0001
  1.121541E+0000 -9.281733E-0001
 -8.082317E-0001  2.176049E-0001
  3.098847E+0000  1.391867E-0001
 -3.867444E+0000  2.409281E+0000
 -2.846692E-0001 -6.238592E-0001
  1.351456E+0000 -1.842571E-0001
  1.311990E+0000  1.299950E+0000
 -3.549078E+0000 -1.550975E-0001
  1.265806E+0000 -1.626622E+0000
 -1.339787E+0000  8.681609E-0002
 -6.104838E-0002  9.902215E-0001
  2.000067E+0000 -1.778396E+0000
 -1.646763E+0000  8.098925E-0001
  1.655015E+0000 -6.724262E-0001
  6.236342E-0001  1.014538E+0000
 -9.343605E-0001  8.753388E-0001
  9.633934E-0001  2.975429E+0000
  3.346461E-0001 -5.636469E-0001
 -2.192606E+0000 -3.844240E-0001
  1.556552E+0000 -1.044758E+0000
 -1.742241E+0000  3.328421E+0000
 -1.100895E-0001  5.487124E-0001
 -1.128650E+0000 -2.296603E+0000
  1.372709E+0000  1.204914E+0000
  3.396749E+0000  1.172915E+0000
 -8.965245E-0001 -4.936803E-0001
  5.160795E-0001  5.586997E-0001
  1.602501E+0000  4.177907E-0001
 -7.734926E-0001  1.158534E+0000
 -8.074599E-0001 -3.615505E+0000
  3.010530E+0000  6.502576E-0001
  5.137188E-0001  5.399126E-0001
 -1.970009E+0000  4.188947E+0000
 -5.107910E-0001 -4.978680E+0000
 -1.192975E+0000  3.742837E-0001
  4.562371E+0000  1.415505E-0002
 -3.373978E+0000  2.004588E+0000
  9.039826E-0001 -2.086310E+0000
 -1.773735E+0000 -1.140047E+0000
  1.270099E+0000 -1.276204E-0001
  1.758573E+0000 -1.190877E+0000
 -2.108670E+0000 -1.226078E+0000
  3.350387E+0000  7.444232E-0001
 -2.473582E+0000 -1.810929E+0000
  1.055675E+0000  7.636250E-0001
  1.519811E+0000  7.739589E-0001
 -2.904980E-0001  2.774635E+0000
 -1.985598E+0000  1.191273E-0001
 -6.102415E-0001 -1.105323E+0000
  1.056438E+0000 -1.277851E+0000
  1.093554E+0000 -8.617807E-0001
 -3.606713E-0001  1.006973E+0000
  1.761373E+0000  1.679824E+0000
 -2.113903E+0000 -7.934789E-0001
 -3.106215E-0001 -3.991647E+0000
  1.034069E-0001  2.512311E+0000
  5.178964E-0001  1.253786E+0000
 -3.965457E+0000 -1.164932E-0001
  1.503663E+0000 -9.087851E-0001
 -2.010446E-0001  2.025179E+0000
  4.694240E-0002  6.615574E-0001
 -1.119760E+0000 -1.288588E+0000
  1.365202E+0000 -1.344556E+0000
  5.467517E-0001  2.377527E-0001
 -9.161117E-0001 -1.057370E+0000
 -1.573174E-0001  3.136517E-0001
 -4.244451E-0001  1.735683E+0000
 -6.960642E-0001 -2.768095E+0000
  1.604505E+0000 -4.511220E-0001
  1.651966E+0000  1.059042E+0000
  1.104390E+0000  2.284320E+0000
 -8.167354E-0001 -1.467472E+0000
 -1.445252E+0000 -1.634392E-0001
  3.174537E+0000 -3.742375E-0002
 -2.886343E+0000  1.172002E+0000
 -1.343825E-0001 -5.808302E-0001
  5.571973E-0001 -1.236157E+0000
  1.199680E-0001 -1.276793E-0001
 -1.719048E-0001  3.265580E+0000
  1.405808E+0000 -1.768752E+0000
 -2.162840E+0000 -6.938689E-0001
  2.950151E+0000 -3.835900E-0001
 -1.428426E+0000  4.449804E-0001
  9.583611E-0001 -1.962516E+0000
 -1.609145E+0000  7.421301E-0002
  2.011564E-0001  2.474985E+0000
 -7.110930E-0001 -9.900138E-0002
 -4.706739E-0001 -2.289469E+0000
  4.901310E-0001 -1.121379E+0000
  2.884853E+0000  3.615987E-0001
 -1.011310E+0000  4.644642E+0000
 -1.937432E+0000 -8.423625E-0002
 -2.213971E+0000 -3.240635E+0000
  1.912721E+0000 -3.043274E+0000
  6.071953E-0001  1.927750E+0000
 -1.001193E+0000  1.471617E+0000
 -1.660262E+0000 -2.204074E+0000
  2.719474E+0000 -1.801143E-0001
 -2.107820E+0000  3.602096E+0000
 -1.100164E+0000 -7.549347E-0002
  4.649655E-0001 -1.414181E+0000
  1.586252E+0000 -1.823813E+0000
 -2.673534E+0000  1.840480E+0000
  9.537513E-0001  2.195081E-0001
 -2.113378E+0000  1.367937E+0000
  1.430995E+0000 -3.395405E+0000
  2.153422E+0000  1.359854E+0000
  7.657594E-0001  2.930238E+0000
 -5.264262E+0000  1.378046E+0000
  7.497951E-0002 -4.407794E+0000
  1.580678E+0000 -1.050613E+0000
 -1.430576E+0000  4.387425E+0000
 -1.285434E+0000 -1.890483E+0000
 -7.375619E-0001 -3.408039E+0000
  3.143202E+0000  1.090814E+0000
 -3.164244E+0000  5.078002E+0000
  1.274306E+0000 -2.184456E+0000
 -1.066785E-0001 -2.914504E+0000
  1.772036E+0000 -3.697484E-0001
 -7.423057E-0001  2.247337E+0000
 -9.344179E-0001 -3.429975E+0000
 -9.174858E-0001 -1.040042E+0000
  2.432802E+0000  6.661907E-0001
 -1.300851E+0000  1.441302E+0000
 -4.163204E+0000 -6.745858E-0001
 -1.505224E+0000 -1.276366E+0000
  1.922942E+0000 -1.296063E+0000
 -5.981188E-0001  3.818610E+0000
 -7.549095E-0001  1.724077E-0001
 -2.112613E+0000  4.701850E-0001
  5.724453E-0001 -4.705353E-0001
  1.303361E+0000 -3.368065E+0000
  1.144987E+0000  2.349997E+0000
 -5.894794E-0001  1.920471E+0000
 -5.185457E-0001 -5.136652E-0001
  2.142381E+0000  1.116757E+0000
 -2.125363E+0000 -8.793728E-0001
  1.985493E+0000 -1.953787E+0000
 -1.035849E+0000 -1.515390E-0001
 -6.159085E-0002  3.048301E-0001
  2.015586E+0000 -9.520282E-0001
 -3.127764E+0000  5.652722E-0001
  3.056678E+0000  1.628154E+0000
 -2.591805E+0000  5.539584E-0001
  6.561420E-0001 -2.028527E+0000
  2.357201E+0000 -8.653297E-0001
 -3.449308E+0000  4.055437E+0000
 -9.294937E-0002 -2.107232E+0000
 -3.317057E-0001 -2.672115E+0000
  4.622041E-0001  1.657418E+0000
 -5.256140E-0001 -6.536559E-0001
 -3.058652E+0000 -1.641799E+0000
  2.830241E+0000 -2.508065E-0001
  1.193105E+0000  7.132320E-0001
 -1.510151E+0000  8.566182E-0001
 -1.970765E+0000 -1.963821E+0000
  2.073826E+0000  5.780074E-0002
  1.532354E+0000  8.079587E-0001
 -3.501819E+0000  3.785127E+0000
 -2.435057E-0001 -3.652027E+0000
  1.457459E+0000 -2.277741E+0000
  4.107061E+0000  2.344637E+0000
 -5.043082E+0000  2.587616E+0000
 -1.435475E+0000 -2.661149E+0000
  1.962458E+0000 -1.583577E+0000
  3.256168E+0000  3.265872E+0000
 -3.139009E+0000  3.614629E+0000
 -3.710705E+0000 -2.761211E+0000
  3.858436E+0000 -2.892833E+0000
  1.147429E+0000  4.735063E+0000
 -3.247381E+0000  2.215520E+0000
 -2.655980E+0000 -2.759136E+0000
  1.267452E+0000 -2.215650E+0000
  2.347329E+0000  2.729469E+0000
 -4.269249E-0001  1.496554E+0000
 -3.747043E-0001 -3.790821E+0000
  3.261724E+0000 -2.707733E+0000
 -1.162289E+0000  1.916556E+0000
 -1.445855E+0000  2.078447E+0000
 -8.330106E-0001 -4.205716E+0000
  3.917600E+0000 -4.336765E+0000
  3.505122E+0000  2.898168E+0000
 -1.696201E+0000  4.381576E+0000
 -1.087966E+0000 -2.440763E+0000
 -4.002529E-0001 -2.826983E+0000
  5.046373E+0000  2.984031E+0000
 -1.195488E+0000  6.362970E+0000
 -2.698084E+0000 -2.399746E+0000
 -2.931561E+0000 -4.246077E+0000
  7.743691E+0000 -1.450020E+0000
 -2.301951E+0000  4.529186E+0000
 -2.419951E+0000  6.877794E-0002
 -5.550495E-0001 -4.872861E+0000
  1.856337E+0000 -3.817483E+0000
  3.335881E+0000  1.946687E+0000
 -2.485525E+0000  2.226818E+0000
 -2.886180E+0000 -2.065667E+0000
  2.088899E+0000 -1.544484E+0000
  7.580790E-0002  1.805782E+0000
 -1.619340E+0000  1.353735E+0000
 -9.809680E-0002 -2.490742E+0000
 -1.028133E+0000 -6.687067E-0001
  2.714900E+0000 -1.329058E+0000
 -2.457020E+0000  2.713391E+0000
 -4.077178E-0001  1.236350E+0000
  1.775676E+0000 -2.920381E+0000
  1.886979E+0000  7.179939E-0001
  1.032226E+0000  3.201029E-0001
 -4.937960E+0000  3.184023E-0001
  5.023873E+0000 -3.530806E+0000
 -1.348549E+0000  4.033988E+0000
 -7.279724E-0001  1.943222E+0000
 -3.016917E+0000 -4.439015E+0000
  1.115756E+0000 -1.427547E+0000
  3.731429E+0000  1.502558E-0001
 -3.257438E+0000  2.358932E+0000
 -5.017847E-0001 -1.281869E+0000
 -8.523603E-0001 -1.501782E-0001
  6.092140E-0001 -7.655929E-0002
  1.692105E+0000 -1.289165E-0001
 -7.625792E-0001  4.091722E-0001
  8.741217E-0001 -1.163636E+0000
 -1.019187E+0000 -1.878166E+0000
  5.442719E-0001  6.366268E-0001
  1.889947E+0000  8.635097E-0001
 -2.042062E+0000  9.416389E-0001
 -1.166528E-0001 -6.816924E+0000
  3.489843E-0001  1.652619E+0000
  3.663330E+0000  1.515384E+0000
 -4.189795E+0000  1.799484E+0000
 -4.947028E-0001 -2.472147E+0000
  2.885466E+0000 -2.550540E+0000
  1.150307E+0000  3.588420E+0000
 -4.310867E-0001 -1.074847E+0000
 -1.660879E+0000 -2.073213E+0000
  7.003612E-0001 -2.443550E-0001
  1.824584E-0001  8.097699E-0001
 -2.732277E-0002  2.202695E+0000
 -2.931602E+0000 -1.653818E+0000
  2.095603E+0000 -1.782461E+0000
  3.143507E+0000  4.736100E-0001
  1.894876E-0001  3.376521E+0000
 -1.091262E+0000  7.563892E-0001
 -4.476755E-0001 -2.910565E+0000
  8.228326E-0001  2.089737E-0001
  1.470966E+0000  7.777668E-0001
 -3.981080E+0000  2.323271E+0000
  1.890790E+0000 -3.669977E+0000
  3.750359E-0001  1.407393E+0000
  2.025716E+0000  1.082659E+0000
 -3.177162E+0000 -1.496384E-0001
 -1.429563E+0000 -3.333970E+0000
  5.355142E-0001 -3.029879E+0000
  3.484911E+0000  1.391805E+0000
 -1.910924E+0000  3.786038E+0000
 -1.013399E+0000 -2.545019E+0000
 -5.100695E-0001 -4.759837E+0000
  1.925981E+0000  1.370523E+0000
  2.074856E+0000  1.749668E+0000
 -5.430342E+0000  1.106801E+0000
  1.179194E+0000 -3.284222E+0000
  1.757576E+0000 -1.051120E+0000
 -5.386742E-0001  4.003670E+0000
 -3.762494E+0000 -2.284722E-0001
  1.587181E-0001 -4.435864E-0001
  2.336382E+0000 -1.167478E-0001
 -1.205098E+0000  3.004115E+0000
 -3.914814E+0000 -1.580437E+0000
  2.177555E+0000 -4.506221E+0000
  2.026326E+0000  2.128743E+0000
  1.382304E-0001  3.069050E+0000
 -9.549334E-0001 -6.584494E-0001
 -1.556634E-0001 -1.799419E+0000
  1.141058E+0000  7.727095E-0001
  5.086355E-0001  1.077940E+0000
 -1.239504E+0000  6.856741E-0004
 -1.347129E+0000 -1.012406E+0000
  3.256792E+0000 -2.559757E-0001
 -1.674683E-0001  2.521337E+0000
 -1.458328E+0000 -4.900892E-0001
  1.639007E+0000 -1.592819E+0000
  1.812431E+0000  1.332719E+0000
 -1.624388E+0000  5.549816E-0001
  1.111907E+0000 -1.641371E+0000
 -4.348120E-0001  1.774952E+0000
  2.038833E+0000  1.982075E+0000
 -1.312892E+0000 -2.657068E-0001
 -1.505463E+0000  1.960639E+0000
  5.763276E-0001 -7.923396E-0001
  8.838490E-0001  4.878641E-0001
  1.426630E-0002  2.126571E+0000
 -3.320223E+0000  8.152708E-0001
  1.497301E-0001 -4.632617E+0000
  1.533962E-0001  8.796563E-0001
  3.010400E+0000  1.161584E+0000
 -5.568742E+0000  1.182553E+0000
  1.075159E-0001 -4.651501E+0000
  3.953532E+0000  4.254593E-0001
  1.186356E+0000  4.655228E+0000
 -4.208620E+0000 -4.316104E-0002
 -2.596722E+0000 -3.621954E+0000
  6.515969E+0000 -1.745392E+0000
 -2.500803E+0000  3.988000E+0000
 -4.080679E+0000 -3.715519E-0001
  4.083202E-0001 -4.844995E+0000
  2.620394E+0000 -3.100464E-0001
  1.527323E-0001  4.284198E+0000
 -1.802030E+0000  1.514669E+0000
 -3.158848E+0000 -4.073395E+0000
  3.060087E+0000 -1.498238E+0000
  1.237306E+0000  1.601049E+0000
 -4.749328E+0000 -2.493150E-0002
  2.917721E+0000 -6.210528E+0000
  1.962784E+0000  1.667970E-0001
  5.822045E-0001  2.169345E+0000
 -3.206110E+0000 -1.104668E+0000
 -2.294358E+0000 -7.942554E-0001
  2.096206E+0000 -1.462480E+0000
  2.128618E+0000  2.408221E+0000
 -1.520502E+0000 -1.780673E+0000
 -5.890794E-0001 -5.619789E-0001
  2.746443E+0000  1.423111E-0001
 -4.917822E-0002  3.625555E+0000
 -2.097599E+0000 -1.072078E+0000
  9.306670E-0001 -5.223325E+0000
  2.447638E+0000  3.207107E+0000
  5.364676E-0002  9.815359E-0001
 -3.675515E+0000 -9.316810E-0001
  5.675578E-0001 -1.503369E+0000
  7.422415E-0001  3.304669E+0000
 -3.023863E-0001 -1.899916E-0002
 -1.317848E+0000 -1.667055E+0000
  8.765840E-0001 -3.908479E-0002
  1.652866E+0000  6.134212E-0001
 -1.402263E+0000  1.516061E+0000
 -8.210327E-0001 -2.708975E+0000
  2.629772E-0001  8.690137E-0001
  1.932982E+0000  2.561375E+0000
 -7.779883E-0001  1.946015E+0000
 -2.415672E+0000  2.723245E-0001
  6.486910E-0002 -1.208891E+0000
  1.533131E+0000 -1.610665E+0000
  3.174842E-0001  2.111227E+0000
 -2.028334E-0001 -8.835107E-0001
 -3.194409E+0000 -2.888356E+0000
  4.500311E+0000 -7.419027E-0001
 -5.110791E-0001  3.372706E+0000
 -3.269603E+0000 -1.455418E+0000
  1.812276E+0000 -3.832186E+0000
  2.601439E+0000  9.444230E-0001
  7.960073E-0001  4.443741E+0000
 -2.626486E+0000 -6.052713E-0001
  3.896110E-0001 -2.740597E+0000
  2.806908E+0000  3.035222E+0000
 -8.712377E-0001  1.832104E+0000
 -6.237324E-0001 -1.861703E-0001
 -3.170008E-0001 -1.187658E+0000
  2.237822E+0000  6.645077E-0001
 -2.140678E+0000  1.307499E+0000
 -9.425304E-0001 -1.110126E+0000
 -6.118066E-0001  7.865274E-0001
  4.139595E-0001  3.831555E-0001
 -2.218136E+0000 -7.472610E-0001
  2.484544E-0001 -5.831184E-0001
  2.135797E+0000 -1.078385E+0000
  1.239557E+0000  2.243370E+0000
  8.233537E-0001 -3.680137E-0001
 -9.636343E-0001 -2.437694E+0000
  1.917233E+0000  1.166983E+0000
  5.621370E-0001  3.319760E-0001
 -2.475620E+0000  7.118461E-0001
  1.218772E+0000  2.065299E-0001
  8.332483E-0001 -7.985280E-0001
 -2.587089E+0000  7.143328E-0001
  8.296747E-0001 -1.076191E+0000
  9.821261E-0001 -1.170145E+0000
 -3.142516E-0001  2.081569E+0000
 -1.067101E+0000  9.482131E-0001
  1.327854E+0000 -6.848700E-0001
 -1.673156E+0000 -8.372457E-0001
 -5.744023E-0001  3.162268E-0001
  3.724855E+0000  8.335058E-0001
 -1.599884E+0000 -1.201074E+0000
 -2.853507E+0000 -1.810681E-0001
  2.483643E+0000 -1.250340E+0000
  8.469420E-0001  1.378692E+0000
 -1.188079E+0000  1.091675E+0000
 -1.220828E+0000 -1.334629E+0000
  2.323505E+0000 -6.943860E-0001
  2.604489E+0000  2.740193E+0000
 -1.579604E+0000  2.772374E+0000
 -1.664293E+0000 -1.784901E+0000
  7.673458E-0001 -3.305532E+0000
  3.506597E+0000  9.323051E-0001
 -3.753706E+0000  6.415830E-0001
 -2.763783E+0000 -3.590406E+0000
  4.368230E+0000 -2.544973E-0001
  1.032647E+0000  3.570850E+0000
 -2.342725E+0000 -1.987370E-0001
 -3.900352E-0001 -4.368989E+0000
  2.983973E+0000 -1.501021E+0000
  1.591879E+0000  2.269490E+0000
 -2.449706E+0000  4.816359E-0001
 -8.366703E-0001  9.352234E-0001
  1.125365E+0000 -1.126620E+0000
 -3.617364E-0001  8.795632E-0001
  2.059336E+0000 -3.160752E-0002
  6.183263E-0002 -5.587967E-0001
  6.371827E-0001 -1.795315E+0000
 -2.891409E-0001 -1.354147E-0002
  8.423028E-0002  1.245971E+0000
 -2.176499E-0001 -1.228659E+0000
 -1.791860E+0000 -1.283907E+0000
  1.734782E+0000 -1.944212E+0000
  5.487942E-0001  2.740127E+0000
  9.049348E-0001 -1.552623E-0001
 -2.258266E+0000 -1.041020E-0001
  2.899121E+0000 -2.252011E-0001
 -1.299625E-0001 -4.840764E-0001
  1.881351E+0000 -1.052515E+0000
  3.983406E-0001  2.021925E+0000
  8.782500E-0001  4.383802E-0001
 -1.883580E+0000  1.920146E+0000
  9.997472E-0001 -2.872695E+0000
  2.362688E-0001  2.068039E+0000
  2.508474E+0000  3.457250E-0001
 -3.651029E+0000 -6.969099E-0001
  1.377515E+0000 -6.725593E-0001
  1.347787E+0000 -4.755212E-0001
 -9.712211E-0001  1.573697E+0000
 -2.300096E+0000 -1.898410E+0000
 -2.063890E-0001 -1.221426E+0000
  2.771093E+0000 -8.825963E-0002
 -1.924852E+0000  2.455216E+0000
 -2.758358E+0000 -8.992465E-0001
  2.967687E+0000 -1.315236E+0000
 -1.767815E+0000  3.070863E+0000
 -6.308707E-0001  6.641108E-0001
 -3.034845E+0000 -3.370056E-0001
  1.166654E+0000 -1.685083E+0000
  1.182751E+0000  1.935222E+0000
 -5.064667E-0001  1.781585E+0000
 -1.534702E+0000 -7.969832E-0001
 -1.082164E-0001 -2.215882E+0000
  9.314538E-0001  9.845694E-0001
 -1.421755E+0000  1.636834E+0000
  6.657228E-0002 -1.404337E+0000
  3.608512E+0000 -2.736816E+0000
 -2.478181E+0000  3.845226E+0000
  1.327218E+0000 -2.769836E+0000
 -1.396317E+0000 -1.977231E+0000
  2.203046E+0000  1.993832E+0000
 -7.614515E-0001  3.896970E-0001
 -1.627567E+0000  9.378985E-0001
  4.497196E-0001  4.377079E-0001
 -9.244556E-0001 -7.330121E-0001
  2.520717E+0000 -6.979097E-0001
 -1.683146E+0000 -5.248260E-0001
  8.969909E-0001 -2.124129E+0000
  2.153554E+0000  7.061167E-0001
 -7.904977E-0002  2.075457E+0000
 -3.420791E+0000  1.243611E-0001
  1.797881E+0000 -3.819391E+0000
 -7.509950E-0001  1.529791E+0000
  1.000390E+0000  2.934803E+0000
 -8.574953E-0001  1.109345E+0000
  4.158220E-0003 -1.601874E+0000
  4.398423E+0000  2.240353E+0000
 -2.405090E+0000  2.040964E+0000
 -1.626314E+0000 -5.164248E-0001
  6.803878E-0001 -2.606196E+0000
  1.154356E-0001  8.879530E-0001
 -3.829340E-0001  2.761755E+0000
 -1.942605E+0000 -1.325500E+0000
  2.277987E-0001 -2.385593E+0000
  2.986241E+0000  1.476501E+0000
 -6.237369E-0001  3.130988E+0000
 -4.563676E-0002 -2.196002E+0000
 -1.646111E+0000 -2.673802E+0000
  1.429523E+0000  8.861817E-0002
  5.212560E-0001  2.812863E+0000
 -3.950418E+0000  9.471197E-0002
  1.344772E+0000 -2.949358E+0000
  2.743225E+0000 -1.722203E+0000
 -3.171969E-0001  3.084942E+0000
 -2.304228E+0000  3.472831E-0001
  9.844297E-0001 -2.462458E+0000
  1.250350E+0000  1.208154E+0000
  1.721017E-0001  2.014293E+0000
 -1.611086E+0000 -6.586031E-0001
 -8.070562E-0001 -1.700240E+0000
  1.179683E+0000  6.138290E-0002
 -3.584181E-0001  2.992191E+0000
 -2.807208E+0000  1.455020E+0000
 -1.158456E+0000 -4.367043E+0000
  4.752920E+0000 -8.936334E-0001
  1.896495E+0000  3.734292E+0000
 -5.634378E+0000  9.544293E-0001
 -4.748629E-0002 -4.983163E+0000
  5.574346E+0000 -1.779746E+0000
  5.055846E-0001  5.449204E+0000
 -3.083967E+0000  5.661980E-0001
 -2.006282E+0000 -3.052683E+0000
  3.095547E+0000 -1.050978E+0000
  1.982003E+0000  1.833425E+0000
 -5.103653E+0000  5.087260E-0001
 -4.640135E-0001 -4.039152E+0000
  3.121560E+0000 -1.101047E+0000
  3.635565E+0000  1.820546E+0000
 -2.185106E+0000  3.275478E+0000
 -2.863428E+0000 -4.299323E+0000
 -1.374648E+0000 -2.316433E+0000
  3.606151E+0000  2.642508E+0000
 -1.621919E+0000  2.197258E+0000
 -8.450653E-0001 -7.672689E-0001
  7.366314E-0001 -2.980582E+0000
  3.096803E+0000  1.679969E+0000
 -1.670174E+0000  4.867270E+0000
 -2.602209E+0000 -3.261592E+0000
 -4.911803E-0001 -6.535918E-0001
  4.810566E+0000  2.727950E+0000
 -1.805242E+0000  1.747797E+0000
 -8.683614E-0001 -2.836600E-0002
  1.563882E+0000 -4.750814E+0000
  1.319085E+0000  1.174035E+0000
  2.805757E+0000  3.768997E+0000
 -3.641141E+0000  1.940630E+0000
  1.265703E-0001 -3.274173E+0000
  3.568802E+0000 -1.111904E+0000
 -2.301432E-0001  2.447394E+0000
 -2.047584E+0000 -2.778436E-0002
 -5.735427E-0001 -2.502827E+0000
  1.891026E+0000 -3.383590E-0001
  1.166698E+0000  1.896347E+0000
  1.376010E-0001  2.048334E+0000
 -2.590070E+0000 -5.095362E-0002
 -1.475399E-0001 -3.305026E+0000
  3.198041E+0000  1.550544E+0000
 -1.510979E+0000  2.390484E+0000
 -4.637983E+0000 -1.548036E+0000
  1.492199E+0000 -1.755419E+0000
  1.868963E+0000  2.074860E+0000
  2.092865E+0000  3.829216E+0000
 -5.558261E+0000  5.131751E-0001
  1.404983E+0000 -5.984865E+0000
  2.317518E+0000 -7.458740E-0001
 -7.526747E-0001  3.836343E+0000
 -2.578058E+0000  1.078261E+0000
 -3.362485E-0001 -2.306865E+0000
  1.395522E+0000 -1.967051E+0000
 -3.114915E-0001  2.648241E+0000
  2.080218E-0001  8.609619E-0001
  4.120324E-0001 -7.524843E-0001
  2.058584E-0001 -8.017363E-0001
 -4.004909E-0001 -1.182272E+0000
  1.438196E+0000  5.542658E-0001
  8.437196E-0001  2.755367E-0001
 -2.077836E+0000 -3.497623E+0000
  2.062051E+0000 -1.644006E+0000
  1.751849E+0000  3.439433E+0000
 -1.338733E+0000  2.746208E+0000
 -4.439986E+0000 -1.502759E+0000
  4.533514E+0000 -4.177789E+0000
 -5.359694E-0001  2.576143E+0000
 -2.303012E+0000  2.521770E+0000
 -2.447169E+0000 -2.391469E+0000
  1.421331E+0000 -2.100494E+0000
  1.119141E+0000  3.180807E+0000
 -3.266209E+0000  2.869266E+0000
 -7.524943E-0001 -4.353534E+0000
  2.057454E+0000 -1.538076E+0000
  5.307071E+0000  3.888909E+0000
 -6.409778E+0000  4.334635E+0000
 -1.191295E+0000 -3.563617E+0000
  1.563284E+0000 -4.285315E+0000
  3.740532E+0000  4.456881E+0000
 -4.986326E+0000  3.379401E+0000
 -2.578277E+0000 -5.231859E+0000
  3.098112E+0000 -2.074154E+0000
  1.513599E+0000  4.877829E+0000
 -2.305844E+0000  2.664638E-0001
 -4.445436E-0001 -3.715655E+0000
  1.693045E+0000 -2.557797E-0001
  3.985257E+0000 -1.725877E-0001
 -3.991628E+0000  2.134778E+0000
 -4.076660E-0002 -1.530442E+0000
  2.970610E+0000 -2.075961E+0000
 -1.242455E+0000  2.559651E+0000
 -2.204287E+0000  2.651236E+0000
 -1.896156E+0000 -3.495785E+0000
  1.664053E+0000 -1.112861E+0000
  1.817242E+0000  2.618588E+0000
 -1.090666E+0000  1.322450E+0000
 -3.426757E-0001  9.549773E-0002
 -1.283127E+0000 -2.112583E+0000
  2.015130E+0000 -1.244286E+0000
 -2.228008E+0000 -8.778035E-0001
 -4.823815E-0001  2.180621E-0001
  7.620972E-0001 -1.544868E+0000
  1.230277E+0000  1.702751E+0000
  1.680813E+0000  2.379867E-0003
 -2.633393E+0000  2.761135E-0001
  8.510313E-0001  3.788561E-0001
  6.018082E-0001 -3.438543E-0001
 -4.991164E-0001  2.860918E-0001
 -5.926294E-0001 -1.270611E+0000
  1.058783E+0000 -1.060310E+0000
  1.130186E+0000  2.057028E+0000
 -2.413181E+0000  1.038116E+0000
 -2.332914E+0000 -2.927588E+0000
  3.076054E+0000 -5.390517E-0001
 -2.767579E-0001  2.983136E+0000
 -4.526228E+0000 -9.105099E-0002
 -9.890968E-0001 -3.288987E+0000
  3.780345E+0000 -1.614080E+0000
 -2.371721E+0000  4.933729E+0000
 -2.852308E-0001 -6.753576E-0002
  5.259502E-0002 -2.626201E+0000
 -8.111170E-0002 -2.346007E+0000
  2.120652E+0000  7.535290E-0002
 -2.765477E+0000  2.353671E+0000
  3.765575E-0001 -1.691542E+0000
  8.034546E-0001 -1.230844E+0000
  2.900083E+0000  9.079824E-0001
 -2.284529E+0000  2.171157E+0000
 -1.516845E+0000 -2.640176E+0000
  2.435826E+0000  8.725264E-0001
  2.628114E+0000  3.584915E+0000
 -4.735085E+0000  6.711865E-0001
 -1.736525E+0000 -4.626329E+0000
  6.695743E+0000 -1.407925E+0000
  8.902140E-0001  5.900736E+0000
 -5.559738E+0000  1.810063E+0000
 -1.403542E+0000 -5.640285E+0000
  4.467320E+0000 -2.484833E+0000
  3.246103E+0000  5.371781E+0000
 -6.658831E+0000  3.147249E+0000
 -1.648229E+0000 -7.339557E+0000
  2.088210E+0000 -1.190851E+0000
  3.905174E+0000  5.150147E+0000
 -3.997068E+0000  4.785634E+0000
 -1.934598E+0000 -4.170833E+0000
  3.649123E+0000 -1.247318E+0000
  3.296792E+0000  3.120287E+0000
 -3.475151E+0000  3.729021E+0000
 -3.277174E+0000 -5.142174E+0000
  4.838408E+0000 -2.926082E+0000
  1.881850E+0000  3.046255E+0000
 -2.089915E+0000  4.127977E+0000
 -1.350036E+0000 -1.473042E+0000
 -3.084721E-0001 -2.166422E+0000
  3.785990E+0000 -1.114325E+0000
 -1.074941E+0000  3.030799E+0000
  1.334515E+0000 -1.241821E+0000
 -3.277326E+0000 -1.121482E+0000
  2.631007E+0000 -1.905013E+0000
 -9.659070E-0001 -9.744735E-0001
  7.086018E-0001  1.798487E+0000
 -2.386818E-0001  2.334463E-0001
 -4.007872E+0000  1.150748E-0001
  2.946177E+0000  4.932472E-0001
 -6.721571E-0001  3.530022E-0001
 -5.801772E-0001  9.999467E-0001
  1.634907E+0000  7.147004E-0002
 -2.237467E-0001 -1.067713E+0000
  1.451671E+0000 -1.070923E+0000
  6.994059E-0002 -7.855520E-0001
 -1.049251E+0000 -1.579871E+0000
  2.015338E+0000  8.514854E-0002
 -1.340054E+0000  1.812043E+0000
 -2.052374E-0001 -1.928929E+0000
  1.507265E+0000 -3.447819E-0001
 -1.875978E+0000  4.287948E-0001
  1.358150E+0000 -1.002126E+0000
  7.713687E-0001  1.018977E+0000
  1.053266E+0000  2.020581E+0000
 -1.440984E+0000 -2.661360E+0000
 -2.541888E+0000 -1.416200E+0000
  3.257242E+0000  1.266922E+0000
 -4.775766E-0001  2.029644E+0000
 -3.581632E+0000 -6.547267E-0001
  2.943272E+0000 -2.476255E+0000
  8.507142E-0001  1.106346E+0000
 -2.574567E+0000  2.012623E+0000
  1.042935E+0000 -6.313462E-0001
  3.576839E+0000  1.513108E-0001
  1.526473E+0000  1.780660E+0000
 -1.336922E+0000  5.221885E-0001
 -1.209295E+0000 -7.784610E-0001
 -7.072905E-0001 -1.156008E+0000
  9.308228E-0002  9.899676E-0001
 -6.939626E-0001 -1.740127E+0000
  1.305942E+0000  2.247997E-0001
  2.527179E-0001 -1.421489E+0000
 -7.789215E-0001  5.256798E-0001
 -3.834951E-0001 -1.994079E+0000
 -1.727104E-0002 -3.336695E-0001
  9.338356E-0001  1.724690E-0001
 -1.183101E+0000 -4.352875E-0001
  3.490982E-0001 -2.114441E+0000
  9.876026E-0001 -1.184829E+0000
  3.087771E-0001  1.326657E+0000
  4.078881E-0001 -1.299449E+0000
 -2.251902E+0000  1.074793E-0001
  2.276725E+0000 -2.367659E+0000
  9.528816E-0001  2.266607E-0001
  7.415060E-0002  1.045020E+0000
 -2.181086E+0000  7.390076E-0001
 -9.780578E-0001 -2.507663E+0000
  1.966444E+0000 -4.052899E-0001
  2.268860E-0001  1.928320E+0000
 -3.432256E-0001 -3.514935E-0001
 -4.364085E+0000 -1.940573E+0000
  3.115789E+0000 -2.287854E+0000
  3.077588E-0001  1.672490E+0000
 -8.475343E-0001  3.007142E+0000
 -7.328473E-0001 -1.234178E+0000
  1.845710E-0003 -2.111996E+0000
  7.798982E-0001  1.970573E+0000
 -3.949408E-0001 -2.185632E-0001
 -1.885946E+0000 -1.088473E+0000
 -7.479834E-0002 -1.161425E+0000
 -1.478642E+0000  1.039460E+0000
 -6.859832E-0001 -1.646851E+0000
  1.125587E-0001 -1.398853E+0000
  3.072122E+0000 -7.506392E-0001
 -7.454800E-0001  1.050782E+0000
  1.041030E+0000  2.141696E-0001
 -2.626353E+0000  8.600707E-0001
  3.733792E-0001 -2.701771E+0000
  1.907323E+0000 -1.048540E+0000
  9.683069E-0003  4.691489E+0000
 -2.033695E+0000  1.594914E+0000
 -6.769619E-0001 -2.748420E+0000
  9.967525E-0001 -1.672028E+0000
  3.111290E+0000  1.501955E+0000
 -3.414686E+0000  3.164303E+0000
 -1.177041E+0000 -1.760982E+0000
  2.099549E+0000  6.985877E-0002
  2.471800E+0000  2.581462E+0000
 -2.467325E+0000  3.259216E+0000
 -6.753309E-0001 -1.004726E+0000
 -1.109423E+0000 -3.227712E+0000
 -8.256353E-0001  1.008579E+0000
  1.213596E+0000  2.697562E+0000
 -4.988335E+0000  7.149643E-0001
  3.353926E+0000 -5.954601E+0000
  1.637795E+0000  6.849683E-0001
  4.358761E-0001  3.998754E+0000
 -3.912614E+0000  7.086803E-0001
 -1.369734E-0001 -5.238465E+0000
  2.405430E+0000  6.153280E-0001
  7.233881E-0001  3.074394E+0000
 -3.472212E+0000 -1.168383E-0001
 -9.579159E-0001 -2.688598E+0000
  3.693156E+0000 -1.446823E+0000
 -6.135459E-0001  4.041567E+0000
 -3.259518E+0000 -5.713863E-0002
 -7.435672E-0001 -2.355208E+0000
  3.310694E+0000 -5.671445E-0001
 -2.619183E+0000  3.256176E+0000
 -8.892360E-0001 -4.398935E-0001
 -1.683597E+0000 -2.020500E+0000
  3.255999E+0000 -2.949824E-0001
 -2.214268E+0000  2.951653E+0000
 -2.280623E+0000 -1.659472E+0000
  3.054634E+0000 -3.959010E+0000
  2.607510E+0000  2.813406E+0000
 -1.473323E+0000  5.679488E+0000
 -4.082920E+0000  4.053239E-0001
  3.389983E+0000 -1.029277E+0000
  1.068422E+0000 -7.818978E-0001
 -1.534210E+0000 -1.589507E+0000
 -1.174013E+0000 -2.228420E+0000
  1.852934E+0000  3.360225E-0001
 -1.745518E+0000  2.310745E+0000
 -3.209651E+0000 -1.294839E+0000
  3.118943E+0000 -1.528755E+0000
  8.718844E-0001  4.100761E+0000
 -2.720875E+0000 -5.424626E-0001
 -2.987421E+0000 -2.821929E+0000
  2.913210E+0000 -6.578160E-0001
  2.838283E+0000  1.560145E+0000
 -5.290670E+0000  4.538535E-0001
  1.183664E+0000 -3.901135E+0000
  4.057253E+0000 -2.122725E+0000
 -2.442174E+0000  4.552067E+0000
 -1.081705E+0000  1.450435E+0000
 -3.665959E+0000 -2.371346E+0000
  2.907121E+0000 -1.134155E+0000
 -8.226987E-0001  3.432199E+0000
 -2.764696E+0000 -2.783789E-0001
  1.503413E+0000 -2.253638E+0000
 -1.089118E+0000  8.674859E-0001
  1.058764E+0000 -9.042404E-0001
 -1.380764E+0000  1.573336E+0000
  1.409986E+0000 -1.227724E+0000
 -2.588829E+0000 -4.057988E-0001
  4.721995E+0000  1.139464E+0000
 -7.092329E-0001  2.258424E+0000
 -2.046480E+0000 -1.708370E-0001
  5.448810E-0001 -1.665958E+0000
  2.942065E-0001 -1.025836E-0001
  1.836376E+0000  9.149551E-0001
 -4.082409E+0000  1.290680E+0000
 -2.121675E-0001 -2.818573E+0000
  2.446295E+0000 -3.321865E+0000
  1.958321E+0000  3.009109E+0000
  5.774791E-0001  1.522510E+0000
 -3.589344E+0000 -1.413436E+0000
  2.793514E+0000 -1.161086E+0000
  1.370147E+0000  7.464995E-0001
 -1.535698E+0000  2.612669E+0000
  1.999170E+0000 -2.011129E+0000
 -2.924587E+0000 -9.025260E-0001
  4.974533E+0000 -1.758218E+0000
 -1.584195E+0000  1.445794E+0000
 -6.244664E-0001  7.460447E-0002
 -2.774809E-0001 -7.582364E-0001
 -1.820780E+0000 -6.243508E-0001
  4.678740E+0000 -2.657503E+0000
 -7.410556E-0001  1.858275E+0000
 -1.073765E+0000  1.109991E+0000
  1.437382E+0000 -3.535360E+0000
 -5.085721E-0001 -2.102284E+0000
  1.162995E+0000  1.563934E+0000
 -2.235059E-0002  1.726099E+0000
  4.194470E-0001 -1.388290E+0000
  1.582288E+0000 -3.878093E-0001
 -2.492265E-0001  3.308561E-0001
 -2.563817E+0000 -1.883414E+0000
  1.082717E+0000 -1.278281E+0000
  9.180686E-0001 -1.955666E-0001
  3.165382E-0002  3.241594E-0001
 -2.230508E+0000  3.293225E-0003
 -1.248376E+0000 -6.771543E-0001
  8.036169E-0002 -3.030817E-0001
 -1.649071E+0000  3.623163E-0001
  1.506853E+0000 -3.411800E-0001
 -3.749016E-0001  2.082780E+0000
 -2.124645E+0000  2.520220E+0000
 -1.004865E+0000 -3.658385E-0001
  1.109132E+0000 -1.725472E+0000
  2.036491E+0000  2.262369E+0000
 -1.603641E+0000  6.846753E+0000
 -2.870441E+0000 -3.169316E+0000
  1.242693E+0000 -1.422336E+0000
  4.697878E+0000  8.065956E-0001
 -6.872647E+0000  4.836401E+0000
 -2.790427E-0001 -3.849900E+0000
  4.508637E-0002 -2.071452E+0000
  3.680048E+0000  1.543395E+0000
 -2.189672E+0000  2.167461E+0000
 -2.282393E+0000 -9.070277E-0001
  1.674817E+0000 -2.352513E-0001
  1.252118E+0000  4.422912E-0001
 -2.639743E+0000 -5.556765E-0001
  3.608316E-0001 -1.176743E+0000
  7.930208E-0001  3.159549E-0002
 -2.127142E-0001  1.759230E+0000
  5.848269E-0001 -1.655513E-0002
 -2.912198E+0000  1.189894E-0001
 -1.398851E-0001 -2.411446E+0000
  2.733681E-0001  9.057768E-0002
  3.609919E-0001  1.728024E+0000
 -1.310905E+0000 -2.152385E+0000
  9.528120E-0001 -8.861313E-0001
 -1.178733E+0000 -4.916214E-0002
  2.147988E+0000  1.898025E+0000
 -2.791477E+0000  6.683167E-0001
 -1.733387E+0000 -1.160912E+0000
  1.971805E+0000 -1.352125E-0001
  1.800932E+0000  8.759322E-0001
 -3.940718E+0000  4.788162E-0001
  3.529420E-0001 -4.735177E+0000
  1.570089E+0000 -5.866713E-0001
  6.307624E-0002  4.071619E+0000
 -4.030023E+0000  1.872949E+0000
  1.220649E+0000  4.734460E-0001
 -1.596703E+0000  7.408529E-0001
 -8.858424E-0001 -3.088372E+0000
 -3.928197E-0001  7.088979E-0001
 -1.471138E+0000 -5.788654E-0001
  3.589034E-0001  1.349721E+0000
 -7.750672E-0001  4.625227E-0001
 -7.963755E-0001 -1.226349E+0000
  9.720979E-0001 -1.637817E+0000
  1.906142E+0000  1.156435E+0000
 -1.047024E+0000  7.453982E-0001
 -8.251354E-0001 -1.205775E+0000
  1.254641E+0000 -9.962722E-0001
  1.918617E-0002  6.708411E-0001
  1.795194E+0000 -6.065720E-0001
 -3.807760E-0001 -9.265557E-0001
  6.567379E-0002  4.203576E-0001
 -1.210835E+0000  1.034063E+0000
  1.068111E-0001  1.047898E+0000
  3.151212E-0001  4.569780E-0001
 -1.292662E+0000  5.719700E-0001
  2.059614E+0000 -1.260211E+0000
  7.662579E-0001  2.523954E-0001
  9.888032E-0001  2.282487E+0000
 -5.712864E-0001 -1.562066E+0000
 -2.682105E+0000 -5.958708E-0001
  2.777000E+0000 -1.461132E+0000
  1.067890E+0000  4.251741E-0001
 -8.020083E-0001  4.134591E-0001
  1.067143E+0000 -3.865882E-0001
 -1.350443E+0000  1.227684E+0000
  5.437137E-0001 -1.423481E+0000
  1.017163E-0002 -1.670477E+0000
  2.083817E-0001  1.841419E+0000
  3.011779E+0000 -1.680219E+0000
 -2.933764E+0000  2.360468E+0000
  2.725428E+0000 -2.863034E+0000
  3.517175E-0001 -1.235887E+0000
 -9.458450E-0001  2.118177E+0000
 -1.295722E+0000 -2.169737E+0000
 -1.269896E-0001 -2.936950E+0000
  2.751826E+0000 -5.304237E-0001
  5.062032E-0001  2.406447E+0000
 -3.593537E+0000  1.073465E+0000
  1.427179E+0000 -1.808134E+0000
 -2.594577E-0001  1.467935E+0000
  5.989058E-0002  1.125491E+0000
 -3.279680E+0000  1.771918E-0001
 -9.995852E-0001 -4.753071E-0001
  2.909075E+0000  6.714713E-0001
 -3.739014E+0000  1.695830E+0000
 -7.906916E-0003 -2.527293E+0000
  7.607160E-0002 -2.523145E+0000
  7.283072E-0001  2.794426E+0000
  7.356587E-0001  1.127465E+0000
 -6.720040E-0001 -1.634233E+0000
  1.332243E+0000 -1.711321E+0000
  1.288603E+0000  2.996070E+0000
 -1.074101E+0000  2.091622E+0000
 -2.985101E+0000 -2.371368E+0000
  1.826263E+0000 -2.501394E+0000
  2.919720E+0000  2.703198E+0000
 -3.898189E+0000  9.515915E-0001
 -2.641238E+0000 -1.489616E+0000
  9.889243E-0001 -3.706780E+0000
  1.786829E+0000  3.395736E+0000
 -2.772526E-0001  3.879159E+0000
 -2.944719E+0000 -1.583027E+0000
 -1.342815E+0000 -6.888400E-0001
  2.119417E+0000 -9.825406E-0001
 -8.863491E-0001  1.703655E+0000
  2.314210E-0001 -2.419974E-0001
  1.043812E+0000  4.546643E-0001
 -9.651873E-0001 -6.316897E-0002
 -5.599053E-0001  9.426295E-0001
 -1.278399E+0000  7.170118E-0001
  1.379340E+0000 -1.014439E+0000
 -1.497749E-0001  7.936143E-0001
  2.714564E-0001  5.276386E-0001
  9.070866E-0001  8.620555E-0001
  1.751025E+0000  8.510052E-0002
 -3.422626E-0001 -9.444883E-0001
 -1.698803E+0000 -1.278469E-0001
 -7.031418E-0001 -1.823397E-0001
  2.720267E+0000 -3.693804E-0001
 -6.993040E-0001  1.100061E+0000
 -8.080361E-0001  3.895027E-0001
  7.463775E-0001 -2.732770E+0000
  8.744626E-0001 -1.136461E+0000
  1.060025E+0000  1.658721E+0000
 -2.136488E+0000 -1.950167E-0002
 -1.780672E+0000 -2.218368E+0000
  2.392703E+0000  1.256699E+0000
  2.090874E-0001  1.305580E+0000
 -1.212944E+0000 -1.327493E+0000
 -9.535188E-0001 -4.639672E-0001
  2.355085E+0000 -6.454845E-0001
  1.723612E+0000  1.716095E+0000
 -1.699128E+0000  3.085396E-0001
 -1.006718E+0000 -3.747632E+0000
  2.147835E+0000 -3.070779E+0000
 -7.394102E-0001  4.336511E+0000
 -4.980875E-0001  2.670511E+0000
 -2.890811E+0000 -2.647335E+0000
  2.210299E+0000 -3.201278E+0000
  2.636232E+0000  2.568144E+0000
 -3.267461E+0000  4.704400E+0000
 -3.638241E+0000 -2.133588E+0000
  4.763486E-0001 -3.185470E+0000
  1.312966E+0000  4.514589E-0001
 -1.343607E-0001  3.466486E+0000
 -2.975561E+0000 -2.323249E+0000
 -9.572002E-0001 -3.283869E+0000
  3.980184E+0000  1.145626E+0000
 -3.347416E+0000  4.243244E+0000
 -2.094269E+0000 -1.947279E+0000
  1.355314E+0000 -2.042825E+0000
  5.026269E+0000  2.014365E+0000
 -3.426924E+0000  4.829575E+0000
 -1.792007E+0000 -1.744505E+0000
  8.637152E-0001 -3.195868E+0000
  1.424015E+0000  1.379267E+0000
 -1.519134E+0000  1.510864E+0000
 -1.985942E+0000 -1.662955E+0000
  2.597937E+0000  6.082555E-0002
  9.491000E-0001  9.729066E-0001
 -1.205969E+0000  2.681335E+0000
 -1.318800E+0000 -7.022617E-0001
 -3.883302E-0001 -6.317580E-0001
  8.931952E-0001  1.454957E+0000
 -1.328667E+0000  6.503894E-0001
 -1.929132E+0000 -1.800126E-0001
  3.751416E+0000 -2.676502E+0000
 -1.856288E+0000  2.017013E+0000
 -8.340387E-0001  9.582852E-0001
  2.001233E+0000 -8.482279E-0001
 -1.461099E-0001  5.955467E-0001
 -1.009721E+0000 -4.239433E-0001
 -2.879970E-0001 -7.879479E-0001
  1.288122E-0001 -6.088133E-0001
 -1.145637E+0000 -1.912853E+0000
  8.084121E-0001 -1.120110E+0000
  4.717343E-0001  8.449013E-0001
 -5.777637E-0001 -7.855312E-0002
 -3.164008E-0001 -5.804458E-0001
  2.218776E+0000 -1.847101E-0001
 -2.939734E+0000  3.532222E+0000
 -1.796955E+0000 -7.593461E-0001
  1.180756E+0000 -2.281666E+0000
  8.220930E-0001  7.145911E-0001
  1.430381E+0000  1.316830E+0000
 -2.394375E+0000  6.573170E-0001
  2.349634E+0000 -3.782251E+0000
  2.352723E+0000  5.866726E-0001
 -1.520083E-0001  3.711542E+0000
 -1.637183E+0000 -3.792360E+0000
  2.743990E-0001 -5.011677E+0000
  3.854014E+0000  1.164942E+0000
  9.748941E-0001  6.379013E+0000
 -1.913949E+0000  4.040273E-0001
 -2.487878E+0000 -4.176485E+0000
  4.328402E+0000 -8.610509E-0001
 -1.524706E-0001  2.406758E+0000
 -2.800149E+0000  2.155181E+0000
  5.767429E-0001 -2.981664E+0000
  4.952934E+0000 -1.020134E+0000
 -1.770987E+0000  4.370346E+0000
 -2.438438E+0000  1.289451E+0000
 -7.760761E-0001 -2.869168E+0000
  4.065543E+0000 -1.581465E+0000
 -3.473584E-0001  7.521643E-0001
 -2.088288E+0000 -1.601032E-0001
 -9.972719E-0001 -3.308438E+0000
  2.423614E+0000  1.947718E-0001
  1.279641E+0000  1.324274E+0000
 -1.080729E+0000  2.145682E+0000
 -1.011597E+0000 -1.017561E+0000
  1.000353E+0000 -3.160878E-0001
  2.323270E+0000  2.071104E-0001
 -1.765582E+0000  2.918118E+0000
 -4.185495E-0001 -1.034799E+0000
 -7.020552E-0001 -1.235582E+0000
  3.529775E+0000 -4.258843E-0001
 -1.995170E+0000  3.603420E+0000
 -3.336040E+0000 -1.696372E+0000
  1.323544E+0000 -3.722089E+0000
  2.352526E+0000  1.013623E+0000
 -1.224676E+0000  3.512147E+0000
 -4.520763E+0000 -2.158924E+0000
 -9.073262E-0002 -3.448028E+0000
  3.390205E+0000  1.542783E-0001
 -2.549704E-0001  3.597736E+0000
 -3.413217E+0000  6.658840E-0001
 -5.481062E-0001 -3.886243E+0000
  4.452682E+0000  4.734428E-0001
  7.896578E-0001  4.834070E+0000
 -5.931104E+0000  3.249869E-0001
 -1.980456E+0000 -4.596225E+0000
  5.127691E+0000 -9.254014E-0001
  7.131191E-0001  5.502795E+0000
 -5.085609E+0000  1.118955E+0000
 -2.166562E+0000 -5.090396E+0000
  5.336473E+0000  8.714320E-0001
 -6.567282E-0001  4.050005E+0000
 -3.071527E+0000 -8.529320E-0001
  1.261793E+0000 -3.247707E+0000
  9.111830E-0001  2.289780E+0000
  6.309797E-0001  3.115097E+0000
 -1.490183E+0000  9.818254E-0001
 -2.187337E+0000 -4.893428E-0001
  1.183919E+0000 -1.490203E+0000
 -3.050673E+0000  1.583230E+0000
  2.746304E+0000 -8.614650E-0001
 -1.342259E+0000  1.330486E+0000
  3.455076E+0000  1.623761E+0000
 -5.507325E+0000  3.351040E-0001
 -7.066068E-0001 -3.284866E+0000
  5.066268E+0000 -4.998729E-0001
  4.488966E-0001  4.170898E+0000
 -2.288697E+0000  2.825558E-0001
 -1.821530E+0000 -1.808755E+0000
  2.559968E+0000 -1.389395E+0000
  2.639720E-0001  1.731547E+0000
  5.262774E-0001  2.270724E-0001
 -1.893616E+0000 -3.289497E-0001
 -1.573905E+0000 -1.403513E+0000
  2.037517E+0000 -1.877791E-0001
 -2.610689E+0000  1.220234E+0000
  1.359291E+0000 -1.231886E-0001
 -4.776998E+0000 -2.440510E+0000
  1.703113E+0000 -2.919950E+0000
  1.760186E+0000 -1.073848E-0001
 -2.093029E-0001  2.622229E+0000
 -1.780680E+0000 -9.378129E-0001
  6.547250E-0001 -3.081035E+0000
 -1.791838E-0001  2.525802E-0001
 -1.169527E+0000  1.444934E+0000
  4.367248E-0002 -2.415369E+0000
 -6.264453E-0001 -1.245610E+0000
 -2.257603E-0002  1.306914E+0000
 -9.875859E-0001 -2.292027E+0000
  1.324987E+0000  2.191248E-0001
  3.360923E+0000  4.557975E-0001
 -4.340912E+0000  1.866123E+0000
  2.742241E-0001 -6.053693E+0000
  3.077915E+0000 -2.308283E+0000
 -3.352292E-0001  3.784866E+0000
 -3.726303E+0000  5.031450E-0001
 -1.386935E-0001 -2.963873E+0000
  3.626079E+0000  8.081562E-0002
 -1.329892E+0000  2.131824E+0000
 -1.101696E+0000  4.862390E-0001
 -3.053798E-0001 -2.498575E+0000
  8.941999E-0001  1.196426E+0000
 -5.982771E-0001  2.793162E+0000
 -2.529007E+0000  1.974483E-0001
 -5.806615E-0001 -1.219505E+0000
  7.498277E-0001 -5.518599E-0001
 -6.205858E-0001  1.923092E+0000
  2.004017E-0002 -2.284681E+0000
  7.696949E-0001  7.489471E-0001
 -2.823968E-0002 -5.906171E-0001
 -1.471056E+0000  4.537028E-0002
  3.202017E+0000  1.704397E+0000
 -6.783647E-0001  4.195311E-0001
 -1.866895E-0001 -1.312428E-0001
 -1.149112E+0000 -2.653208E+0000
  2.458649E+0000  3.929774E-0001
 -1.857539E+0000  2.338047E+0000
  2.624010E-0001 -1.164478E+0000
  2.297266E+0000  1.068227E+0000
 -4.245276E+0000  1.186610E+0000
  2.326404E+0000 -2.386989E+0000
  2.129946E-0001  3.249175E-0001
  5.261477E-0001  1.435651E+0000
 -8.050889E-0001 -3.122516E-0001
  1.917850E+0000 -1.154736E+0000
 -2.566181E+0000  1.701336E+0000
  2.354737E+0000  7.704256E-0001
 -1.350410E+0000  1.250451E+0000
 -1.900851E-0001  5.026814E-0001
 -1.703356E-0001  8.079839E-0001
  7.016401E-0001  1.837113E+0000
 -2.602566E+0000 -1.597016E+0000
  2.436753E-0001 -2.277456E+0000
  1.346747E+0000 -7.006828E-0001
  1.172960E+0000  1.303986E+0000
  1.408461E+0000 -1.555263E-0001
 -7.020867E-0001  5.593357E-0001
  1.309362E+0000 -1.626065E+0000
 -1.379503E+0000 -3.386532E-0001
  1.156607E+0000  6.302808E-0001
 -1.274747E+0000 -5.161874E-0001
 -4.468618E-0001 -8.336501E-0001
  8.156933E-0001 -3.109741E+0000
  4.434483E-0001  1.025211E+0000
  6.628627E-0001  1.992177E+0000
 -4.614276E-0001 -6.647991E-0001
 -1.632221E+0000  1.304121E+0000
  3.622108E+0000 -3.828497E-0001
  1.056720E+0000  2.994281E+0000
 -2.848140E+0000  1.673572E+0000
  3.855592E-0001 -3.069651E+0000
  1.604991E+0000  9.793828E-0001
  5.081890E-0001  2.067696E+0000
  1.668721E+0000  1.437505E+0000
 -1.806500E+0000 -1.204274E-0001
  1.297533E+0000 -3.405059E-0001
  5.007929E-0002  1.015385E+0000
 -3.734150E+0000  2.142627E-0001
  2.991542E+0000 -4.436741E-0001
 -7.619942E-0001  1.921330E+0000
 -1.859891E-0001  1.917822E+0000
 -1.160045E-0002 -4.541238E-0002
 -1.394441E+0000  1.286572E+0000
  7.451024E-0001 -1.790212E-0001
 -1.404781E+0000  1.663554E+0000
  1.052021E+0000 -1.204291E+0000
  2.162308E+0000  6.384193E-0001
 -2.980313E+0000  2.031704E+0000
  9.346464E-0001 -3.172432E+0000
 -6.880099E-0001  4.735487E-0002
  1.397019E+0000 -1.476066E+0000
 -1.273390E+0000  9.493345E-0001
  4.656879E-0001 -3.047418E+0000
 -1.770254E+0000  2.221907E+0000
  9.745484E-0001 -2.698657E+0000
 -1.784995E+0000  4.444861E-0001
  1.328025E+0000 -2.125806E+0000
 -9.825735E-0001  9.862835E-0001
 -1.760945E+0000 -4.787993E-0001
  9.732361E-0001  8.131468E-0001
 -1.028631E+0000 -7.552482E-0002
  2.089699E+0000  4.300985E-0001
  8.191596E-0001 -1.203117E+0000
 -7.159327E-0001  1.611102E+0000
 -1.717608E+0000 -1.348358E+0000
  4.330562E-0001 -9.873827E-0001
  9.668925E-0001 -1.374084E+0000
 -1.220125E+0000  1.072198E+0000
 -1.288296E+0000 -6.543953E-0001
  3.221482E-0001 -3.754059E-0001
  3.665077E-0001 -2.646231E+0000
 -5.490870E-0001  2.218769E+0000
 -7.019408E-0001  5.212410E-0001
 -4.119884E+0000 -1.267840E+0000
  1.377721E+0000 -2.498303E+0000
  1.519785E+0000  2.766481E+0000
  9.188505E-0001  3.170339E+0000
 -2.785974E+0000 -1.290446E+0000
 -1.784291E+0000 -1.007489E+0000
  3.805736E+0000  2.777488E-0001
  8.109291E-0001  1.089668E+0000
 -5.469326E-0001  3.008674E-0001
 -9.991643E-0001  1.230419E+0000
 -2.630706E-0001 -3.119227E+0000
  1.129428E+0000  1.942676E+0000
  2.611531E-0001  2.311376E+0000
 -2.641776E+0000 -8.957075E-0002
  5.578718E-0001 -2.755785E+0000
  3.056204E+0000  2.606582E+0000
 -3.216441E-0001  3.977424E-0001
 -4.919022E+0000 -3.438162E-0001
  3.918705E+0000 -3.403107E-0001
 -1.940949E-0001  7.999108E-0002
 -2.800926E+0000  3.416361E+0000
  8.222672E-0002 -2.870974E+0000
  1.136425E-0001 -1.161353E+0000
  2.462090E+0000 -4.898996E-0001
 -1.208482E+0000 -8.867013E-0002
  1.312968E+0000 -1.102590E-0001
  3.373097E+0000 -2.099974E+0000
 -2.704821E-0001 -1.082663E+0000
 -1.167699E+0000  1.773818E+0000
 -7.732973E-0001 -1.218050E-0001
  1.422407E+0000 -2.251609E+0000
 -1.224880E-0002  7.429608E-0002
 -1.356733E+0000  1.151578E+0000
 -2.201685E+0000 -1.157878E+0000
  1.423052E+0000 -1.030427E+0000
  2.141553E+0000  3.372315E-0001
 -1.811841E+0000 -5.576359E-0001
  1.271632E-0002 -1.646792E+0000
  3.979359E+0000  5.028474E-0001
  7.434061E-0001  1.885496E+0000
 -2.506923E+0000 -9.050005E-0001
  1.233583E+0000 -3.456410E+0000
  6.859982E-0001  1.696921E+0000
  6.918878E-0001  7.340584E-0001
 -1.010951E+0000  3.341266E-0002
  2.064921E+0000 -1.837279E+0000
 -2.700444E-0001  1.891355E+0000
 -2.096353E+0000  2.275576E+0000
 -1.202199E+0000 -1.671416E+0000
  2.104350E+0000 -2.164715E-0001
 -1.281497E-0001  2.849119E+0000
 -3.138686E+0000  2.127859E+0000
 -5.101539E-0001 -3.620218E+0000
  3.640342E+0000  1.845369E-0001
  9.921005E-0001  3.602417E+0000
 -7.432621E+0000 -7.212035E-0001
  2.051399E+0000 -5.186014E+0000
 -1.020123E+0000  4.117779E+0000
  9.897947E-0001  2.851408E+0000
 -3.237742E+0000  1.980235E+0000
 -7.485209E-0001 -1.306787E+0000
  4.817235E-0001 -1.809406E+0000
 -1.656871E+0000  3.749097E+0000
  1.439521E+0000  2.023935E+0000
 -2.313382E+0000 -9.935221E-0001
  9.560285E-0001 -3.362835E+0000
  1.812040E+0000  2.905444E+0000
 -1.094994E+0000  3.465216E+0000
 -4.344047E+0000  4.408028E-0001
  2.726457E+0000 -4.023079E+0000
  2.207514E+0000  2.012307E+0000
  3.507636E-0001  4.765464E+0000
 -3.978953E+0000  1.897939E+0000
  2.822633E-0001 -3.845307E+0000
  1.678631E+0000 -1.234081E+0000
  1.899045E-0001  4.293020E+0000
 -1.075448E+0000 -1.197759E-0001
 -2.090763E+0000 -4.258994E+0000
  3.471815E+0000 -9.201979E-0001
  3.727792E+0000  4.837387E+0000
 -5.410874E+0000  1.132263E+0000
  1.177090E+0000 -5.061650E+0000
  3.172278E+0000  3.440655E+0000
  1.417258E+0000  2.181525E+0000
 -4.097414E+0000 -2.112834E+0000
  2.141748E+0000 -5.012902E+0000
  1.056343E+0000  1.401058E+0000
 -1.275384E+0000  3.001578E-0001
 -1.566219E+0000 -8.167370E-0001
  4.382002E+0000 -2.353712E+0000
 -4.288501E-0001  1.712241E+0000
  1.988743E+0000  1.648078E+0000
 -2.106889E+0000 -1.552480E+0000
  1.631679E+0000 -4.336657E+0000
  5.551983E+0000  3.703797E+0000
 -2.264514E+0000  8.572181E-0001
 -2.902073E+0000 -1.747826E+0000
  1.848889E+0000 -1.342445E+0000
  3.576208E-0002  2.848529E+0000
  3.935665E-0001 -6.227185E-0001
 -1.322989E+0000  6.179316E-0001
  8.540297E-0001 -1.768103E+0000
  6.489268E-0001  3.082541E+0000
  1.103931E+0000  1.817022E+0000
 -5.247304E+0000 -1.412034E+0000
  1.248344E-0001 -1.357560E+0000
  4.173284E+0000  6.202422E-0002
 -2.784267E+0000  5.023389E+0000
 -1.578830E+0000 -1.112152E+0000
 -5.674535E-0001 -3.976149E+0000
  3.191708E+0000 -1.557404E-0001
 -7.522173E-0002  2.324156E+0000
 -3.470749E+0000  9.637236E-0001
  2.716411E-0001 -8.247917E-0001
 -1.067168E+0000 -1.633924E+0000
  3.559340E+0000  1.905256E-0001
  5.577848E-0002  1.095390E+0000
 -2.269614E+0000  7.444915E-0001
  1.597252E+0000 -2.409429E+0000
  1.786973E+0000  1.042442E+0000
  8.907065E-0001  1.384287E+0000
 -2.229919E+0000  2.723073E+0000
  7.262449E-0001 -5.565691E-0001
  4.861332E-0001 -1.621970E+0000
  2.436655E+0000  9.057516E-0001
 -1.717227E+0000  3.549160E+0000
 -3.409146E+0000 -1.484542E+0000
  3.105172E+0000 -1.914634E+0000
  1.781669E+0000  3.538972E+0000
 -1.558230E+0000  6.089812E+0000
 -4.844245E+0000 -2.230732E+0000
  6.458540E-0001 -3.364770E+0000
  3.574493E+0000  1.792467E+0000
 -1.191066E-0001  5.438430E+0000
 -3.729167E+0000  2.322023E+0000
 -1.771212E+0000 -5.557026E+0000
  4.565697E+0000 -2.346403E+0000
  1.739206E+0000  4.668296E+0000
 -3.464599E+0000  2.240294E+0000
 -1.247300E+0000 -5.537177E+0000
  4.152303E+0000  6.006765E-0001
  7.840695E-0001  5.524651E+0000
 -3.607434E+0000 -2.590906E-0001
  4.935591E-0001 -3.572436E+0000
  2.166641E+0000  8.550647E-0002
  2.662293E-0001  1.609462E+0000
 -2.978495E+0000  3.575724E-0001
  3.973128E-0001 -4.043149E+0000
  1.442548E+0000  1.003282E+0000
  1.800899E+0000  1.074446E+0000
 -9.497633E-0001  4.967885E-0001
 -1.575406E-0002 -1.770709E+0000
  1.248040E+0000 -1.095789E+0000
  1.828751E-0001  3.426913E+0000
 -7.957048E-0001  1.153444E+0000
 -1.774666E+0000 -1.263505E+0000
  1.949440E+0000  1.063078E+0000
 -6.984514E-0001  2.923631E+0000
 -2.695193E+0000 -9.489413E-0001
 -5.954395E-0001 -4.230105E+0000
  6.222411E+0000  6.761042E-0001
 -6.809262E-0001  4.522923E+0000
 -3.648990E+0000 -1.096741E+0000
  1.419640E+0000 -4.166759E+0000
  2.783858E+0000  9.553244E-0001
 -5.162646E-0001  4.195863E+0000
 -2.183291E-0001 -2.296178E+0000
 -6.542494E-0001 -2.350974E+0000
  9.746201E-0001  6.061832E-0001
  4.834066E-0001 -7.623980E-0001
 -9.193827E-0001  2.054669E+0000
  1.426469E+0000 -9.022958E-0001
 -7.251358E-0001 -2.613675E-0001
  3.674649E+0000 -1.110100E+0000
 -3.652400E+0000  2.128012E+0000
  7.071080E-0001 -7.664742E-0001
  1.121427E+0000 -1.144503E+0000
  2.699971E-0001  1.785300E+0000
 -6.785672E-0001 -5.570806E-0001
  8.362946E-0001 -1.075414E+0000
 -1.319003E+0000  8.865384E-0001
  3.190865E+0000 -1.544088E+0000
 -5.275031E-0001  2.385474E+0000
 -3.908766E+0000  1.586154E+0000
 -8.883222E-0001 -3.895316E+0000
  2.193443E+0000 -4.373825E+0000
 -1.479340E+0000  3.855853E+0000
 -1.260057E+0000  1.148534E+0000
 -1.208233E+0000 -3.323480E+0000
  2.798175E+0000 -1.979749E-0001
  2.941882E-0001  2.778839E+0000
 -3.693851E+0000  1.995874E+0000
  6.305888E-0001 -4.407234E+0000
  7.443593E-0001 -1.646758E+0000
  8.026638E-0001  2.147564E+0000
 -2.222475E+0000  8.382259E-0001
 -2.065617E+0000 -7.580987E-0001
 -3.401971E-0001 -1.472396E+0000
  3.567731E+0000  1.715610E-0001
 -6.826462E-0001  1.585951E+0000
 -3.014085E+0000 -1.562477E+0000
 -5.396911E-0001 -3.802245E+0000
  2.742658E+0000 -1.162794E+0000
  1.863631E+0000  3.332495E+0000
 -2.896407E+0000 -1.347585E+0000
 -7.821768E-0001 -5.677646E-0001
  1.345534E+0000 -1.440382E+0000
  3.128017E-0001  7.981569E-0001
 -1.829789E+0000  1.046686E+0000
  1.264553E+0000 -1.503121E+0000
 -8.233587E-0001  3.209639E-0001
  2.486676E+0000 -4.012007E-0001
 -5.260414E-0001  2.632476E-0001
  1.267830E+0000 -6.082684E-0001
  1.196760E+0000 -2.160088E+0000
 -7.743476E-0001  3.145104E+0000
 -1.951053E+0000  5.006802E-0001
 -9.724889E-0001 -1.259762E+0000
  1.310016E+0000 -3.397337E+0000
  3.545875E+0000  1.339354E+0000
 -1.823081E+0000  2.638133E+0000
 -3.380807E+0000 -1.194930E+0000
 -5.322289E-0001 -1.990626E+0000
  4.835294E+0000 -2.501171E+0000
 -4.170948E-0001  1.989811E+0000
 -7.540214E-0001 -6.905670E-0001
  2.346994E-0001  2.202797E-0001
  4.934369E-0003  2.001709E+0000
 -2.084791E-0002  5.795005E-0001
 -8.164544E-0001 -3.122812E+0000
  1.877191E+0000 -3.071279E-0001
  2.342723E+0000  3.087833E-0001
 -5.722255E-0001  1.893276E+0000
 -1.962541E+0000 -7.050129E-0002
  1.321401E+0000 -1.149625E+0000
  1.725011E-0001 -1.464044E+0000
  1.397044E+0000 -1.086998E+0000
 -1.155031E+0000  3.495875E+0000
  8.713874E-0002 -1.252594E+0000
 -2.077387E+0000 -3.003913E+0000
  1.583432E+0000  7.765479E-0002
 -1.421324E+0000  2.357737E+0000
  2.607936E+0000  6.750886E-0001
 -1.669676E+0000 -1.179277E+0000
  1.722569E+0000 -1.538415E+0000
 -6.791357E-0001 -4.122031E-0001
  1.203114E-0001  2.938753E+0000
 -9.841825E-0001 -1.164575E+0000
 -1.642944E+0000  1.263127E-0001
  1.830186E+0000  5.624543E-0001
 -8.724513E-0001  7.098693E-0001
 -2.375992E+0000  1.132139E+0000
  1.466736E+0000 -1.706810E+0000
  2.599124E-0001  2.255215E+0000
 -8.939432E-0001  4.305727E-0001
 -3.104472E+0000  5.296178E-0001
  2.652712E+0000 -1.253723E+0000
 -1.856426E+0000  2.421458E+0000
  2.669121E+0000 -9.429517E-0002
 -2.869372E+0000 -2.045405E-0001
  6.227237E-0001  1.736282E-0001
  2.983106E+0000  3.672470E-0002
  2.402491E-0001  4.877380E-0001
 -3.343617E+0000 -4.955937E-0001
  2.856491E+0000 -3.183804E+0000
  1.403198E+0000  3.196973E+0000
 -5.250542E+0000  2.667800E+0000
 -8.325044E-0001 -3.756951E+0000
 -4.558192E-0001 -4.717994E-0001
  1.783311E+0000  2.021113E+0000
 -1.285945E+0000  8.156944E-0002
 -1.655621E+0000 -2.061727E-0001
  4.387967E+0000 -1.184961E+0000
 -2.434494E+0000  4.767104E+0000
 -2.337037E+0000 -1.761985E+0000
 -3.141020E+0000 -4.800875E+0000
  2.949808E+0000  2.789549E-0001
 -1.320973E+0000  2.956179E+0000
 -1.572033E+0000  1.756319E-0001
 -6.243497E-0001 -2.501593E+0000
  3.138549E+0000 -1.817688E-0001
  4.887940E-0001  1.975940E+0000
 -3.788803E+0000  3.814594E+0000
  2.978458E+0000 -7.223741E+0000
 -1.391648E+0000  3.474590E-0001
  2.212372E+0000  1.501466E+0000
 -3.439411E+0000  1.852514E+0000
  1.953932E+0000 -1.753405E+0000
 -7.754946E-0001  2.202716E+0000
  1.676741E+0000 -1.929226E+0000
 -1.713819E+0000  3.015590E+0000
  2.406288E-0001 -1.461869E+0000
 -9.670634E-0001 -1.489613E+0000
 -1.354483E+0000 -8.311295E-0001
  1.010926E+0000 -1.425704E+0000
 -4.072260E-0002 -3.764464E-0001
  6.888078E-0001  1.212096E+0000
  8.525153E-0001 -2.272358E+0000
  7.800111E-0001 -1.884246E+0000
  1.772617E+0000 -1.677741E-0001
 -2.037744E-0001  5.918807E-0001
 -3.733792E+0000 -2.467651E+0000
  3.055890E+0000 -1.447804E-0001
  2.740191E+0000  3.532327E-0001
 -2.431861E+0000  1.299951E+0000
 -2.923129E-0001  2.047851E-0001
 -6.305941E-0001 -5.080064E-0001
  1.924623E-0001 -6.564526E-0001
 -1.808728E+0000  2.421219E+0000
  1.858801E+0000 -3.405963E-0001
 -2.474095E+0000  1.368072E+0000
  8.534160E-0001 -6.199403E-0001
 -1.484327E+0000  9.623268E-0001
  9.323091E-0001 -9.427135E-0002
  8.100497E-0001 -2.952215E-0002
 -1.838264E+0000  1.761360E-0001
 -3.548087E-0001  1.517765E-0001
  1.239727E+0000 -4.553687E-0001
  1.297550E+0000  1.545524E+0000
 -2.530019E+0000  2.116977E-0001
 -1.988625E+0000  5.822270E-0001
  1.807275E+0000 -1.409894E+0000
 -1.157707E+0000  2.309990E+0000
 -6.387847E-0001 -9.204052E-0002
 -1.460615E+0000 -8.608140E-0001
  7.074143E-0001 -4.330816E-0001
  4.437548E+0000  8.735025E-0001
 -2.232397E+0000  2.693098E-0001
 -1.717692E+0000 -1.584247E+0000
  1.897974E+0000 -3.498844E+0000
 -3.954462E-0002  2.354670E+0000
 -6.174651E-0001  2.953833E-0001
 -8.777855E-0001 -2.160752E+0000
  1.067851E+0000 -2.413017E+0000
  1.331023E+0000  3.227255E+0000
 -4.990994E-0001  1.953339E+0000
 -3.477151E+0000 -3.454478E-0001
  2.585853E+0000 -3.082148E+0000
  3.236347E+0000  1.212391E+0000
 -1.405847E+0000  2.968437E+0000
 -2.231976E+0000 -1.289745E-0002
  2.078321E+0000 -9.826141E-0001
 -2.106661E+0000  3.227952E+0000
  1.484728E+0000 -2.793827E+0000
 -2.644830E-0001  9.338824E-0001
  2.118313E-0001  1.579808E+0000
 -2.258136E+0000 -5.807207E-0001
  2.189370E+0000 -1.364465E-0001
 -2.051124E+0000  1.504624E-0001
 -2.030577E-0001  5.341937E-0001
  1.087948E+0000 -2.194593E+0000
  7.326210E-0001  7.805168E-0001
  1.325159E+0000  1.547244E+0000
 -2.883100E+0000 -6.637236E-0001
  2.301583E+0000 -9.316399E-0001
  1.280860E+0000  2.927334E+0000
 -5.011685E-0001  1.348075E+0000
 -3.690528E+0000 -3.581862E-0001
  3.312014E+0000 -1.794079E+0000
  2.307755E+0000  3.483285E+0000
 -7.731447E-0001  2.331518E+0000
 -2.847108E+0000 -3.778603E+0000
  2.131076E+0000 -2.537077E+0000
  2.846354E+0000  3.267425E+0000
 -4.242330E+0000  2.099040E+0000
 -2.314064E+0000 -3.782768E+0000
  3.596443E+0000 -1.628292E+0000
  1.019480E+0000  4.392805E+0000
 -2.246866E+0000  3.440473E+0000
 -1.942230E+0000 -3.050002E+0000
  1.676609E+0000 -1.307031E-0001
 -6.114569E-0001  2.878104E+0000
 -1.369171E+0000  1.969599E+0000
 -8.765689E-0001 -2.464907E+0000
 -9.719597E-0001 -2.035592E+0000
  4.878561E+0000  2.749630E+0000
 -2.986701E+0000  2.613515E+0000
  8.109433E-0001 -1.611051E+0000
 -1.213334E-0001 -8.166995E-0001
  3.195904E+0000 -8.125294E-0002
 -2.994353E-0001  2.518250E+0000
 -2.693260E+0000  1.128272E+0000
 -1.084600E+0000 -2.708938E+0000
  4.126246E-0001 -1.887078E+0000
 -3.180584E-0001 -2.793236E-0001
 -5.983849E-0001  2.002035E+0000
 -3.554938E+0000 -5.905989E-0001
  7.935781E-0001 -2.630504E+0000
  2.634736E+0000  1.373348E+0000
 -2.375073E+0000  2.948857E+0000
 -1.871556E+0000 -1.731077E+0000
 -4.423120E-0001 -3.526086E+0000
  1.959612E+0000 -8.758773E-0001
  1.089842E+0000  4.075628E+0000
 -2.520633E+0000  2.975692E+0000
 -8.405267E-0001 -3.301376E+0000
  2.640707E+0000 -1.347299E+0000
  9.910697E-0001  3.307375E+0000
 -1.680889E+0000  2.244670E-0001
 -3.222190E+0000 -3.662897E+0000
  3.530781E+0000 -1.152532E+0000
  2.045409E+0000  3.996899E+0000
 -3.081401E+0000  2.050976E+0000
 -2.491110E+0000 -3.437928E+0000
  3.611402E+0000 -1.003291E+0000
  3.321291E+0000  4.052826E+0000
 -3.716001E+0000  3.224253E+0000
 -2.176851E+0000 -2.642587E+0000
  1.161100E+0000 -2.105155E+0000
  1.308175E+0000  3.457638E+0000
 -2.267400E+0000  1.030480E+0000
 -1.030381E+0000 -1.866843E+0000
  3.834631E+0000  8.438332E-0001
 -1.911470E+0000  3.018989E+0000
 -6.534136E-0001 -1.091294E-0001
  3.223727E-0001 -1.811965E+0000
  2.138937E+0000  1.141095E-0001
 -1.112718E+0000  2.698690E+0000
 -7.404881E-0001 -2.384885E+0000
  7.802232E-0001 -2.435821E+0000
  1.154864E+0000  3.854852E+0000
 -1.046309E-0001  1.316393E+0000
 -1.138686E+0000 -7.871452E-0001
  1.418417E+0000 -3.567726E+0000
  3.887715E+0000 -5.228034E-0001
 -3.535396E+0000  1.142520E+0000
  7.424479E-0001  4.644157E-0001
  6.210240E-0001  3.631034E-0001
  1.271377E+0000  6.277179E-0002
 -2.850721E+0000  1.243689E+0000
 -1.052748E+0000 -1.465106E+0000
 -9.857571E-0001 -3.750564E+0000
  1.572388E+0000 -1.845504E+0000
  9.314523E-0001  2.736184E+0000
 -4.252438E-0001  1.499746E+0000
 -2.759268E+0000 -1.306928E+0000
 -3.408288E-0001 -2.270530E-0001
  2.914446E+0000 -9.844108E-0001
 -1.818103E+0000  9.017578E-0001
  1.306101E+0000 -1.556758E+0000
  1.652949E+0000  2.512693E+0000
 -1.553040E+0000  2.398881E-0001
 -1.027829E+0000 -9.910837E-0001
  2.753463E+0000 -2.720417E+0000
 -6.481868E-0001  1.555278E+0000
  9.393081E-0001  1.942339E+0000
 -2.871365E+0000 -1.195737E+0000
 -3.053803E-0001 -1.541419E+0000
  3.005109E+0000  1.704253E+0000
 -2.021185E+0000  4.113352E-0001
 -2.433597E-0001  8.430076E-0002
  1.041394E+0000 -2.941103E+0000
 -3.276107E+0000  1.901469E+0000
  4.363284E+0000 -2.199384E+0000
 -1.801958E+0000  2.665841E+0000
 -2.124091E+0000  1.692547E+0000
 -6.761112E-0002  3.202952E-0001
  3.002260E-0001  2.664730E-0001
 -1.202175E+0000  1.950973E+0000
 -1.829202E-0001 -4.453797E-0001
 -1.425275E+0000 -1.596713E+0000
  1.169360E+0000 -1.551991E+0000
  1.276420E+0000  3.246909E+0000
 -2.054083E+0000  3.136560E+0000
 -3.509634E+0000  5.521872E-0002
  2.004851E+0000 -4.119161E+0000
  2.914647E+0000  2.649161E+0000
 -1.939368E+0000  3.035015E+0000
 -2.771312E+0000 -1.481663E+0000
  2.832197E+0000 -3.037285E+0000
 -8.856802E-0001  2.807518E+0000
  3.261627E-0001  3.455765E+0000
 -2.772169E+0000 -1.231163E-0001
  1.034433E+0000 -3.686269E+0000
  1.749761E+0000 -9.663422E-0001
  8.754255E-0001  5.005044E+0000
 -1.556930E+0000  2.333432E-0001
 -1.313936E+0000 -7.713710E-0001
  3.416836E+0000  1.392711E+0000
  9.485226E-0001  2.347787E+0000
 -1.144840E+0000 -1.125093E+0000
 -1.598391E-0001  8.647052E-0002
  2.670622E+0000 -5.775213E-0001
 -2.956324E+0000 -2.128452E+0000
  7.970489E-0001 -1.531117E+0000
  1.430786E+0000 -1.221928E+0000
 -1.703423E+0000  6.428333E-0002
 -9.714037E-0001 -1.568742E+0000
  1.809313E+0000 -1.056947E+0000
  1.285140E+0000 -9.079130E-0001
 -4.303695E-0001  1.865230E+0000
  9.724586E-0001  6.958715E-0001
 -2.247937E+0000  1.404114E-0001
 -8.868117E-0001 -4.006349E+0000
  8.972757E-0001  1.514800E+0000
  3.726219E+0000  2.808029E+0000
 -3.121282E+0000  3.191737E+0000
 -2.522634E+0000 -3.350968E+0000
  2.682196E+0000 -2.050566E+0000
  2.986159E+0000  2.841653E+0000
 -1.480158E+0000  2.507557E+0000
 -2.560307E+0000 -2.498919E+0000
 -1.023400E+0000 -3.129779E+0000
  4.790129E+0000  9.437920E-0001
 -1.481911E+0000  4.878318E+0000
 -3.744778E+0000 -3.068208E-0001
  3.441753E+0000 -2.660179E+0000
  1.534211E+0000  3.192291E+0000
 -3.795085E-0001 -1.024155E-0001
 -3.195009E+0000 -1.396104E+0000
  2.040637E+0000 -1.197040E+0000
  1.431116E+0000  1.973143E+0000
 -5.572441E+0000  2.049862E-0001
  2.220024E+0000 -3.967436E+0000
  2.283087E+0000  2.389216E-0001
 -2.104954E-0001  2.473639E+0000
 -2.117319E+0000 -4.701329E+0000
  3.141931E+0000 -1.770672E+0000
  3.413008E+0000 -7.072599E-0001
 -2.373121E+0000  6.272093E-0001
 -3.131399E-0001 -8.440157E-0001
  4.399764E+0000 -2.010955E+0000
 -1.234268E+0000  2.186847E+0000
  1.567964E+0000  1.366053E-0001
 -2.083241E+0000  1.264069E-0001
 -3.607785E+0000 -1.639646E+0000
  4.429902E+0000 -1.867007E+0000
  3.238563E-0001  4.768597E+0000
 -5.529814E+0000  1.170800E+0000
 -1.191372E+0000 -6.457831E+0000
  1.162353E+0000 -1.102846E-0001
  3.673730E+0000  1.097984E+0000
 -3.445760E+0000  3.174974E+0000
 -1.452736E+0000 -6.038685E+0000
  1.707202E+0000 -6.670540E-0002
  2.081013E+0000  1.038082E+0000
 -1.712923E+0000  1.061973E+0000
 -5.960629E-0001 -1.208268E+0000
  1.010269E-0001 -1.549256E+0000
  1.283192E+0000  2.146176E-0001
 -1.024437E+0000  9.752986E-0001
 -8.255829E-0001 -5.817017E-0001
  1.188518E+0000 -4.566372E-0001
  1.307230E+0000  4.257093E-0001
 -1.110946E+0000  2.787654E+0000
 -1.352921E+0000 -1.781797E-0001
  9.521500E-0001 -2.273510E+0000
 -1.835050E+0000  8.054962E-0001
 -7.336251E-0001  1.250813E+0000
 -1.131640E+0000 -2.160187E+0000
  1.157898E+0000 -1.262733E+0000
  3.347002E-0001  2.388758E+0000
 -7.617937E-0001 -1.818953E+0000
 -5.585669E-0001 -2.198182E+0000
  4.587057E+0000  4.882892E-0001
 -1.863775E+0000  3.124162E+0000
 -2.664536E+0000 -2.780774E+0000
  1.190452E+0000 -5.941696E+0000
  4.186872E+0000  1.306079E+0000
 -1.194271E+0000  5.430802E+0000
 -2.022902E+0000 -2.353843E+0000
  8.889177E-0002 -2.678795E+0000
  2.709661E+0000 -5.906318E-0001
 -3.115364E+0000  2.144819E+0000
  6.656845E-0001 -1.192381E-0001
 -5.175710E-0001 -1.458832E+0000
  4.309522E-0001 -1.486424E-0001
  1.741582E+0000 -6.229558E-0001
 -1.527345E+0000  6.351002E-0001
 -2.503791E-0001 -2.036809E+0000
 -4.956861E-0001 -1.807875E+0000
  2.137468E+0000  1.457512E+0000
 -9.692184E-0004  1.125789E+0000
 -7.227259E-0001 -1.683691E+0000
  4.000928E-0001 -7.394205E-0001
  3.035914E+0000  2.105121E-0001
 -4.351465E-0001  2.804665E+0000
 -3.536005E+0000 -3.088574E-0001
  1.200919E+0000 -3.079749E+0000
  2.978516E+0000 -1.145578E+0000
  4.707124E-0002  3.249863E+0000
  8.154926E-0001  1.793829E+0000
 -2.546801E+0000  4.245804E-0001
  8.838403E-0001 -6.326948E-0001
  2.465164E+0000  1.322394E+0000
 -1.338514E+0000  3.143697E+0000
  7.905423E-0002 -2.672203E+0000
 -1.872768E+0000  9.812680E-0001
  2.594999E+0000 -1.026168E+0000
 -1.090330E+0000  3.429950E-0001
 -6.468699E-0001  3.318848E-0001
  1.680405E-0001 -5.959990E-0001
 -2.745472E+0000  3.199097E-0002
 -1.607203E+0000 -8.227571E-0001
 -9.821533E-0001  3.079094E+0000
  7.440805E-0001 -1.468581E+0000
 -5.161702E-0001 -1.629023E+0000
  4.999855E-0003 -2.157906E+0000
 -1.113288E+0000  2.426031E-0001
  8.213840E-0001 -1.651493E+0000
 -4.096582E-0001  1.001257E+0000
  6.511095E-0001  2.204971E+0000
 -2.198845E+0000 -4.555552E-0001
 -1.936643E+0000 -2.022056E+0000
  4.584072E+0000 -1.649675E+0000
 -2.085930E+0000  4.598012E+0000
 -1.733434E+0000 -1.572944E+0000
  2.011843E-0001 -2.807759E+0000
  3.942040E+0000  1.304392E+0000
 -2.961762E+0000  2.407807E+0000
 -2.745253E+0000  2.240570E-0001
 -3.218912E-0001 -3.700676E+0000
  5.295094E+0000  2.280627E+0000
 -7.463030E-0001  5.278568E+0000
 -7.759994E+0000 -1.264413E+0000
  2.884934E+0000 -5.166736E+0000
  4.647246E+0000  2.302110E+0000
 -3.305537E+0000  5.001361E+0000
 -1.222918E+0000 -3.832360E+0000
 -1.429600E+0000 -2.998226E+0000
  4.287649E+0000 -5.009887E-0002
 -1.329532E+0000  2.657623E+0000
 -1.007004E-0001 -1.310626E+0000
 -1.388036E+0000  2.371908E-0001
  2.281337E+0000 -3.763794E-0001
 -1.016292E+0000  1.269214E+0000
  4.846415E-0001  4.601532E-0001
  2.365927E+0000 -3.538895E-0001
 -1.493440E+0000  2.559570E+0000
 -2.752572E-0001 -1.009406E+0000
 -2.862811E+0000 -2.847023E+0000
  3.377953E+0000 -3.039234E+0000
  6.611746E-0001  2.129723E+0000
  2.450809E+0000  5.635334E-0001
 -8.631975E-0001 -1.126381E+0000
  2.226640E-0001 -3.182285E-0001
  8.050279E-0001  7.725542E-0001
 -5.236839E-0001 -8.119277E-0001
  4.006976E-0001 -2.700385E-0001
 -8.553089E-0001 -8.164852E-0002
 -9.176864E-0001  1.030054E-0001
  3.127630E-0001  4.548280E-0001
 -7.012784E-0002 -1.914735E-0001
  7.042205E-0001  3.885237E-0001
 -1.480327E-0001  2.765059E-0001
 -2.010292E+0000 -1.390352E+0000
  2.608592E+0000  3.304412E-0001
  8.295632E-0001 -1.354360E-0001
 -3.250354E+0000  7.958722E-0002
 -1.149676E-0001 -1.370060E+0000
  2.830256E+0000 -9.040981E-0001
  1.791465E-0001  1.094578E+0000
 -2.347480E+0000  2.655432E+0000
  7.224728E-0001 -4.432921E+0000
  6.680853E-0001 -1.069528E+0000
  3.145198E+0000  1.547096E+0000
 -4.028788E+0000  8.615501E-0001
 -3.076468E-0001 -1.027133E+0000
  1.524520E+0000 -8.205956E-0001
  5.667351E-0001  6.172581E-0001
  2.757537E-0001  4.175541E-0001
 -2.975110E-0001 -1.062514E+0000
  1.037497E+0000 -1.483062E+0000
  3.248451E-0001  1.354921E+0000
 -2.114822E+0000 -2.903339E-0001
 -5.044915E-0001 -5.626752E-0001
  8.787752E-0002 -5.659870E-0001
 -6.780562E-0001 -1.332431E+0000
  1.881768E-0001  2.074153E+0000
 -6.743999E-0001  2.414823E+0000
 -8.511398E-0001 -2.820888E+0000
  1.049318E+0000 -2.797989E+0000
  4.311587E+0000  5.068689E+0000
 -3.587171E+0000  3.635237E+0000
 -2.177024E+0000 -3.495025E+0000
  3.923248E+0000 -1.457774E+0000
  2.225415E+0000  4.004110E+0000
 -4.182783E+0000  3.644248E+0000
 -2.361462E+0000 -3.808589E+0000
  1.504613E+0000 -4.477562E-0001
  3.106674E+0000  2.464443E+0000
 -6.761498E+0000  3.291583E+0000
  4.707109E-0001 -6.693251E+0000
  4.725994E+0000 -1.899543E+0000
 -4.836642E-0002  3.978495E+0000
 -3.039828E+0000  3.525294E-0001
  9.519322E-0001 -2.727420E+0000
  1.434102E+0000  1.155808E+0000
 -3.203137E-0001  1.909374E+0000
 -7.964182E-0001 -1.572900E+0000
  7.592365E-0001  1.295640E+0000
  9.944732E-0001 -5.453387E-0001
 -1.538528E+0000 -2.872807E-0002
  9.508986E-0001 -3.000458E-0001
  1.618837E+0000 -7.466958E-0001
 -7.801364E-0001  2.488382E+0000
 -2.181968E+0000 -1.232583E+0000
 -6.461469E-0001 -2.710083E+0000
  4.863957E+0000  7.966144E-0001
  1.801601E+0000  4.303228E+0000
 -2.889572E+0000  1.301932E+0000
 -1.314020E+0000 -1.576351E+0000
  2.665346E-0001  1.128035E-0001
  4.025003E+0000  2.173455E+0000
 -4.015210E+0000  1.891119E+0000
  9.231373E-0001 -3.741351E+0000
 -3.324097E-0001 -2.014877E+0000
  2.762930E+0000  1.939064E+0000
  3.342805E-0001  3.071201E+0000
 -3.457868E+0000 -1.639377E+0000
  8.415436E-0001 -2.970334E+0000
  2.114262E+0000 -8.979274E-0001
 -9.171307E-0001  2.594712E+0000
 -1.620675E-0001 -8.166449E-0001
 -2.125332E-0001 -7.692604E-0001
  3.158676E+0000 -1.772385E-0003
 -1.362861E+0000  3.912083E+0000
 -2.418390E+0000  2.102597E-0001
  2.440477E+0000 -3.179481E+0000
  1.673221E+0000  1.351374E+0000
 -1.278863E+0000  3.143817E+0000
 -1.636527E+0000 -6.116427E-0001
 -3.540815E-0001 -7.086314E-0001
  5.549033E-0002 -2.862742E-0001
  4.645860E-0002  2.753231E+0000
 -6.888521E-0001 -1.121652E+0000
 -1.704352E+0000 -1.157414E+0000
  1.309872E+0000 -4.584586E-0001
  1.070814E+0000  1.732452E+0000
 -2.372553E+0000 -2.663855E-0001
 -2.813533E-0001 -1.807078E+0000
  1.021514E+0000 -1.422445E-0002
  6.375215E-0001  3.595305E+0000
 -3.193881E+0000  1.842069E+0000
 -1.476902E+0000 -1.629585E+0000
  1.020285E+0000 -1.408274E-0001
  2.635349E+0000  2.061736E+0000
 -5.869574E+0000  7.037243E-0001
  3.201168E-0001 -4.221295E+0000
  2.912743E+0000 -4.121802E-0001
 -1.749322E+0000  6.123745E+0000
 -6.723770E-0001  1.976200E-0002
 -1.989553E+0000 -4.142111E-0001
  3.975557E-0001 -5.547096E-0001
 -1.472928E+0000  1.817297E+0000
 -3.519913E-0002  1.421149E-0001
  2.026159E+0000 -2.816569E+0000
 -2.262335E+0000  2.959884E+0000
  2.414438E+0000  3.322908E-0001
 -1.180873E+0000  1.935602E+0000
  1.509861E+0000  3.082198E-0002
 -2.202507E+0000 -1.589903E+0000
  8.234857E-0001 -1.369130E+0000
  8.640430E-0001  1.549501E+0000
 -3.405922E+0000 -3.785635E-0001
 -4.485068E-0001 -1.755421E+0000
  1.466815E+0000  1.837052E+0000
  8.613219E-0001  2.853755E+0000
 -1.927344E+0000  1.297034E+0000
  1.446192E+0000 -3.122383E+0000
 -1.040781E+0000  4.885405E-0001
  1.355062E+0000 -1.589481E+0000
 -1.719203E+0000 -4.927128E-0002
  3.350920E+0000  7.468720E-0001
 -2.214248E+0000  2.737753E+0000
  3.806893E-0001 -1.994318E-0001
  9.991882E-0002 -3.176162E+0000
  2.601603E+0000 -1.268942E+0000
  2.142783E+0000  4.134866E+0000
 -3.795762E+0000  1.525556E+0000
 -1.865086E+0000 -3.392606E+0000
  1.068506E+0000 -1.672178E+0000
  1.911323E+0000  1.578634E+0000
 -6.388733E-0001  8.502630E-0001
 -3.113232E-0001 -4.036596E-0001
  2.071699E-0001 -1.723428E-0001
  7.318711E-0001  8.749141E-0001
  1.519656E+0000 -2.423607E+0000
 -6.112062E-0001  5.377688E-0001
  9.902705E-0001 -1.621062E+0000
 -1.888754E-0001  4.063656E-0001
  7.479945E-0001  6.222754E-0001
 -1.699860E+0000  1.429094E+0000
 -1.151726E+0000 -2.116503E+0000
  1.326400E+0000  5.870829E-0001
  1.378748E+0000 -3.977368E-0001
 -7.999430E-0001 -1.877281E+0000
  2.474596E-0001 -1.686684E+0000
  8.164948E-0001 -5.574462E-0004
 -2.028098E+0000  4.788088E+0000
  4.119079E-0001 -3.686314E+0000
 -5.365689E-0001  5.523686E-0001
  1.729964E+0000  2.581343E+0000
 -2.078537E+0000 -1.099323E+0000
  7.404664E-0001 -2.362232E+0000
  6.676294E-0001  2.291202E+0000
 -3.225234E-0001  2.351132E+0000
 -1.609884E+0000 -3.988312E-0001
 -3.928650E-0001  8.780917E-0001
  6.443363E-0001 -1.236877E+0000
 -1.850429E+0000  5.805941E-0001
  9.756912E-0001 -7.938710E-0001
 -6.102082E-0001  8.873915E-0001
  6.062367E-0001 -2.365486E-0001
 -2.690428E-0001 -2.291551E-0001
 -1.541529E+0000  2.443744E+0000
  3.012450E+0000 -7.868117E-0001
 -1.040381E+0000  9.491195E-0001
 -1.687235E+0000  1.166654E-0001
 -1.462828E-0001 -1.662160E+0000
  8.727439E-0001  1.310897E+0000
  1.309505E+0000  5.910589E-0001
 -2.151899E+0000  2.619221E+0000
  1.558529E+0000 -1.534022E+0000
 -1.643019E+0000 -4.865673E-0001
  4.014125E+0000 -3.962139E-0001
 -4.237416E+0000  2.208644E-0001
  3.235637E-0001 -6.730858E-0002
  1.968306E+0000 -1.028911E+0000
 -2.743536E+0000  1.163951E+0000
  2.327806E+0000 -1.367975E+0000
  4.919746E-0001  7.985768E-0001
 -2.813146E-0001  1.028653E+0000
 -1.073104E+0000  1.188290E+0000
 -4.126769E-0001 -2.514526E+0000
  8.647531E-0001  2.031474E-0001
  1.344746E+0000 -1.082026E+0000
 -1.057094E+0000 -4.398451E-0001
 -1.916011E+0000  2.868819E+0000
  8.077010E-0001 -3.186797E+0000
 -5.329726E-0001 -9.153971E-0002
  4.738075E+0000  2.684113E+0000
 -4.426105E+0000  2.005639E+0000
 -2.787329E+0000 -9.137107E-0001
  3.179424E+0000 -3.112260E+0000
  1.869694E-0001 -8.228419E-0001
  2.533703E+0000  2.550274E+0000
  3.433786E-0001  1.046668E+0000
 -1.881465E+0000 -5.038498E-0001
  7.958446E-0001 -1.235251E+0000
  2.405286E-0001  1.024480E+0000
 -8.408713E-0001  1.346016E+0000
  3.275768E-0001 -1.055873E+0000
 -4.685072E-0001 -6.902120E-0001
  6.219675E-0001 -4.541868E-0001
  2.644756E+0000  1.192327E+0000
 -3.891300E+0000 -7.651186E-0001
 -2.344269E-0001 -2.442231E+0000
  4.460101E+0000 -3.230204E+0000
 -9.929564E-0001  3.872084E+0000
 -2.375097E+0000 -3.682111E-0001
  1.057960E+0000 -3.729960E+0000
  4.226948E+0000  2.522805E+0000
 -2.961414E+0000  3.736341E+0000
 -1.129787E+0000 -3.551960E+0000
 -1.517425E+0000 -1.585581E+0000
  2.543281E+0000 -2.366856E-0001
  1.621240E+0000  3.056119E+0000
 -1.633074E+0000 -1.461188E+0000
 -2.828098E-0001 -1.396403E+0000
  2.194144E+0000 -1.063819E+0000
  1.906891E-0001  2.875826E+0000
 -1.111898E+0000  2.821560E+0000
 -3.749181E+0000 -1.965016E+0000
  3.086936E+0000 -3.195007E+0000
  2.625820E-0001  3.049199E+0000
  1.901655E+0000  3.940732E+0000
 -2.303399E+0000 -1.392380E+0000
 -7.584140E-0001 -4.253293E+0000
  4.023617E+0000 -4.593086E-0001
  1.094516E+0000  6.187499E+0000
 -4.343951E+0000 -1.878325E+0000
  1.419731E+0000 -6.117144E+0000
  4.591445E+0000  4.129306E-0001
 -1.107083E+0000  5.983775E+0000
 -4.628812E+0000 -1.300729E+0000
  2.804208E+0000 -4.866945E+0000
  2.876840E+0000  1.480591E+0000
 -1.069477E+0000  2.741418E+0000
 -2.525521E+0000 -2.459086E+0000
 -5.671873E-0001 -6.720937E-0001
  4.556157E+0000  1.260312E+0000
 -7.465505E-0001  2.778293E+0000
 -2.907235E+0000 -1.867681E+0000
  2.003945E+0000 -1.332292E+0000
  4.896459E-0001  4.390192E-0001
 -3.009886E+0000  2.343505E+0000
  4.328049E-0001  3.256959E-0002
  6.415926E-0001  4.298541E-0001
 -9.805199E-0001  9.903605E-0001
  3.683442E-0001 -1.158371E+0000
  9.227023E-0002  2.069147E+0000
 -1.152324E+0000  2.242823E+0000
 -1.266806E+0000  5.980129E-0001
  2.208287E-0001 -1.650467E+0000
  2.280176E-0001 -8.280599E-0001
 -8.072440E-0001  2.619370E+0000
 -5.753267E-0001 -4.507442E-0001
 -2.505039E-0001  7.586514E-0001
  3.893595E+0000 -1.909076E+0000
 -1.402169E+0000  2.940690E+0000
  4.562324E-0001 -3.570596E-0001
 -1.264093E-0001  5.328483E-0001
 -4.900362E-0001 -5.843831E-0001
  3.425878E+0000 -9.678322E-0001
 -1.572238E+0000  2.170104E+0000
 -1.012355E+0000 -2.935568E-0001
  3.555826E-0001 -1.826306E+0000
  3.819648E-0001  2.640799E-0001
  1.936081E+0000  1.346258E+0000
 -2.867303E+0000 -8.069380E-0001
  1.028935E-0001 -3.737204E+0000
  1.430437E+0000  1.821951E+0000
  1.046770E+0000  4.675403E+0000
  8.102268E-0001 -1.422337E+0000
 -1.762391E+0000  9.009631E-0002
  2.828593E+0000 -1.388967E+0000
 -1.082362E-0001 -6.582966E-0001
 -4.522122E-0001 -1.176548E+0000
  2.385418E+0000 -1.969038E+0000
 -7.810064E-0001  1.710863E+0000
 -8.480985E-0001  1.023264E+0000
 -1.274127E+0000 -1.418388E+0000
 -5.900478E-0001 -1.216153E+0000
  8.410523E-0001  1.038776E+0000
 -1.529757E+0000  1.592691E+0000
 -2.087124E+0000  8.024800E-0001
  1.012304E+0000 -1.465008E+0000
  6.084690E-0001 -3.099001E+0000
  5.453950E-0001 -6.645960E-0001
  1.814725E+0000  1.428286E+0000
 -1.169400E+0000  3.323285E+0000
 -7.011111E-0001 -3.540521E-0001
  1.787507E+0000 -2.895806E+0000
  3.664333E-0002 -3.121289E-0001
  1.728198E+0000  6.749716E-0001
 -2.492836E+0000  2.912826E+0000
 -1.699865E+0000 -2.422841E+0000
  2.552369E+0000 -3.064435E+0000
  7.646284E-0001  1.579015E+0000
 -8.161157E-0001  3.598761E+0000
 -3.748172E+0000 -8.655853E-0001
 -1.234748E+0000 -1.983312E+0000
  2.848421E+0000  8.182805E-0001
  2.362861E+0000  3.989566E+0000
 -5.702570E+0000  4.365824E-0001
 -3.837773E-0001 -4.743675E+0000
  3.294487E+0000 -7.391662E-0001
  1.456816E+0000  3.411527E+0000
 -3.160476E+0000  2.175633E+0000
  4.285726E-0001 -5.033435E+0000
  5.115214E+0000 -1.837260E+0000
  5.699486E-0001  2.617350E+0000
 -7.589144E-0001  1.666391E+0000
 -2.980956E+0000 -3.336723E+0000
  4.159307E+0000 -1.474650E+0000
 -5.425698E-0001  2.927897E+0000
 -1.803520E+0000  2.134644E-0001
  9.796412E-0001 -1.568967E+0000
  5.606764E-0001  1.214608E+0000
  7.089836E-0002  1.171040E+0000
 -1.627180E+0000 -3.177062E+0000
  4.274469E+0000 -1.831706E+0000
  6.031444E-0001  3.530115E+0000
 -3.819126E+0000  1.203307E+0000
 -1.967535E+0000 -4.908044E-0001
  9.830620E-0001 -1.119224E+0000
  2.430407E+0000  1.406215E+0000
 -2.777317E+0000 -1.170065E-0002
 -1.565265E+0000 -5.663152E-0001
  4.644338E-0001  1.958898E+0000
  1.530923E+0000  1.069364E+0000
 -4.403753E+0000  6.796877E-0001
  2.667621E+0000 -3.785451E+0000
  1.696980E+0000  7.800490E-0001
 -2.957699E+0000  1.404327E+0000
  1.396008E+0000 -2.079355E+0000
 -5.455245E-0001  8.977232E-0001
 -9.296665E-0001  2.737237E+0000
 -1.927696E+0000 -6.479161E-0001
  1.965627E+0000 -4.322027E+0000
  2.167654E+0000  2.198344E+0000
 -1.479390E+0000  7.074269E-0001
 -4.857418E+0000 -2.194585E+0000
  3.673146E+0000 -4.334429E+0000
  1.629283E+0000  1.637894E+0000
 -1.707132E+0000  1.562621E+0000
 -7.947948E-0001 -3.343190E+0000
  1.158890E+0000 -7.276344E-0001
  5.987718E-0001  3.169006E+0000
 -1.416190E+0000 -4.332549E-0001
  4.225610E-0001 -9.459518E-0001
  1.102194E+0000  8.219099E-0003
  1.987893E-0001 -5.329428E-0001
  1.469933E-0001  4.935563E-0001
 -1.428973E+0000 -5.687391E-0001
 -1.217688E+0000 -3.715177E-0001
  3.121656E-0001 -9.095388E-0001
 -2.150978E+0000 -6.055737E-0001
  2.508921E+0000 -1.752842E+0000
  1.104879E+0000  1.457054E+0000
 -5.130984E-0001  1.698809E+0000
  9.414855E-0001 -2.921764E+0000
  1.122189E+0000  1.397505E+0000
  1.891653E+0000  2.229302E+0000
 -1.519761E+0000 -1.008925E+0000
  1.359846E+0000 -6.797697E-0001
  1.098320E+0000  3.195189E+0000
 -3.124787E+0000 -2.801301E-0001
  1.005682E+0000  1.171548E-0002
  3.516965E+0000  1.041672E+0000
 -2.957308E+0000  1.174260E+0000
 -1.374585E-0001 -1.327612E+0000
  4.198396E+0000  4.827401E-0001
 -2.934756E+0000  4.397247E+0000
 -1.994964E+0000 -2.055291E+0000
 -1.210015E-0001 -1.409405E+0000
  4.132774E+0000  1.748623E+0000
 -2.665838E+0000  2.111130E+0000
 -2.706469E+0000 -3.607720E+0000
  4.073151E+0000 -2.516016E+0000
  9.413672E-0001  4.511990E+0000
 -3.195001E+0000  2.945237E-0001
 -2.291501E+0000 -4.294765E+0000
  2.263311E+0000 -1.970451E+0000
  4.139770E-0001  4.776081E+0000
 -1.641018E+0000  1.650350E-0001
 -2.924015E+0000 -2.113618E+0000
  5.008870E+0000 -1.100210E+0000
 -3.508869E-0001  6.029207E+0000
 -3.963701E+0000  1.121823E+0000
  1.436428E+0000 -5.362374E+0000
  6.851897E-0001 -2.719775E-0001
  5.340223E+0000  5.649986E-0001
 -3.995185E+0000  2.304257E+0000
 -7.792635E-0001 -2.561152E+0000
  3.818001E+0000 -1.872767E+0000
 -1.606776E+0000  2.449046E+0000
 -7.086527E-0001  1.268002E+0000
 -6.212006E-0001 -1.566862E+0000
  2.231708E+0000  3.285651E-0001
 -1.467540E+0000  2.648001E+0000
  7.237373E-0001 -1.741231E+0000
  2.087206E+0000 -1.818939E+0000
  8.673945E-0001  9.011557E-0001
 -4.531813E-0002  2.983125E-0001
 -5.801234E-0001 -5.385745E-0001
  3.125346E+0000 -1.354655E+0000
 -2.088114E+0000  6.999733E-0001
  1.423285E+0000 -6.044405E-0001
 -4.977966E+0000 -3.614587E+0000
  5.497738E+0000 -2.642500E+0000
 -6.002762E-0002  4.926453E+0000
 -4.119513E+0000  2.786725E+0000
 -3.616116E-0001 -3.717346E+0000
  2.177451E+0000 -2.149916E-0001
  7.609166E-0001  4.077277E+0000
 -2.674954E+0000  2.095548E+0000
  6.208471E-0001 -5.158011E-0001
  2.542808E+0000  1.315560E+0000
 -4.628192E-0001  8.207040E-0001
 -5.988444E-0001  8.373672E-0001
  1.420864E+0000 -2.293822E+0000
 -5.362406E-0001  2.557496E+0000
  1.788968E+0000  1.466592E-0001
 -3.743191E+0000 -5.777923E-0001
  1.997829E+0000 -2.644880E+0000
 -8.968640E-0002 -2.988810E-0001
  1.832383E+0000  3.049545E+0000
 -1.841186E+0000  2.827021E+0000
 -3.470910E+0000 -1.459687E+0000
  4.093035E+0000 -3.859452E+0000
  9.926147E-0001  2.867930E+0000
 -6.447631E-0001  1.236647E+0000
 -1.287786E+0000 -8.029032E-0001
  2.432249E+0000  2.611301E-0001
  5.866283E-0001  1.898744E+0000
 -2.193978E+0000  9.354798E-0002
  3.054929E+0000 -1.387537E+0000
  1.685593E+0000  2.902564E-0001
 -1.184995E+0000  2.656256E+0000
  1.483757E+0000  8.554113E-0001
 -1.257997E+0000  1.808340E-0002
 -4.295769E-0001 -3.320047E+0000
 -1.163968E-0001  3.385031E-0001
  1.557791E+0000  6.888182E-0001
 -1.814711E+0000  4.129529E+0000
 -1.705117E+0000 -1.640007E+0000
 -2.128551E-0001 -3.024598E+0000
  3.078718E+0000  7.630608E-0001
 -1.715618E+0000  2.081476E+0000
 -2.941302E+0000 -5.357072E-0001
  1.524676E+0000 -4.496846E+0000
  2.547793E+0000  1.276976E+0000
 -1.961735E+0000  2.261751E+0000
 -1.793585E+0000 -8.818886E-0001
  3.162204E+0000 -1.978956E+0000
  2.734950E+0000  1.397990E+0000
 -4.148757E+0000  3.494782E+0000
 -1.681850E+0000 -3.107034E+0000
  1.644247E+0000 -6.143961E+0000
  1.270446E+0000  2.961802E-0001
  3.510264E+0000  1.514754E+0000
 -2.284257E+0000  1.496329E+0000
  2.030843E-0001 -2.062710E+0000
 -1.214455E-0001  7.964837E-0001
  2.171922E+0000  1.240398E+0000
 -2.780963E+0000  1.287556E-0001
  4.197059E-0001 -2.235497E+0000
  3.114495E+0000 -1.494240E+0000
 -1.420428E+0000  2.169166E+0000
 -6.718503E-0002 -1.093174E+0000
  6.327036E-0002 -1.595238E+0000
  1.696194E-0001 -1.686496E+0000
  1.060411E-0001  8.846847E-0001
  4.401559E-0001  6.461599E-0001
 -1.934808E-0003  5.600781E-0001
  1.110083E+0000  1.846816E+0000
  2.206880E-0001 -9.119346E-0001
 -8.299452E-0002  1.229710E+0000
 -7.854367E-0001  1.219185E+0000
 -2.164364E+0000  8.535743E-0001
  2.186378E+0000 -1.473547E+0000
 -9.226857E-0001  4.933440E-0001
  8.824435E-0001 -1.383701E+0000
 -1.162754E+0000 -3.935741E-0001
 -5.276057E-0001  4.043184E-0001
  1.149381E+0000  1.424307E+0000
 -1.119299E+0000 -1.202744E+0000
 -3.340222E-0001 -6.346434E-0001
  2.815378E+0000 -1.333329E+0000
 -1.733369E+0000  1.812264E+0000
 -1.860993E+0000  2.420513E-0001
 -1.214949E+0000 -2.744044E+0000
 -3.444551E-0001 -8.416739E-0001
  1.978768E+0000  7.507058E-0002
  5.001012E-0001  3.147318E+0000
 -1.468996E+0000  1.051788E+0000
 -2.407283E+0000 -1.948900E+0000
  3.116282E+0000  4.463297E-0001
  5.644575E-0001  8.596360E-0001
 -4.551837E+0000  1.573992E+0000
 -2.108760E+0000 -1.425049E+0000
  1.186177E+0000  1.064746E+0000
 -4.842827E-0001  5.429926E-0001
 -1.968976E+0000  3.596475E+0000
 -9.030126E-0001 -2.164227E+0000
 -8.029446E-0001 -1.664895E+0000
  3.361150E+0000 -1.814437E+0000
  4.588478E-0001 -8.489555E-0003
 -1.614813E+0000  8.924801E-0001
 -2.779160E-0001 -1.303590E+0000
  4.276067E-0001 -3.092472E-0001
  2.700455E+0000  2.554954E+0000
 -2.165394E+0000  2.235504E+0000
 -3.159885E+0000 -6.300000E-0001
  2.402318E+0000 -4.580780E+0000
  1.814357E+0000  3.511497E+0000
 -3.871066E-0001  2.244978E+0000
 -1.552316E+0000 -3.729706E+0000
  2.605728E+0000 -1.928331E+0000
  7.777416E-0001  1.440446E-0001
 -1.534278E+0000  1.773608E+0000
 -1.083400E+0000 -2.002587E+0000
  1.109971E+0000 -7.857259E-0001
  7.361099E-0001 -2.487882E-0001
 -4.474885E+0000  3.394678E+0000
  4.936384E+0000 -2.712097E+0000
 -3.437896E+0000  1.041652E+0000
  1.317626E+0000  2.255108E-0001
  3.364554E-0001 -7.118218E-0001
 -1.565472E+0000  7.624180E-0001
  8.603628E-0001  4.714242E-0001
 -5.868242E-0001 -2.889642E-0001
  1.182016E+0000 -1.475231E+0000
 -1.338867E+0000  6.970193E-0003
 -5.856944E-0002  2.504852E-0001
 -2.442275E+0000 -2.303292E+0000
 -2.813261E-0001 -6.647235E-0001
  1.511321E+0000  1.319445E+0000
 -2.065081E+0000  3.268784E-0001
  2.121044E-0001 -5.629587E-0001
  3.223929E+0000 -1.005640E+0000
 -1.279343E+0000  2.881545E+0000
 -3.884112E-0001 -3.010016E+0000
  2.200630E+0000 -1.204705E+0000
  1.555146E+0000  1.347501E+0000
 -2.388991E+0000 -8.333103E-0001
 -1.299689E+0000 -9.485143E-0002
  1.900221E+0000 -9.894622E-0001
 -1.080244E+0000  2.795263E+0000
 -1.827691E+0000 -7.648520E-0001
 -2.180150E+0000 -2.200008E+0000
  4.187278E+0000 -1.031128E-0001
  4.645366E-0001  2.454150E+0000
 -4.368293E+0000  4.231048E-0001
  3.165290E+0000 -2.227536E+0000
 -1.294942E+0000 -5.460038E-0001
 -2.088348E-0001 -1.341806E-0001
 -2.895330E-0002 -3.548688E-0001
  7.041764E-0001 -1.359872E+0000
  9.831259E-0001 -1.361187E-0001
 -5.397238E-0001 -1.067541E+0000
 -3.561775E-0001 -3.609785E+0000
  1.981539E+0000 -9.194200E-0002
 -1.635978E+0000  3.061013E+0000
 -1.498536E+0000 -1.678203E-0001
  1.683963E-0001 -3.709372E+0000
  3.778191E+0000  2.536964E+0000
  7.464231E-0001  4.648124E+0000
 -4.383645E+0000 -1.588084E+0000
  1.807238E+0000 -3.063652E+0000
  3.185770E+0000 -8.273788E-0001
 -5.045271E-0001  2.625909E+0000
 -8.956939E-0001 -1.074439E+0000
 -1.480944E+0000 -3.099350E+0000
  2.710199E+0000 -5.307651E+0000
 -6.085342E-0001  4.376398E+0000
  1.805254E+0000  3.837033E-0001
 -4.600340E+0000 -1.802624E+0000
 -9.359124E-0001 -3.115951E+0000
  5.006739E+0000  5.092205E-0001
 -1.822415E+0000  4.777630E+0000
 -3.922360E+0000 -3.533771E+0000
  1.390667E+0000 -2.737494E+0000
  5.093711E+0000  4.318817E+0000
 -4.162412E+0000  4.020504E+0000
 -3.653138E+0000 -3.766214E+0000
  3.011641E+0000 -4.539850E+0000
  2.179362E+0000  4.164920E+0000
 -2.261830E+0000  3.979677E+0000
 -5.869683E+0000 -2.437084E+0000
  6.119219E+0000 -3.405639E+0000
  8.119729E-0001  3.168942E+0000
 -3.466871E+0000  3.836095E+0000
 -3.930797E+0000 -2.468598E+0000
  3.608306E+0000 -3.026778E+0000
 -1.799544E-0001  8.781101E-0001
 -8.837286E-0001 -2.694340E-0001
  3.876633E-0001  1.526008E+0000
  9.857562E-0001 -8.779123E-0001
 -1.372894E+0000 -5.928220E-0001
  1.335406E+0000 -1.998152E+0000
 -1.026186E+0000  2.257157E+0000
  8.024771E-0001 -2.078581E+0000
  2.869822E+0000  8.750511E-0001
  8.096743E-0001  5.338267E+0000
 -4.032959E+0000  1.075532E-0001
  8.903499E-0002 -4.922224E+0000
  1.813113E+0000 -3.240549E-0001
  1.047283E+0000  2.394746E+0000
 -2.300502E+0000  1.527897E+0000
  3.212358E-0001 -4.617863E+0000
  2.518032E-0002  1.944732E-0001
  9.468840E-0001  7.574723E-0001
  2.842243E-0001  1.414705E+0000
 -2.444995E+0000  1.372029E+0000
  5.065581E-0001 -2.566654E+0000
 -2.045590E+0000 -1.046471E+0000
  2.375255E+0000 -8.057395E-0001
 -1.231994E+0000  2.344274E+0000
 -1.056304E+0000 -1.041872E+0000
  9.334136E-0001 -1.638414E+0000
 -2.484719E-0001  1.657359E+0000
 -7.017581E-0001 -2.310794E+0000
  2.080225E+0000 -7.803431E-0001
  2.529381E-0001  1.301336E+0000
 -1.814233E+0000 -1.149389E+0000
  7.111813E-0002 -4.257947E+0000
  3.110133E+0000 -1.028102E+0000
 -2.654734E-0002  3.420454E+0000
 -1.380598E+0000  9.507413E-0001
  9.257189E-0001 -1.627075E+0000
  5.728005E-0001 -2.261337E-0001
 -2.577543E+0000  2.769116E-0001
 -8.339192E-0002 -1.771277E+0000
  9.558314E-0001 -9.512247E-0001
  3.745582E+0000  1.106333E+0000
 -1.563291E+0000  1.597368E+0000
 -8.214423E-0002  6.541352E-0001
 -2.476582E+0000  7.474256E-0001
  8.955953E-0001 -8.866119E-0001
  2.093913E+0000 -4.820754E-0001
  1.398008E+0000  9.173047E-0001
 -2.244323E+0000  1.517701E+0000
 -8.562349E-0001 -1.171245E+0000
  1.275990E+0000 -1.014009E+0000
 -4.301756E-0001  2.531970E-0001
  1.736669E+0000 -3.758484E+0000
 -4.729690E-0001  9.707509E-0001
  1.431057E+0000  6.744385E-0001
 -4.325181E-0001 -2.837676E-0001
 -2.989335E-0001 -3.026032E+0000
  1.720311E+0000 -2.123823E+0000
  8.910999E-0001 -4.240259E-0001
 -4.166828E-0001  3.393537E+0000
 -1.026455E+0000 -8.105124E-0001
  2.685578E-0001 -8.188991E-0001
 -1.316374E+0000  1.514775E+0000
  2.740014E+0000 -2.112404E-0001
 -5.976232E-0001  2.644801E+0000
 -1.209150E+0000 -1.124452E+0000
  8.334033E-0001 -2.777671E+0000
  1.800406E+0000  1.168352E-0001
 -1.745729E+0000  2.692371E+0000
  3.513977E-0001 -1.696085E+0000
 -7.095177E-0001 -2.255709E+0000
  3.394866E+0000  5.744662E-0001
  1.440264E+0000  1.567457E+0000
 -3.807905E+0000  4.828073E-0001
  1.893960E+0000 -3.873842E+0000
  4.835825E-0001 -1.702243E+0000
 -3.390268E-0001 -1.938292E-0001
  1.237276E+0000  1.744876E+0000
 -2.191730E+0000 -5.488629E-0001
 -2.493021E-0001 -1.315228E+0000
  1.061139E+0000  3.085834E+0000
 -3.500424E-0001  1.315699E+0000
 -1.801684E+0000 -1.526924E+0000
  4.486621E-0001 -1.212855E+0000
 -7.106176E-0002 -8.744252E-0001
 -9.824631E-0001  1.827664E+0000
 -1.155736E+0000 -2.088929E-0001
 -1.553610E+0000 -2.916538E+0000
  2.070442E+0000  1.920235E+0000
  1.905237E-0001  2.089914E+0000
 -1.560867E+0000 -1.629311E+0000
 -9.164490E-0002 -1.635269E+0000
  3.475122E+0000  5.482436E-0001
  1.947753E-0001  9.123362E-0001
 -1.810688E+0000  2.765101E+0000
  6.862966E-0001 -2.789594E+0000
  9.563487E-0001  5.130143E-0001
 -9.230755E-0001  6.501309E-0001
 -5.555355E-0001 -1.484238E+0000
 -1.794873E+0000 -2.594522E+0000
  4.242344E+0000 -7.502780E-0001
 -1.199527E+0000  2.145879E+0000
 -2.426205E+0000 -1.363794E+0000
  1.590753E+0000 -2.189494E+0000
  2.996758E-0001 -4.684961E-0001
  2.588544E+0000 -3.133589E+0000
  2.998479E-0001  1.438466E+0000
 -5.061088E-0001  6.506036E-0002
 -2.070161E+0000 -6.177027E-0001
 -4.460899E-0001 -1.941895E+0000
  1.208680E+0000 -1.038992E+0000
 -1.928047E-0002  1.866987E+0000
 -2.474136E+0000 -1.533614E-0001
  1.058065E+0000 -2.431057E+0000
 -3.190929E-0002 -6.670276E-0001
 -6.241399E-0001  2.948162E+0000
 -4.977486E-0001  3.078067E-0001
 -1.301339E-0001  6.772551E-0001
  2.965018E+0000  6.725982E-0001
 -1.941689E+0000  2.980072E+0000
  1.348584E+0000  5.049958E-0001
 -1.813709E+0000  1.607393E+0000
  8.698571E-0001 -1.023426E+0000
  5.422029E-0001  1.233615E+0000
  1.658240E+0000  5.218519E-0001
 -1.629272E+0000 -1.618261E+0000
  1.739908E+0000 -6.312930E-0001
  9.260891E-0001  9.677051E-0001
 -1.990166E+0000  2.554737E+0000
 -8.561853E-0001 -2.113039E-0001
  1.165666E+0000 -2.258848E+0000
  1.086902E+0000  6.973200E-0001
 -1.434750E+0000  2.269003E+0000
 -1.265450E+0000 -1.991922E-0001
  8.617998E-0002 -3.079754E-0001
 -9.750202E-0001 -5.864445E-0001
  2.872523E+0000  7.990695E-0001
 -2.452937E+0000  4.397523E-0001
  2.596893E+0000 -1.553475E+0000
 -1.683153E+0000 -5.506144E-0001
  2.405945E+0000 -1.622320E+0000
  5.608699E-0001  1.687580E+0000
 -5.886609E-0001  2.284408E+0000
 -2.677970E+0000 -1.562590E-0001
  1.357057E+0000  1.453439E+0000
  2.006084E+0000  1.795668E+0000
 -3.155097E+0000  5.222817E-0001
 -3.692843E-0001 -3.080879E+0000
  1.603967E+0000  1.763390E+0000
  9.092292E-0001  1.151154E+0000
 -2.414267E+0000  5.558333E-0001
 -1.387932E+0000 -2.392588E+0000
  3.860560E+0000 -1.019065E+0000
 -8.845996E-0001  2.878064E+0000
 -3.693238E+0000  1.698444E+0000
 -8.144293E-0001 -3.769406E+0000
  4.043651E+0000 -1.789097E+0000
 -4.414608E-0001  2.201870E+0000
 -6.381456E-0001 -1.502492E+0000
 -9.845766E-0001 -1.255289E+0000
  4.686086E+0000 -1.695430E+0000
 -2.020795E+0000  4.496963E+0000
 -2.629796E+0000 -8.461541E-0001
  1.918651E+0000 -3.040553E+0000
  8.636697E-0001  1.802669E+0000
 -1.238218E+0000  6.303291E+0000
 -2.703193E+0000 -1.320572E+0000
  5.848910E-0001 -4.219707E+0000
  5.870198E+0000 -4.811840E-0001
 -3.068458E+0000  5.981033E+0000
 -2.379611E+0000 -9.521994E-0001
 -2.049007E-0001 -1.550643E+0000
  1.462344E-0001 -1.236809E+0000
  2.230749E+0000  5.629742E-0001
 -1.554652E-0001  3.535933E-0001
  2.811183E-0001 -9.062564E-0001
  3.495002E-0001 -5.527688E-0001
  7.295692E-0001 -1.262878E+0000
 -3.005153E+0000  1.985169E+0000
  5.964282E-0001 -4.537919E-0001
 -1.704077E-0001 -4.279572E-0001
  1.053120E+0000 -4.103447E-0001
 -5.757589E-0001  1.094828E+0000
  4.282221E-0001 -9.267044E-0001
 -1.997531E+0000  1.783154E+0000
 -1.436946E+0000  1.506091E-0001
  1.173507E+0000  1.923017E-0001
 -2.323699E+0000 -3.844441E-0001
  1.273739E+0000  1.415218E+0000
 -1.478019E+0000  3.148830E-0001
 -2.495875E+0000  1.938890E+0000
  1.182539E+0000 -2.358211E+0000
 -1.134983E+0000 -1.093468E+0000
  4.590115E-0001  1.648866E+0000
  1.695249E-0001 -4.979147E-0001
 -1.733312E+0000 -1.539696E+0000
  2.329744E+0000 -1.865600E+0000
  6.673538E-0001  4.261909E+0000
 -1.407518E+0000  1.340363E+0000
 -9.096065E-0001 -3.857993E+0000
  4.143428E+0000 -1.055801E+0000
 -3.658021E-0001  4.145075E+0000
 -2.668375E+0000 -1.527988E+0000
 -8.255263E-0001 -3.069730E+0000
  5.556353E+0000 -3.841609E-0001
  5.119797E-0001  3.132492E+0000
 -5.092361E+0000 -1.255167E+0000
  1.919899E+0000 -1.229594E+0000
  1.301192E+0000  3.010750E+0000
 -8.150759E-0001  2.139457E+0000
 -7.698101E-0001 -1.012960E+0000
 -7.905320E-0001  1.176921E+0000
  9.213675E-0001  7.796422E-0001
 -2.124335E+0000 -7.534663E-0003
  8.785783E-0001  1.888539E+0000
  2.575913E-0001  4.413402E-0001
 -1.086213E+0000 -1.077215E-0001
 -2.775950E+0000  1.804435E+0000
  3.110770E+0000  3.007624E-0001
 -2.758395E+0000  1.671884E+0000
 -6.022831E-0003 -4.198381E+0000
  1.132684E+0000 -2.997871E+0000
  2.048383E+0000  3.115469E+0000
 -1.251152E+0000  1.855569E+0000
 -1.798077E+0000 -5.068740E+0000
  7.260736E-0001 -1.722213E+0000
  3.009859E+0000  3.040094E-0001
 -1.001380E+0000 -5.063788E-0003
  1.371500E-0001  7.260149E-0002
  4.543827E-0001  1.025494E+0000
  2.722660E-0001  1.085310E+0000
 -1.334427E+0000  1.155852E-0001
  2.707391E-0001 -1.593703E+0000
  3.002396E+0000  3.254683E+0000
 -7.162285E-0001  5.002022E+0000
 -3.988778E+0000 -2.317010E+0000
  4.984005E-0001 -3.283235E+0000
 -2.862126E-0001  2.427294E-0001
  2.659870E-0001  1.616581E+0000
 -6.279450E-0001 -1.741475E+0000
 -9.655315E-0001 -6.563432E-0001
  2.074770E+0000 -4.669121E-0001
 -1.430643E+0000  1.361587E+0000
 -1.530446E+0000 -7.870735E-0001
  4.074563E-0001  1.493054E+0000
  5.248136E-0001  1.587277E+0000
 -2.805724E+0000  1.096635E+0000
  2.418131E+0000 -2.024871E+0000
  1.601862E-0001  1.793761E+0000
  8.590649E-0001  3.742131E+0000
 -3.819421E+0000  5.505563E-0001
  5.862976E-0001 -2.422805E+0000
  1.445405E+0000 -1.907477E+0000
  7.009589E-0001  1.330343E+0000
 -1.262125E+0000  1.861050E+0000
 -2.749610E+0000 -3.178937E+0000
  1.040096E+0000 -1.875048E+0000
  1.352180E+0000 -1.911524E-0001
 -1.362477E+0000  1.794611E+0000
 -5.737527E-0001  3.304001E-0001
 -1.847770E+0000 -3.228711E+0000
  2.467169E-0001 -7.687804E-0001
  3.331478E+0000  7.167420E-0001
 -4.025614E+0000  3.848909E-0001
  1.598653E+0000 -8.283340E-0001
  8.921233E-0001 -3.740050E-0001
 -1.437954E+0000  1.067222E+0000
  6.892762E-0001  1.050126E+0000
 -1.255694E+0000 -2.583854E+0000
 -6.793733E-0001  2.513870E+0000
  5.719542E-0001 -1.772326E+0000
 -2.706660E+0000  3.817337E-0001
  1.196757E+0000  1.492712E+0000
 -4.024399E-0002 -1.968915E+0000
 -2.546867E-0001 -1.335981E+0000
 -2.308096E-0002  1.413634E+0000
 -1.709102E-0001 -6.763350E-0001
  7.954315E-0001 -2.083730E+0000
  3.663133E+0000  2.598980E+0000
 -2.367440E+0000  2.522238E+0000
 -1.296457E+0000 -3.259121E+0000
 -6.584197E-0001 -2.175564E+0000
  1.258431E-0001  6.100947E-0001
  1.265738E+0000  1.254941E+0000
 -3.564367E+0000  7.793872E-0001
 -1.132729E+0000 -2.539652E+0000
  1.047557E+0000 -4.383192E-0001
 -7.188201E-0001 -7.964259E-0001
 -6.014271E-0001 -2.947518E-0001
 -6.218008E-0001 -2.660671E-0001
 -1.735995E+0000  9.158706E-0001
  7.421833E-0001  2.032309E+0000
 -1.773645E+0000 -8.748376E-0003
  1.657600E+0000 -2.531959E+0000
  7.072434E-0001  2.467307E+0000
  2.556787E-0001  1.472014E+0000
 -3.346955E+0000 -1.022059E+0000
  1.855334E-0001 -2.230642E+0000
  2.517118E+0000  2.366633E+0000
 -1.123576E+0000  2.666048E+0000
 -2.185827E+0000 -3.567546E-0001
 -5.045206E-0002 -1.831819E+0000
  2.825811E+0000 -1.712258E-0001
 -3.980242E-0001  2.956223E+0000
 -2.794334E+0000  1.069257E+0000
  1.368363E-0001 -2.254255E+0000
  1.423303E+0000  5.391437E-0001
  2.171149E+0000  2.413332E+0000
 -1.883650E+0000 -4.273612E-0001
 -3.376246E+0000 -1.904669E+0000
  1.944063E+0000 -4.237568E+0000
 -4.843306E-0001  2.269176E+0000
  8.159429E-0001  3.496386E+0000
 -4.501858E+0000 -9.433345E-0001
  2.591705E+0000 -3.130376E+0000
  1.373654E+0000  3.013302E+0000
 -1.345780E-0001  1.181666E+0000
 -3.125449E+0000 -2.226227E+0000
  1.594898E+0000 -2.351733E+0000
  3.431577E+0000  6.588314E-0001
 -5.333395E-0001  1.955752E+0000
  6.304117E-0001 -2.908240E+0000
 -1.795486E+0000  1.535502E+0000
  2.167336E+0000  9.041773E-0001
 -2.567163E+0000  3.121182E+0000
  7.808493E-0001  6.473029E-0001
 -1.951370E+0000 -3.191291E+0000
 -6.896225E-0003 -2.231531E+0000
  3.024616E+0000  2.107067E+0000
 -1.987016E+0000  1.117173E+0000
 -1.751841E+0000 -1.665887E+0000
  2.570608E+0000 -5.981603E-0001
 -1.382692E-0001  7.484172E-0001
 -2.420263E+0000  2.979043E+0000
 -1.077627E+0000 -4.601817E+0000
  2.975266E+0000 -1.620777E+0000
  2.180381E+0000  1.383952E+0000
 -1.617218E+0000  9.629496E-0001
 -2.265448E+0000 -3.448186E+0000
  5.521037E+0000 -2.007509E+0000
 -7.213271E-0001  5.650346E+0000
 -1.801148E+0000  3.764073E-0001
 -1.576140E+0000 -8.132191E-0001
  1.609629E-0001 -4.320071E-0001
 -1.737128E-0001  1.904377E+0000
 -2.860199E+0000  1.784072E+0000
 -1.287072E+0000 -3.421561E-0001
  1.652821E+0000 -2.021055E+0000
  5.843612E-0001  2.939130E+0000
 -1.518651E+0000  3.627488E+0000
 -3.963663E+0000 -3.893347E+0000
  2.984412E+0000 -3.271790E+0000
  2.287488E+0000  4.183762E+0000
 -2.259401E+0000  2.131935E+0000
 -4.405014E+0000 -1.851075E+0000
  1.455425E+0000 -2.043148E+0000
  5.080543E+0000  3.755358E+0000
 -3.564481E+0000  1.099800E+0000
 -3.485113E+0000 -3.333607E+0000
  6.226352E+0000 -1.229486E+0000
  1.783965E+0000  5.650723E+0000
 -4.288837E+0000  2.112287E+0000
 -1.940822E+0000 -2.621321E+0000
  1.427029E+0000 -4.861723E+0000
  2.812592E+0000  1.212610E-0001
 -1.568967E+0000  4.864994E+0000
 -3.227595E+0000 -1.160144E+0000
  4.474282E-0001 -5.778853E+0000
  2.743511E+0000  1.290010E+0000
 -6.725551E-0001  2.300530E+0000
 -1.261121E-0001 -2.323687E+0000
 -4.247068E-0001 -1.199061E+0000
  3.078140E+0000  6.022466E-0001
 -1.260810E+0000  4.083213E+0000
  1.038066E+0000 -2.038426E+0000
 -1.873370E-0001  9.869784E-0001
  1.307998E+0000  9.765443E-0001
 -9.320148E-0001  1.223492E+0000
  8.488082E-0003 -5.443766E-0001
  1.523170E+0000 -1.509145E+0000
 -7.066867E-0001 -1.108224E+0000
  1.862185E+0000  5.447701E-0001
 -7.813416E-0001  2.562214E-0002
 -1.153707E-0001 -2.181954E+0000
  1.651685E+0000 -7.786381E-0001
 -4.060055E-0001  1.824059E+0000
 -2.001317E+0000  1.785424E+0000
 -6.035608E-0001 -3.317695E+0000
  5.076639E-0001 -4.913976E-0001
  1.594614E+0000  9.034784E-0001
 -1.603949E+0000  5.115672E-0001
 -4.024464E-0001 -7.886488E-0002
  1.255657E+0000  6.551028E-0001
 -9.931165E-0001  2.796341E-0001
 -2.135287E+0000 -6.269906E-0001
  4.659423E+0000 -2.607590E-0001
 -8.924508E-0002  2.765038E+0000
 -4.357837E-0001 -7.655421E-0001
  1.109554E+0000 -3.950559E+0000
  3.056477E-0002  2.765619E+0000
 -3.742829E-0001 -1.532428E-0002
 -3.484350E-0001 -3.321404E-0001
  8.969083E-0001  1.178336E+0000
  1.908648E-0001  4.292400E-0001
 -1.848158E+0000  1.796075E+0000
 -4.177899E-0001 -1.743137E+0000
  8.916478E-0001  1.840317E+0000
  5.751956E-0001  6.987418E-0001
  2.650339E-0001 -1.973097E+0000
 -1.074636E+0000 -1.414454E-0001
  2.079096E-0001  1.766495E+0000
 -6.276727E-0001 -4.899569E-0001
  1.825294E+0000 -1.798580E+0000
 -1.167335E+0000  4.505605E-0002
  2.533579E+0000 -2.703133E+0000
 -9.734683E-0001  1.428044E+0000
  4.875915E-0001  1.129981E+0000
 -2.153620E+0000  7.814912E-0002
  6.321058E-0001 -1.374026E+0000
 -9.062395E-0001  7.686443E-0001
  3.353340E-0001  3.550509E-0001
 -5.068250E-0001 -1.436772E+0000
 -1.640150E+0000  1.709411E+0000
  1.159343E+0000  1.292327E+0000
  1.532129E-0001 -9.420944E-0001
 -1.783658E+0000 -1.055545E+0000
  1.729686E+0000  7.076995E-0002
 -6.875055E-0001  2.937963E+0000
 -7.174782E-0001  2.246781E-0001
 -3.122322E-0001 -1.418679E+0000
  1.453269E+0000  2.558491E-0001
 -1.893160E+0000  5.661033E-0001
  7.541231E-0001 -8.547854E-0001
 -1.138497E+0000 -2.615601E-0001
  9.338411E-0001  1.597120E+0000
 -1.997992E+0000  1.488437E+0000
 -1.277408E-0001 -1.541532E+0000
  2.521381E-0002  5.490007E-0001
  1.325911E+0000 -7.660102E-0002
  3.581624E-0001  2.158397E+0000
 -4.008805E-0001 -1.241066E-0001
 -8.981897E-0001 -1.964432E+0000
  1.534730E+0000  6.477072E-0001
 -1.005474E+0000  1.028998E+0000
 -2.576738E-0001 -1.264317E+0000
 -5.177329E-0001 -1.897533E+0000
  7.006175E-0002  1.113575E+0000
 -5.973192E-0001 -2.573566E-0001
  1.583596E+0000  3.576600E-0001
 -1.578939E+0000  1.312898E+0000
  1.473756E+0000 -1.857783E+0000
 -6.047172E-0001 -3.382651E-0001
  1.909659E+0000  2.650339E+0000
  6.519325E-0001 -6.025964E-0001
 -2.680516E+0000 -2.447264E+0000
  3.120680E+0000  2.197721E+0000
 -3.305279E+0000  1.574795E+0000
 -1.744852E+0000 -4.491166E+0000
  1.942531E+0000  8.429742E-0001
  2.170483E+0000  1.357916E+0000
 -3.035867E+0000  2.143128E+0000
 -1.636785E+0000 -1.596633E+0000
  8.512513E-0001 -1.667224E+0000
  8.046785E-0001 -3.119598E-0001
  8.129816E-0001  2.423850E+0000
 -1.770586E+0000  1.716047E+0000
 -4.210570E-0001  8.870322E-0001
  1.915848E+0000 -8.711195E-0001
 -3.314310E-0001  2.502876E+0000
 -6.935481E-0001 -1.812389E+0000
  3.910311E+0000 -7.533758E-0001
 -2.133513E+0000  2.187819E+0000
  5.075313E-0001 -2.134003E+0000
 -2.141230E+0000 -2.542562E+0000
  3.128504E+0000  3.553543E-0001
 -1.990464E+0000  2.470987E+0000
 -2.429338E+0000 -3.399147E+0000
  1.868625E+0000 -3.695085E+0000
  6.189785E-0001  2.783513E+0000
 -4.704132E-0001  2.109885E+0000
 -2.860500E+0000 -1.546835E+0000
  8.868804E-0001 -2.609714E+0000
  1.172121E+0000  2.400352E+0000
 -6.273229E-0001  1.703275E+0000
  4.649743E-0001  9.415767E-0001
 -2.146468E+0000 -2.122326E+0000
  3.040208E+0000 -1.333979E+0000
 -7.551604E-0001  1.856880E+0000
 -1.253084E-0001  9.013016E-0001
 -1.575554E+0000 -6.280499E-0001
 -1.070039E+0000 -1.919085E+0000
  3.816788E+0000 -3.270502E+0000
  6.552000E-0001  4.731487E-0001
 -7.761292E-0001  2.418662E+0000
  1.133830E+0000 -1.776831E+0000
 -3.307564E+0000 -1.901141E+0000
  2.328582E+0000 -1.674548E-0001
  1.168327E-0001  2.503259E-0001
 -2.594587E+0000  1.938011E+0000
  1.316485E+0000 -4.784476E+0000
  1.138693E+0000 -3.869698E-0001
  3.550025E+0000  2.519261E+0000
 -4.387369E+0000  2.453896E+0000
 -1.288026E-0001 -3.170156E+0000
  2.305445E+0000 -1.149070E+0000
  1.601945E-0001  3.091473E+0000
 -1.786089E+0000  3.418236E+0000
 -5.672515E-0001 -2.921028E+0000
  1.146887E+0000  8.554912E-0001
 -5.343669E-0001  7.846263E-0001
 -3.317919E+0000 -4.477362E-0001
  1.316051E+0000 -2.212209E+0000
 -6.519794E-0001 -1.464384E+0000
  1.097044E-0001  1.602490E+0000
  6.946205E-0001  1.501613E+0000
 -2.464108E+0000  9.386025E-0001
 -2.622666E+0000 -2.366370E+0000
  3.807309E+0000 -2.425321E+0000
  9.908079E-0001  2.751208E+0000
 -2.739631E+0000  1.388501E+0000
 -1.322524E+0000 -4.426598E+0000
  4.266858E-0001  3.173293E+0000
  1.569317E-0001  4.895213E-0001
 -4.764256E+0000 -5.469864E-0001
  7.665545E-0001 -1.214224E+0000
  1.130283E+0000 -8.563174E-0002
 -1.318907E+0000 -1.082173E+0000
 -1.431427E+0000 -4.038573E-0001
  2.086687E+0000  1.495763E+0000
  2.026504E-0001  4.099018E+0000
 -2.267718E+0000  6.314739E-0001
 -1.797412E-0001 -3.646264E+0000
  6.221541E-0001  1.793284E+0000
  7.013137E-0001  1.237603E+0000
 -2.247151E+0000  2.153528E-0001
  9.874755E-0001 -3.655319E+0000
  2.494051E+0000  4.535131E-0001
 -2.764259E-0001  2.342259E+0000
 -3.035798E+0000  1.221363E+0000
 -8.858198E-0001 -3.390466E+0000
  5.039298E-0001 -5.876262E-0001
  3.213510E+0000  2.671704E+0000
 -4.469653E+0000  8.457344E-0001
  4.471719E-0001 -3.295929E+0000
  2.411939E+0000  2.253487E+0000
 -8.507734E-0001  8.353933E-0001
 -3.880425E+0000 -1.823855E+0000
  3.839158E+0000 -1.079814E+0000
  3.536699E-0001  1.742181E+0000
 -1.947636E+0000  2.542504E-0001
 -3.705956E-0001 -2.149488E+0000
  9.348343E-0001 -1.207041E+0000
  4.189059E+0000  3.690741E-0001
 -3.291617E+0000  5.617050E+0000
 -9.725013E-0001 -4.553783E+0000
  6.200702E-0001 -2.008755E+0000
  2.565757E+0000  2.696318E+0000
 -3.146303E-0001  3.135491E+0000
 -3.800502E+0000 -3.164042E+0000
  1.708384E+0000 -2.584428E+0000
  1.094608E+0000 -1.193016E-0002
 -2.741058E-0001  4.237341E+0000
 -2.825293E+0000 -1.206730E+0000
  1.740279E+0000 -3.408975E+0000
  9.770152E-0001  3.734353E-0001
 -5.710458E-0001  6.411510E-0001
 -2.274133E+0000 -1.169486E+0000
  1.888019E+0000 -3.296612E+0000
  1.804948E+0000  3.648690E+0000
 -1.104396E+0000  4.051542E+0000
 -2.136486E+0000  1.500029E-0002
 -1.762171E+0000 -4.488310E+0000
  2.821736E+0000  1.234170E+0000
  1.365596E+0000  2.981183E+0000
 -4.684436E+0000  5.476361E-0001
  3.052077E+0000 -5.128013E+0000
  2.821018E+0000 -1.305116E+0000
 -1.160988E+0000  2.626494E+0000
 -2.182258E+0000 -3.688098E+0000
  6.371825E-0001 -2.394009E+0000
  1.045293E+0000  6.271375E-0001
 -8.374647E-0001  1.746997E-0001
 -2.698027E-0001 -2.721529E-0001
  4.987373E-0001  6.232167E-0001
 -8.273950E-0001 -1.618999E+0000
  7.311099E-0002 -2.433483E+0000
  1.039736E+0000  1.645575E+0000
  1.002537E-0001  1.409429E+0000
 -1.944268E+0000 -1.129885E+0000
 -4.289726E-0002 -8.324087E-0001
  2.999788E+0000 -1.280507E-0001
 -1.843291E+0000  1.145356E+0000
  2.389951E-0001 -2.786696E+0000
  1.683516E-0001  2.317000E+0000
 -7.423597E-0002 -3.759615E-0001
 -8.750245E-0001 -2.095036E+0000
  1.290845E+0000  1.248149E-0001
 -1.221845E+0000  9.710682E-0001
 -7.346040E-0001  4.255249E-0001
 -2.118119E+0000  8.978745E-0001
  3.911056E+0000 -3.111287E+0000
 -2.330748E+0000  2.546640E+0000
  1.942509E+0000  5.616375E-0001
 -2.394605E+0000 -9.496289E-0002
  1.756952E+0000 -1.195354E+0000
  2.306734E+0000  5.545276E-0001
 -4.731554E-0001  2.082709E+0000
 -1.719808E+0000 -3.849244E-0001
  1.981704E+0000 -2.525716E+0000
  1.369519E+0000  2.476684E+0000
 -1.185361E+0000  2.253864E+0000
 -2.931059E+0000 -4.166235E+0000
  4.901730E+0000 -4.284276E+0000
  2.259650E+0000  2.126838E+0000
 -1.943082E+0000  2.817603E+0000
 -3.349062E+0000 -2.358760E+0000
  2.052005E+0000 -7.594139E-0001
  9.599321E-0001  1.780492E+0000
 -1.097652E-0001 -1.022377E+0000
 -2.312056E+0000 -5.388483E-0001
  2.633460E+0000  8.565982E-0001
 -5.521008E-0001 -4.638639E-0001
  2.379709E-0001  1.023251E+0000
  7.174508E-0001  2.340715E+0000
 -2.124329E+0000  2.816539E+0000
  1.155151E+0000 -7.044489E-0001
 -1.559676E+0000 -5.044394E-0001
  3.546275E+0000 -6.764271E-0001
  4.899892E-0001  3.239737E+0000
 -1.557751E+0000 -1.827426E+0000
  3.075757E-0004 -1.273913E+0000
  1.240991E+0000 -5.978736E-0001
  1.371780E+0000  2.130382E+0000
 -2.249075E+0000  9.462576E-0001
 -1.069084E+0000 -7.834272E-0001
  1.926394E+0000  2.248883E-0001
 -2.909416E+0000  4.432733E-0001
 -1.418224E+0000 -1.572335E+0000
  8.242940E-0001  1.030240E+0000
 -2.980359E-0001 -1.272357E+0000
 -1.567446E+0000  5.550891E-0001
  2.521514E+0000 -8.563037E-0001
 -1.144786E+0000 -5.131642E-0001
  1.048463E+0000  5.724649E-0002
  1.247870E+0000  7.937316E-0001
 -1.620452E+0000 -4.059015E-0001
  1.943035E+0000 -1.504259E+0000
 -1.169490E+0000  1.314424E+0000
  7.158241E-0001  2.971203E+0000
 -1.649404E+0000 -1.442157E-0001
 -9.198229E-0001 -3.305729E+0000
  3.608247E+0000  1.824155E+0000
 -9.460337E-0001  2.160129E+0000
 -1.540170E+0000  1.335779E+0000
 -1.183179E+0000 -2.596674E+0000
  1.003701E+0000 -7.533764E-0001
  1.092372E+0000 -2.664917E-0001
 -1.492103E+0000  2.282147E+0000
 -8.582722E-0002  1.284359E+0000
  1.083849E+0000  2.468242E+0000
 -1.380315E+0000  8.881573E-0001
  1.235505E+0000 -2.383276E+0000
  1.015875E+0000 -4.038008E+0000
  3.999726E+0000  1.803805E+0000
 -3.013852E+0000  3.705104E+0000
 -1.300066E+0000  3.988984E-0001
  1.035911E+0000 -2.378768E+0000
  9.223450E-0001 -8.644188E-0001
  1.714688E+0000 -6.903560E-0001
 -1.942404E+0000 -7.274574E-0002
  9.980497E-0001 -1.346597E+0000
  6.052874E-0001 -2.426106E-0001
  9.893515E-0001  1.986042E+0000
 -1.158030E+0000 -2.317037E-0002
 -1.065325E+0000 -2.337790E+0000
  1.112836E+0000  3.123720E-0001
 -2.567782E-0001  1.499760E+0000
  5.658906E-0002  9.701554E-0001
 -2.023079E+0000 -2.475361E+0000
  2.097279E+0000 -2.411017E+0000
  1.119988E+0000  9.363532E-0001
 -1.449744E-0001  1.084229E+0000
 -1.299002E+0000 -2.328222E+0000
  3.194704E+0000 -6.819802E-0001
  2.101281E+0000  7.773212E-0001
 -2.963842E-0001  4.397748E-0001
 -1.764167E+0000  6.339753E-0001
  2.581894E+0000 -1.285701E+0000
 -3.397511E-0001  1.265832E+0000
  5.964705E-0001  7.341359E-0001
 -2.038502E-0001 -1.218199E+0000
 -3.694108E-0001  1.449344E+0000
 -2.955744E-0001 -4.341135E-0001
 -5.471533E-0001  1.112634E-0001
  1.506764E+0000  9.958343E-0002
 -6.613607E-0001 -1.390410E-0001
  2.106292E+0000 -1.505682E+0000
  3.843529E-0001 -1.132720E+0000
 -1.063701E+0000  3.366629E+0000
 -3.045310E+0000  5.468726E-0001
  8.511648E-0001 -4.560134E+0000
  2.776940E+0000  1.415771E+0000
  1.338525E+0000  2.256336E+0000
 -3.685059E+0000  1.187852E-0001
 -7.666867E-0002 -3.610901E+0000
  3.371666E+0000 -1.479300E+0000
  1.368300E-0002  2.975761E+0000
 -1.284327E+0000 -8.879042E-0001
 -1.534245E+0000 -1.942536E+0000
  2.971834E+0000 -1.854825E+0000
 -3.178120E-0001  2.640200E+0000
 -1.046897E+0000 -5.387798E-0001
 -1.751957E+0000 -7.927106E-0001
  3.565538E+0000 -9.876005E-0001
 -8.772291E-0001  2.981900E+0000
 -4.440871E-0001 -1.857553E+0000
  1.116617E+0000 -8.360328E-0002
  2.139570E+0000 -1.467854E-0001
 -1.781243E+0000  7.829403E-0001
  1.064284E+0000  9.709327E-0002
  2.712219E+0000 -1.717433E+0000
 -2.776427E+0000  1.544990E+0000
  3.834606E-0001  8.715818E-0001
  1.348260E+0000 -1.269636E+0000
 -2.114934E+0000  1.095179E-0001
  2.422884E+0000  4.639665E-0002
 -4.526359E-0001  4.131733E-0002
  5.257660E-0001  1.459260E-0001
  8.687509E-0001 -1.730809E-0001
 -7.957114E-0001  1.697978E+0000
 -2.124256E+0000  1.754119E+0000
  2.246701E+0000 -1.488401E+0000
 -1.810442E+0000  8.433170E-0001
  3.479163E-0001 -1.014050E+0000
 -1.346934E-0003 -2.377124E+0000
  1.095452E+0000  3.880354E+0000
 -2.057204E+0000  1.829798E+0000
 -2.787401E+0000 -2.581059E+0000
  1.793576E+0000 -3.534838E+0000
  2.734619E+0000  3.298824E+0000
  2.608489E-0001  1.606778E+0000
 -4.672732E+0000 -3.607137E-0001
  2.237855E+0000 -4.387595E+0000
  2.209820E+0000  4.453525E+0000
 -1.008496E+0000  3.628301E+0000
 -4.668075E+0000 -1.936468E+0000
  2.030737E+0000 -7.600752E+0000
  4.366902E+0000  3.430544E+0000
  1.397224E+0000  4.081945E+0000
 -3.961887E+0000 -9.071215E-0001
 -3.406852E+0000 -6.142412E+0000
  6.052845E+0000 -5.021158E-0001
 -8.359960E-0001  4.085271E+0000
 -3.114245E+0000  8.672168E-0001
  7.380321E-0001 -2.861094E+0000
  6.654962E-0001 -1.013790E+0000
 -2.778084E-0001  1.869700E+0000
  4.185971E-0001  4.893819E-0001
 -2.006270E+0000 -9.345204E-0001
  1.226979E+0000 -6.499094E-0001
  2.005918E+0000  6.938418E-0001
 -3.494701E+0000  2.527579E+0000
  3.011169E-0001 -1.849885E+0000
 -2.996467E+0000 -1.171476E+0000
  2.568822E+0000 -3.259520E+0000
 -1.052983E+0000  2.349824E+0000
  1.675087E+0000  1.840685E+0000
 -1.903027E+0000 -5.215327E-0001
  1.715216E+0000 -3.691724E+0000
 -1.903818E-0001 -1.458543E-0001
  2.030933E+0000  1.610909E+0000
 -6.726412E-0001 -1.399226E+0000
 -8.541485E-0001 -2.261657E+0000
  2.634232E+0000 -2.284583E+0000
 -1.803848E+0000  4.959064E+0000
  5.188671E-0001 -1.118248E+0000
 -2.115219E+0000 -3.025412E+0000
  1.620092E+0000 -7.724883E-0001
  5.407809E+0000  1.940555E+0000
 -1.157678E+0000  5.026365E+0000
 -1.859362E+0000  1.576280E+0000
  1.357482E+0000 -4.446941E+0000
  1.960369E+0000  1.591267E+0000
 -7.122193E-0001  2.770161E+0000
 -1.406692E+0000 -2.153587E+0000
 -7.664995E-0001 -2.373471E+0000
  1.735558E+0000  8.921353E-0001
 -2.731835E-0001  1.301579E+0000
 -3.415272E+0000  1.580614E+0000
  1.883901E-0001 -2.928378E+0000
  1.075371E+0000 -7.882423E-0001
 -6.857727E-0002 -1.826568E-0001
 -1.474212E+0000  1.007267E+0000
  1.218965E+0000 -9.249594E-0001
  6.897738E-0001  6.319913E-0001
 -1.200560E-0001  9.568037E-0001
 -2.060427E+0000  2.517990E+0000
 -1.436328E+0000 -3.179345E+0000
 -7.493280E-0002 -8.866429E-0001
  2.264013E+0000 -1.099437E+0000
 -9.542157E-0001  1.883486E+0000
 -1.391604E+0000  5.180437E-0001
  7.204681E-0002 -3.186991E+0000
  2.389171E+0000  4.068771E+0000
 -1.331311E+0000  2.694498E-0001
 -1.752806E+0000 -1.808312E-0001
  2.376521E+0000 -1.224536E+0000
 -2.239489E+0000  1.681264E+0000
 -6.455921E-0001  3.955795E-0001
 -8.696275E-0001 -1.658522E+0000
  1.560345E+0000  1.214844E-0001
  3.360427E-0001  2.136802E+0000
 -6.818004E-0001 -1.324706E+0000
 -1.142027E+0000 -2.057195E+0000
  2.952613E+0000 -5.731735E-0001
 -1.468102E+0000  5.307266E+0000
 -1.699098E+0000 -2.969242E+0000
  5.556757E-0001 -1.719181E+0000
  4.157687E+0000  9.902533E-0001
 -3.129485E+0000  2.632456E+0000
  1.056434E-0001  3.359023E-0001
 -5.884198E-0001 -2.484386E+0000
  3.478889E+0000 -8.170094E-0001
 -1.810878E+0000  2.185242E+0000
 -6.000416E-0001  5.861281E-0002
 -1.070056E+0000 -1.360703E+0000
  2.674777E+0000 -2.483090E-0001
  7.757894E-0001  2.066455E+0000
 -3.874899E+0000  1.349181E+0000
 -1.071446E+0000  5.562033E-0001
  1.967349E+0000 -2.328255E+0000
  2.974123E+0000 -7.671704E-0001
 -1.772727E+0000  1.381060E+0000
 -1.858338E+0000 -8.920913E-0001
  1.581278E+0000  1.230554E+0000
 -2.043624E+0000  1.501594E+0000
 -4.059607E-0001 -1.769865E+0000
 -4.984953E-0002 -9.202358E-0001
  1.412074E+0000  1.905802E+0000
 -1.887487E+0000  2.037848E+0000
 -1.547962E+0000  4.808934E-0001
  1.527428E+0000  3.637590E-0001
  3.098459E-0001  2.075997E+0000
  1.630638E+0000 -1.370765E+0000
 -7.042981E-0001 -7.837377E-0001
  4.155644E-0001  3.845067E-0001
  2.921571E+0000  1.756281E-0001
 -1.829936E+0000 -1.863220E-0001
 -6.230116E-0001  1.214476E+0000
  1.141343E+0000 -7.946688E-0002
  7.560757E-0001 -1.514679E+0000
  2.059994E+0000  2.700007E+0000
  8.946780E-0002  1.377326E+0000
 -2.860499E+0000 -6.549617E-0001
  2.673557E+0000 -1.529721E-0001
 -5.547168E-0002  2.295434E+0000
 -4.891538E+0000  1.767937E+0000
  3.449510E+0000 -4.393757E+0000
  1.421111E+0000  4.269045E-0001
 -1.268334E+0000  3.009155E+0000
  9.157573E-0001 -1.916830E+0000
 -8.244691E-0001 -1.426147E+0000
  3.505457E+0000  2.716664E-0001
 -2.183387E+0000  2.815292E+0000
  1.850136E-0001 -1.389027E+0000
  2.690863E+0000 -9.751251E-0001
  1.053912E-0001  1.175141E+0000
 -1.614032E+0000  1.515795E+0000
  4.518212E-0001 -2.340359E+0000
  2.178100E+0000 -1.590190E+0000
 -1.134874E+0000  2.460325E+0000
  3.346474E+0000  7.748039E-0001
 -5.105799E+0000  1.399193E+0000
  1.958401E+0000 -3.217030E+0000
  2.040863E+0000  1.531261E+0000
 -1.270810E+0000  4.092348E+0000
 -2.578728E+0000 -1.656952E+0000
  1.747307E-0001 -3.593801E+0000
  3.344453E+0000  2.421144E+0000
 -9.858560E-0001  1.880235E+0000
 -2.606339E+0000 -1.124977E+0000
  9.474782E-0001 -1.057858E+0000
  1.421051E+0000 -5.833893E-0001
 -4.015495E-0001  2.657253E+0000
 -7.419348E-0002  7.179187E-0001
 -1.058230E+0000 -3.021928E-0003
 -1.627501E-0001 -1.938633E+0000
  5.405379E-0001  1.646893E+0000
 -1.230783E+0000  4.604815E-0001
  5.509077E-0001 -7.038771E-0001
 -3.739048E-0001  1.168434E+0000
  8.546683E-0001  6.576984E-0001
 -1.229400E+0000 -5.683269E-0001
 -1.103971E+0000  5.373221E-0001
  2.376666E+0000 -1.585273E+0000
 -1.231073E+0000  2.922671E+0000
  7.665818E-0001  1.417859E+0000
 -1.282408E+0000 -2.841799E+0000
  3.078802E+0000 -1.715763E+0000
  1.428151E+0000  2.891958E+0000
 -8.821270E-0001  2.300741E+0000
 -2.098041E+0000 -1.502363E+0000
  1.037881E+0000 -1.424675E+0000
  1.980439E+0000  1.774235E+0000
 -2.109203E+0000  4.201979E-0001
  3.782259E-0001 -1.089218E+0000
 -1.070111E+0000 -3.544262E+0000
  3.120765E+0000 -5.815135E-0001
  1.302116E-0001  3.103315E+0000
 -1.660361E+0000  1.490506E+0000
 -9.460197E-0001 -1.463314E+0000
  1.267371E+0000  1.325376E+0000
 -1.333740E+0000 -6.474462E-0001
 -1.733834E+0000 -1.880422E+0000
  8.790665E-0001  1.388920E+0000
  8.336598E-0001 -3.568356E-0001
 -2.418954E+0000  2.151997E+0000
  1.544285E+0000 -6.829183E-0001
 -2.671664E-0001  2.868080E+0000
 -8.056009E-0001  9.917628E-0001
 -2.411201E-0001 -2.609390E+0000
  1.609911E+0000 -1.328258E+0000
  7.640856E-0001  4.742239E+0000
 -1.645692E+0000  2.312842E+0000
 -1.443427E+0000 -4.143346E+0000
  3.471611E+0000 -1.779251E+0000
  1.744720E+0000  3.912063E+0000
  2.431926E+0000  1.365638E+0000
 -5.223622E+0000 -1.371886E-0001
  3.965492E+0000 -1.160998E+0000
  1.242154E+0000  3.918544E+0000
 -3.541287E+0000  1.177521E+0000
 -3.348758E+0000 -2.941267E+0000
  3.565191E+0000 -3.134114E+0000
  6.601800E-0001  1.608407E+0000
 -9.957280E-0001  2.744642E+0000
 -1.846180E+0000 -1.347987E+0000
  1.259602E+0000 -3.099683E+0000
  3.444738E+0000 -4.493366E-0001
  2.950134E-0001  5.013136E+0000
 -3.487326E+0000  1.449589E+0000
 -1.321739E+0000 -3.627269E+0000
  2.983690E+0000 -1.196183E+0000
  1.459823E+0000  4.388728E-0001
 -6.688866E-0001  2.277811E+0000
 -3.574150E-0001 -2.209921E+0000
  6.496150E-0001 -1.591991E+0000
  9.805977E-0001  2.732956E+0000
  2.183204E+0000  4.281694E+0000
 -3.629414E+0000  1.381714E+0000
 -1.159302E+0000 -9.809061E-0001
  1.700607E+0000 -1.573540E-0001
  7.248959E-0002  1.094456E+0000
  1.266795E-0001 -6.639159E-0001
  3.546438E-0001 -1.431367E+0000
  1.473749E+0000  2.026322E+0000
 -3.071599E+0000  3.585950E+0000
 -1.068152E+0000 -4.288084E+0000
  1.757166E+0000 -2.081502E+0000
  3.047178E+0000  3.117035E+0000
 -2.839463E+0000  2.506307E+0000
 -3.109299E+0000 -1.908663E+0000
  3.418016E+0000 -3.368844E+0000
 -9.030179E-0001  1.660713E+0000
  1.138398E-0001  7.995863E-0001
 -1.033554E+0000  7.255140E-0001
 -4.758198E-0001  9.039446E-0001
  9.786072E-0003 -4.368954E-0001
  2.172700E-0002  1.249723E+0000
 -1.623301E-0001 -4.609926E-0001
  4.489656E-0002 -2.013736E-0001
 -9.675114E-0001  1.034766E-0001
 -3.142897E-0001  1.417527E-0001
  2.546122E-0002 -7.876084E-0001
  2.307206E-0001 -3.542094E-0001
 -1.306925E+0000  2.656623E+0000
  7.931146E-0001 -1.940512E+0000
  1.325316E+0000 -2.307047E+0000
  1.549504E+0000  5.394055E-0001
 -4.932244E-0001  3.687076E+0000
 -1.951835E+0000 -2.172361E+0000
 -5.848806E-0001 -1.290452E+0000
  3.462693E-0001  5.129106E-0001
 -1.014141E+0000  1.467962E+0000
 -9.983346E-0001  6.651331E-0002
  1.904795E+0000 -2.742237E+0000
  7.575151E-0001  1.122179E+0000
 -8.204934E-0001  1.278322E+0000
 -2.191985E+0000  1.767016E+0000
  8.588964E-0001 -2.745687E+0000
  3.491579E-0001  9.375546E-0001
  1.717098E+0000  1.616138E+0000
 -3.074275E+0000  1.858475E+0000
  1.443266E+0000 -3.313717E+0000
 -5.115472E-0001 -1.424681E+0000
  1.040732E+0000  1.076343E+0000
  1.743670E+0000 -1.155873E+0000
 -1.268070E+0000  1.926726E+0000
 -1.205274E+0000 -1.418111E+0000
  3.746406E-0001 -1.536662E+0000
  1.493251E+0000  3.429117E+0000
 -3.101859E-0001  3.681671E+0000
 -4.241411E+0000 -5.794218E-0001
 -2.275571E-0001 -5.935830E+0000
  2.472286E+0000  2.236208E+0000
 -8.946237E-0001  4.017795E+0000
 -2.499317E+0000 -2.861807E+0000
  1.405299E+0000 -2.954842E+0000
  3.644709E+0000  1.481051E+0000
 -1.829219E+0000  5.432383E+0000
 -2.905505E+0000 -3.662430E+0000
  2.035637E+0000 -2.814940E+0000
  4.041431E+0000  1.472257E+0000
  6.016126E-0002  3.482307E+0000
 -3.569861E+0000 -4.164627E-0002
 -1.135982E+0000 -2.229003E+0000
  2.484967E+0000 -1.210912E+0000
  7.994623E-0001  1.285579E+0000
 -8.055972E-0001  1.842342E+0000
 -5.838454E-0001 -1.483500E+0000
  5.428538E-0001 -8.689144E-0001
  1.127222E+0000  2.377486E+0000
 -1.574400E+0000 -8.824414E-0001
 -7.004987E-0001 -8.720525E-0002
 -4.191038E-0001  6.933968E-0002
  7.676998E-0001 -2.264660E+0000
 -1.805502E+0000  2.193912E+0000
  1.052028E+0000 -2.251763E+0000
  7.642595E-0002  3.041487E-0001
  1.716120E+0000  3.044497E+0000
 -2.813064E+0000 -1.642333E-0001
 -2.068275E+0000 -2.854787E+0000
  1.805674E+0000  1.197589E-0001
  3.163411E-0001  1.519984E+0000
 -2.077583E+0000  3.301320E+0000
  8.689727E-0001 -3.722191E+0000
  6.153389E-0001 -1.783492E+0000
  4.070949E+0000  2.081849E+0000
 -4.757884E+0000  4.115731E+0000
 -3.869951E-0001 -3.636555E+0000
  2.246215E+0000 -8.100594E-0001
  4.116715E+0000  2.483984E+0000
 -4.299674E+0000  4.157431E-0001
 -1.280044E+0000 -4.528795E+0000
  3.151317E+0000  9.198395E-0001
  1.826131E+0000  3.995988E+0000
 -3.511204E+0000  1.964985E+0000
 -3.047513E-0001 -3.000448E+0000
  2.236985E+0000 -9.941426E-0001
  2.622404E+0000  5.854259E+0000
 -2.809934E+0000  2.671526E+0000
 -1.785092E+0000 -3.810728E+0000
  3.325367E+0000  1.596375E+0000
  6.632794E-0001  2.624593E+0000
 -5.020751E+0000  9.311577E-0001
  1.092173E+0000 -3.933051E+0000
  2.588793E+0000  8.215811E-0001
  2.704742E+0000  1.351850E+0000
 -4.070575E+0000 -6.137220E-0002
 -3.062202E-0001 -1.292759E+0000
  3.060417E+0000 -1.076968E+0000
 -2.021259E+0000  3.306924E+0000
  3.280767E-0001 -2.599532E+0000
  9.747450E-0001 -2.986772E+0000
  1.497825E+0000  1.723638E+0000
 -7.751112E-0001  1.321384E+0000
 -2.069828E+0000  5.758628E-0001
 -2.054811E-0001 -2.276214E+0000
  1.511912E+0000  3.766465E-0001
  4.254019E-0001  1.452713E+0000
  3.692101E-0001 -5.654379E-0001
 -1.612347E+0000  3.031074E-0001
  1.673507E+0000  2.926821E-0001
  5.148316E-0001  3.860402E+0000
 -8.509207E-0002  2.050954E+0000
 -2.535294E+0000 -2.353763E+0000
  1.071243E+0000 -2.805880E+0000
  2.877099E-0001  4.940071E-0001
  4.005990E-0001 -1.264893E+0000
 -8.965983E-0001 -2.370281E+0000
  4.128616E+0000 -1.673354E+0000
  1.645920E-0001  2.008135E+0000
 -2.753464E+0000  8.108669E-0002
  2.286807E+0000 -2.690616E+0000
 -4.579202E-0001  1.876017E+0000
 -2.310128E-0002  2.054205E-0001
 -2.446245E+0000 -3.171325E-0001
  4.211154E-0001 -4.357215E+0000
  3.265601E-0001  1.067154E+0000
  3.208899E-0001  2.778364E+0000
 -4.951939E+0000  5.170074E-0001
 -6.457855E-0001 -4.949816E+0000
  5.567590E+0000  1.376481E+0000
 -1.370650E+0000  2.686836E+0000
 -2.848182E+0000 -7.457479E-0001
  1.983424E+0000 -3.978108E+0000
  2.341376E-0001  2.137965E+0000
  1.213843E+0000  1.447050E+0000
 -4.591776E+0000 -1.426469E+0000
  1.825325E+0000 -5.113989E+0000
  3.524142E+0000  2.517972E+0000
 -1.508407E+0000  5.851682E+0000
 -2.943877E+0000 -1.291138E-0001
 -1.603101E-0002 -5.156624E+0000
  2.672526E+0000  4.024654E-0001
  4.735292E-0001  3.301561E+0000
 -2.230599E+0000  1.017659E+0000
  9.363918E-0002 -2.997651E+0000
  1.950468E+0000  4.950310E-0001
  2.485183E-0001  1.643976E+0000
 -9.918748E-0001 -7.416386E-0001
 -2.395330E-0002 -1.139020E+0000
  3.230437E-0001  9.011514E-0002
  5.864550E-0001 -1.273273E+0000
 -2.144996E+0000  2.014074E-0001
  1.150337E+0000 -2.040091E+0000
  5.764261E-0001  1.079941E+0000
  1.338533E+0000  1.571824E+0000
 -3.925068E+0000  1.549021E+0000
  8.471639E-0001 -2.913032E+0000
 -2.601906E-0001  4.886624E-0001
  1.102129E-0001  3.607549E+0000
 -5.033254E-0001 -8.136445E-0001
 -9.462724E-0001 -1.803174E+0000
  4.263904E+0000  1.484220E+0000
  8.681658E-0001  2.603786E+0000
 -4.110677E+0000 -1.007739E+0000
  1.505288E+0000 -4.903890E+0000
  2.459781E+0000  1.249037E+0000
 -6.520232E-0001  3.064564E+0000
 -5.723917E-0001 -1.217487E+0000
  2.381020E-0001 -4.997364E-0001
  2.230953E+0000 -3.050913E-0001
 -5.251241E+0000  3.232957E+0000
  2.020435E+0000 -1.402590E+0000
 -3.820403E+0000 -5.047515E-0001
  3.718761E+0000 -6.136939E-0001
 -1.246923E+0000  2.891749E+0000
 -1.555393E+0000 -1.324294E+0000
 -1.367280E-0001 -1.923041E+0000
  4.804525E+0000 -8.031931E-0001
 -7.661635E-0001  3.113341E+0000
  2.453709E-0001 -1.772014E+0000
  8.011702E-0001  2.562128E-0001
 -3.239246E-0001 -2.762245E-0001
  7.278849E-0001  9.592704E-0001
  1.075571E+0000  4.108422E-0001
 -1.185698E+0000 -8.821549E-0001
  6.751256E-0001 -2.534239E+0000
 -6.838229E-0002  2.334944E-0001
  5.011660E-0001  2.650209E+0000
 -1.938589E+0000 -2.319823E-0001
 -2.060191E+0000 -9.705280E-0001
  1.956261E+0000 -3.887126E+0000
  1.528474E+0000  4.073510E+0000
 -8.010510E-0001  1.593403E+0000
 -1.787277E+0000  4.298194E-0001
  5.320970E-0001 -1.456835E+0000
  1.343311E+0000  1.919943E+0000
 -1.751692E+0000 -7.120466E-0001
  1.246823E+0000 -1.461630E+0000
  1.854381E+0000  1.064194E+0000
  8.505150E-0002  2.528746E+0000
 -7.914661E-0001 -2.426443E+0000
 -3.735878E-0001 -3.375121E+0000
  3.320250E+0000  1.013790E+0000
 -3.235729E+0000  3.473506E+0000
  7.457893E-0001 -1.195573E+0000
 -3.211875E+0000 -1.907108E+0000
  2.651482E+0000  3.583069E-0003
  1.707052E+0000  1.808545E+0000
 -3.011825E+0000  1.903414E+0000
  2.778829E-0001 -9.571190E-0001
  1.139021E+0000 -2.600267E+0000
  3.065347E+0000  1.235227E+0000
 -1.395829E+0000  1.162618E+0000
 -7.302293E-0001 -7.620427E-0001
  1.970274E+0000 -9.882030E-0001
 -6.103542E-0001  4.880798E-0001
  4.764122E-0002 -1.895970E+0000
 -2.954706E+0000  2.652544E-0001
  2.710856E+0000  2.687460E+0000
 -4.833268E+0000  8.746008E-0001
  1.095326E+0000 -1.463882E+0000
  7.425496E-0001 -6.115976E-0001
 -7.141298E-0001  3.350556E-0001
  1.626373E+0000  1.097025E+0000
 -3.942185E+0000  4.924353E-0001
  1.084630E+0000  4.439645E-0001
  1.850784E-0001  5.865868E-0001
 -1.971933E+0000  1.443458E+0000
  1.568366E+0000 -4.704366E-0001
 -3.197367E-0001  1.562153E-0001
  5.223830E-0001 -1.033739E+0000
  8.454139E-0001  5.099454E-0001
 -5.529487E-0002  1.306167E+0000
  1.298598E+0000 -9.497471E-0001
 -7.228625E-0001 -1.674159E-0002
 -4.047039E-0001 -2.268576E+0000
  2.993029E+0000 -2.242087E-0001
 -1.504742E+0000  1.837529E+0000
 -1.640485E+0000  5.631662E-0001
  9.166808E-0001 -1.036735E+0000
  2.446618E+0000  1.514891E+0000
  1.484878E-0001  1.317004E+0000
 -3.749948E+0000 -3.950338E-0001
  1.267835E+0000 -3.582724E+0000
  2.361627E+0000  1.707404E+0000
 -3.326161E+0000  1.801271E+0000
 -2.658983E+0000 -1.118215E+0000
  2.890463E+0000 -2.281037E+0000
  2.570250E+0000  1.660220E+0000
 -5.105366E+0000  4.324659E-0001
  3.733802E-0001 -1.529102E+0000
  1.500198E+0000 -2.219830E+0000
 -1.410646E-0001  3.466092E+0000
  7.009228E-0001  9.904779E-0001
 -3.743295E+0000 -1.761991E+0000
  1.785688E+0000 -6.077095E-0002
  3.515577E+0000  1.118181E-0001
 -4.241141E+0000  3.530931E+0000
  2.277908E+0000 -3.147793E+0000
 -2.590430E+0000 -2.282998E-0001
  5.849145E+0000  1.619844E+0000
 -4.199208E+0000  1.379408E+0000
 -1.544746E-0001 -2.085843E+0000
  4.356751E-0001 -7.547457E-0001
  2.890739E+0000  8.923316E-0001
 -2.231230E+0000  3.754284E+0000
 -3.143851E+0000 -5.958895E-0001
 -7.418834E-0002 -2.401942E+0000
  3.550619E+0000  1.162316E+0000
  1.098621E+0000  3.432620E+0000
 -3.428799E+0000  9.630433E-0001
 -9.264743E-0001 -3.867517E+0000
  2.133146E+0000  1.456140E+0000
  1.494293E+0000  3.521800E+0000
 -4.822229E+0000 -1.043265E+0000
  3.271820E-0001 -3.636043E+0000
  2.469804E+0000  3.747549E-0001
  2.010732E+0000  1.845429E+0000
 -3.924137E+0000  3.672087E+0000
 -1.823657E+0000 -2.071839E+0000
  1.483045E+0000 -2.031321E+0000
  4.166829E-0001  1.078312E+0000
 -2.562790E+0000  1.244743E+0000
  7.729464E-0001 -3.584976E+0000
  1.731561E+0000 -3.417943E-0001
 -2.445041E+0000  2.465296E+0000
 -8.273445E-0001 -6.980016E-0001
 -1.185948E+0000 -7.780164E-0001
  3.335434E+0000  8.293235E-0002
 -1.422692E+0000  1.326576E+0000
 -1.246842E-0001 -6.454946E-0001
 -6.026822E-0001 -9.183368E-0001
  1.400544E+0000 -2.141022E-0001
 -1.032914E+0000  3.060156E+0000
 -1.168609E+0000 -4.102025E-0002
 -8.512618E-0001 -3.096135E+0000
  2.324928E+0000  6.810754E-0001
  2.340711E+0000  1.354757E+0000
 -4.669175E+0000  7.694768E-0001
  3.891125E+0000 -3.446547E+0000
  9.821140E-0001  2.006267E+0000
  3.360212E-0001  1.711352E+0000
 -2.780472E+0000 -3.099008E+0000
  1.479578E+0000 -2.941951E+0000
  3.511817E+0000  1.777279E+0000
 -1.938427E+0000  1.035495E+0000
 -1.003056E+0000 -1.000107E+0000
  5.236564E-0001 -1.084703E-0001
  1.217046E+0000  2.403838E+0000
 -1.120768E+0000  8.998505E-0001
 -6.067193E-0001 -6.881757E-0001
 -2.165412E+0000  2.333243E-0001
  2.547539E+0000  7.414961E-0001
 -7.460138E-0001 -2.617650E-0001
  1.176714E+0000 -9.903456E-0001
 -4.993187E-0001 -6.424763E-0002
  1.224000E+0000 -1.547775E-0001
 -2.024610E+0000  1.518999E+0000
  1.836627E+0000 -9.644713E-0002
 -4.223834E+0000  1.412771E+0000
  1.517987E+0000 -1.632635E+0000
  1.502730E+0000 -4.133421E-0001
  4.637784E-0001  9.116530E-0001
 -1.318328E+0000 -2.800275E+0000
  1.359035E+0000 -4.640941E-0001
  1.653798E+0000  4.254280E-0001
 -2.456817E+0000  2.683183E+0000
 -1.948844E-0002 -1.100812E+0000
 -1.275373E+0000 -2.467480E+0000
  2.367296E+0000  8.798764E-0001
 -6.714889E-0002  3.755825E+0000
 -4.050405E+0000  3.634257E-0001
  9.946725E-0001 -3.925047E+0000
  2.605089E+0000  6.154598E-0001
 -7.716642E-0001  4.518260E+0000
 -4.707665E+0000 -8.229912E-0001
  2.042092E-0001 -3.915726E+0000
  3.786641E+0000 -7.266562E-0001
  5.542980E-0002  5.802738E+0000
 -3.626294E+0000 -2.645622E+0000
 -7.026642E-0002 -3.756877E+0000
  5.305410E+0000  4.028776E-0001
 -1.625098E+0000  5.802584E+0000
 -5.423475E+0000 -1.420021E+0000
  1.493600E+0000 -5.085626E+0000
  4.798455E+0000  1.506339E+0000
 -6.749756E-0001  6.012495E+0000
 -4.678491E+0000 -1.170674E+0000
 -9.523400E-0001 -6.996304E+0000
  5.617356E+0000 -4.540000E-0001
  1.556284E+0000  8.978863E+0000
 -5.553815E+0000  7.508728E-0002
 -3.639887E+0000 -6.522352E+0000
  7.901024E+0000 -8.396848E-0001
 -1.507578E+0000  6.789744E+0000
 -4.420087E+0000 -1.633006E+0000
  2.580785E+0000 -4.657747E+0000
  4.043166E+0000  2.206608E+0000
 -6.297334E-0001  3.792084E+0000
 -2.333498E+0000 -4.925821E-0001
  1.244339E+0000 -4.037008E+0000
  2.328900E+0000  1.511038E+0000
 -1.433266E-0001  1.465214E+0000
 -1.868786E+0000  1.137118E+0000
  2.453198E+0000 -1.973509E+0000
 -5.834924E-0002 -2.708900E+0000
  1.864956E+0000  2.688264E+0000
 -7.312339E-0001  1.913557E+0000
 -3.308914E+0000 -3.665059E+0000
  2.415206E+0000 -2.028375E-0001
  1.645754E+0000  7.505045E-0001
 -3.276255E+0000 -6.653651E-0001
  1.772382E+0000 -3.582864E+0000
  5.708563E-0001  1.380601E+0000
 -6.692283E-0001  4.435442E+0000
 -4.005591E+0000 -1.209788E+0000
  1.710453E+0000 -5.055809E+0000
  1.806654E+0000  9.747214E-0001
 -3.482063E-0001  1.837544E+0000
 -1.544105E+0000 -1.651961E-0001
 -1.471556E+0000 -2.353440E+0000
  4.197092E+0000  5.640704E-0001
  3.863155E-0001  5.685821E-0001
 -7.206739E-0001  4.344876E-0001
 -2.063406E-0001 -1.006448E+0000
  9.707399E-0001  1.021772E+0000
  3.612688E+0000 -1.166329E+0000
 -9.338553E-0001  1.123907E+0000
 -7.300331E-0002 -2.601440E+0000
 -4.481899E-0002  1.121557E+0000
  3.277647E+0000  1.990587E+0000
 -3.271200E+0000 -2.420138E-0001
  1.138142E+0000 -1.553548E+0000
  1.448563E+0000 -2.124094E+0000
  5.179779E-0001  2.125461E+0000
 -2.203639E+0000  2.436453E+0000
 -3.136059E-0001 -2.707105E-0001
 -1.024084E+0000 -1.972939E+0000
  1.378051E+0000  1.806252E+0000
  3.388134E-0001  9.091686E-0001
 -2.550537E+0000 -6.286274E-0001
  3.992127E+0000  1.611438E+0000
 -6.866195E-0001  8.943337E-0001
 -2.124440E+0000 -1.102053E-0001
 -1.594682E-0001 -3.025626E+0000
  3.303580E+0000 -4.605499E-0001
 -9.749586E-0001  2.674783E+0000
 -1.477716E+0000 -2.156336E+0000
  4.111262E-0001 -3.862251E-0001
  4.164486E+0000  2.140167E+0000
 -3.047252E+0000  2.262892E+0000
 -2.070416E+0000 -9.369439E-0001
  1.468137E+0000 -3.683766E+0000
  2.405370E+0000  2.336342E+0000
  5.355027E-0001  2.177789E+0000
 -1.368830E+0000  4.145607E-0002
  2.026516E-0001 -2.647751E+0000
  1.255722E+0000  2.063845E+0000
 -1.496819E+0000  1.831448E+0000
 -3.133213E+0000 -1.065060E+0000
  2.440135E+0000 -4.126606E+0000
  1.120075E+0000  2.439128E+0000
  2.318006E-0001  1.773072E+0000
 -2.290807E+0000  1.442674E+0000
  2.230649E+0000 -1.469373E+0000
 -1.202713E+0000 -4.228650E-0001
  1.583571E+0000 -2.041041E-0001
 -1.577173E+0000  1.508702E+0000
 -1.600323E+0000 -8.509342E-0001
 -1.115834E+0000 -1.104624E+0000
  3.756805E+0000 -2.621602E-0002
 -1.182599E+0000  4.080185E+0000
 -1.883175E+0000 -2.094376E+0000
 -1.000632E+0000 -1.682727E+0000
  4.266359E+0000 -1.271191E+0000
 -1.819476E+0000  2.741618E+0000
 -1.945718E+0000 -1.797133E+0000
 -1.410950E+0000 -6.692749E-0001
  6.180203E-0001  2.687879E-0003
  1.158597E+0000  5.328146E-0001
 -3.143447E-0001  1.247886E+0000
 -1.302050E+0000  5.722787E-0002
 -1.449078E+0000  2.742865E-0001
 -4.068909E-0001  5.980425E-0001
 -1.114084E+0000  2.257355E+0000
 -2.601299E+0000 -2.376177E+0000
  1.573809E+0000  3.684396E-0001
  1.870241E+0000  4.947637E+0000
 -4.151415E+0000  2.458687E+0000
 -2.263861E+0000 -3.363112E+0000
  2.357142E+0000 -3.113557E+0000
  2.655093E+0000  5.290813E+0000
 -2.045742E+0000  2.626418E+0000
 -3.566911E+0000 -4.365465E+0000
  3.383080E+0000 -3.064745E+0000
  2.230231E+0000  3.757221E+0000
 -2.141670E+0000  2.686481E+0000
 -3.491560E+0000 -2.153489E+0000
  3.363181E+0000 -1.438426E+0000
  4.166687E+0000  5.589614E+0000
 -4.846493E+0000  3.156824E+0000
 -7.292705E-0001 -3.240595E+0000
  6.600668E-0001 -1.230992E+0000
  2.644599E+0000  4.162913E+0000
 -4.962056E+0000  3.466902E+0000
 -2.004722E+0000 -5.490607E+0000
  3.931957E+0000 -1.529336E+0000
  1.511373E+0000  3.191456E+0000
 -4.542306E+0000  3.614379E+0000
 -1.608469E+0000 -5.331432E+0000
  4.594807E+0000 -1.718414E+0000
  3.289006E+0000  6.283349E+0000
 -5.566463E+0000  2.914752E-0001
 -4.202787E-0001 -3.707834E+0000
  6.095937E+0000 -3.248270E+0000
 -7.640212E-0001  4.469946E+0000
 -2.801806E+0000  3.476860E+0000
 -9.613229E-0001 -5.043480E+0000
  3.891663E-0001 -1.260563E+0000
  4.985422E+0000  2.317527E+0000
 -1.626994E+0000  3.993645E+0000
 -1.834147E+0000 -1.379264E+0000
  1.575182E+0000 -2.531108E+0000
  2.672084E+0000  2.447560E+0000
  9.492098E-0001  8.401125E-0001
 -4.985903E+0000 -1.288316E+0000
  4.484795E+0000 -3.510295E+0000
  3.729816E-0001  4.180007E+0000
 -3.027949E+0000  1.883943E+0000
 -2.145342E+0000 -4.023985E+0000
  1.291881E+0000 -1.659493E+0000
  3.544049E+0000  2.702170E+0000
 -1.879909E+0000  2.866868E+0000
 -2.171907E+0000 -3.262014E+0000
  2.619243E+0000 -2.743867E+0000
  8.751333E-0001  2.486412E+0000
 -7.861877E-0001 -8.980692E-0001
 -1.552580E+0000 -1.569280E+0000
  2.108310E+0000 -1.659310E+0000
 -1.459895E-0001  2.492196E+0000
 -4.612370E-0001 -1.395510E+0000
 -1.030300E+0000 -5.402696E-0003
  2.236591E+0000  9.244463E-0001
 -4.642107E-0001 -1.313519E+0000
 -6.556674E-0001 -2.028424E+0000
  1.837143E+0000 -4.014182E-0001
 -4.928114E-0001  8.943041E-0002
  1.891368E+0000 -1.938241E+0000
  1.657087E+0000  1.160008E+0000
 -2.070189E+0000  2.354929E-0001
 -2.842627E-0001 -2.230056E+0000
  4.178585E-0001 -8.715203E-0001
  1.241161E+0000  1.741809E+0000
 -3.708999E+0000  2.242394E+0000
 -1.723974E+0000 -3.937641E+0000
  3.487757E+0000 -2.921675E+0000
 -1.168661E+0000  5.000624E+0000
  3.216848E-0001  1.213786E+0000
 -3.341464E+0000 -1.876108E+0000
  2.293889E+0000 -1.509444E+0000
  1.256963E+0000  3.946816E+0000
 -1.457283E+0000  2.800526E+0000
 -3.075040E+0000 -3.188656E+0000
  1.289020E+0000 -4.726390E+0000
  2.944220E+0000  4.980452E-0001
 -1.261243E+0000  2.066661E+0000
 -2.321420E+0000  5.666484E-0001
 -3.459530E-0001 -2.047685E+0000
  1.463293E+0000 -2.106605E-0001
 -1.781329E+0000  3.608188E-0001
  1.417743E+0000 -1.796531E+0000
 -9.125835E-0002 -1.195337E+0000
  8.597616E-0001  6.658923E-0001
 -1.406191E+0000  4.757066E-0001
  4.752257E-0001 -6.397991E-0001
  2.016720E+0000  1.143800E+0000
  1.178857E+0000  1.614795E+0000
 -2.584103E+0000  1.542071E-0001
  9.174792E-0001 -1.392376E-0001
  1.441189E+0000  2.971595E+0000
 -3.391190E+0000  2.847714E-0001
  3.398452E+0000 -2.324452E+0000
  1.256640E+0000  1.103831E+0000
 -1.483693E+0000  2.793837E+0000
 -1.251077E+0000 -8.121144E-0001
 -8.286740E-0001 -1.055294E+0000
  1.977329E+0000 -1.609846E+0000
  6.630420E-0001  2.472823E+0000
  2.538598E-0001  1.207790E+0000
 -2.652209E+0000 -8.777984E-0001
 -4.952962E-0001 -1.287232E+0000
  1.204631E+0000 -3.176533E+0000
 -2.514976E-0001  1.976696E+0000
 -1.299255E+0000  1.758221E+0000
  6.736141E-0001  3.243513E-0002
 -9.044076E-0001 -9.837533E-0001
  2.178368E+0000  9.042593E-0001
 -2.125131E+0000  1.970240E+0000
 -1.562631E+0000 -5.859891E-0001
  1.303665E+0000 -1.300194E+0000
 -1.229292E+0000  3.252734E-0001
  5.960531E-0001 -5.871757E-0001
 -1.594759E+0000  9.536164E-0001
 -1.232287E+0000  8.955131E-0001
  2.564358E-0001  5.203946E-0001
 -9.734173E-0002  1.369779E-0001
  8.580062E-0001  1.016184E+0000
 -2.095780E-0001  1.062167E+0000
 -2.362897E+0000 -1.101907E+0000
 -8.461064E-0001 -1.236020E+0000
  1.492803E+0000  2.343544E+0000
 -9.105635E-0001 -1.722204E-0001
  3.246669E-0001  9.892736E-0001
  6.689396E-0001  3.954686E-0002
 -2.998373E+0000 -6.290583E-0001
  7.640863E-0001 -1.390285E+0000
  1.309471E-0001 -5.718750E-0001
  1.302819E+0000  1.829727E+0000
 -1.085850E+0000  4.521531E-0001
 -7.301383E-0001 -1.417053E+0000
  8.260657E-0001 -2.462065E+0000
  1.619175E+0000  1.164226E+0000
  8.051626E-0001  1.886583E+0000
 -2.203540E+0000  5.188669E-0001
  1.705669E+0000 -5.040369E+0000
  3.678298E+0000  2.236774E+0000
 -1.232621E+0000  5.123443E-0001
 -2.854581E+0000 -1.429414E+0000
  3.319251E+0000  2.647573E-0001
  7.734682E-0001  1.496835E+0000
 -4.623173E-0001 -3.243752E-0001
  1.345900E-0001  2.341554E-0001
 -8.965324E-0001 -7.899559E-0001
  2.435455E-0001 -1.470022E+0000
  1.471380E+0000  2.159921E+0000
 -6.281205E-0001  7.960112E-0001
  1.570768E+0000 -2.513402E+0000
  3.527314E-0001  1.925118E+0000
 -2.956769E-0001  6.628734E-0001
 -1.743991E+0000 -2.372337E+0000
  9.280359E-0001 -4.527495E-0001
 -1.040747E+0000  1.162558E+0000
  7.371460E-0001  7.274390E-0002
 -1.667911E+0000  1.193698E+0000
 -1.721963E+0000 -1.934481E+0000
  1.414336E+0000  8.977974E-0002
  3.894596E-0001  9.619759E-0001
 -1.241470E+0000 -1.393487E+0000
  9.547162E-0001 -1.652762E+0000
  2.417010E+0000 -9.271772E-0001
 -9.125256E-0001  5.528605E-0002
 -1.826354E+0000  6.095831E-0001
  3.616096E+0000 -9.096375E-0001
 -3.639204E+0000  9.363125E-0001
  1.359991E+0000 -7.687669E-0002
  1.063915E+0000 -2.399339E+0000
  1.760069E-0001  1.426798E+0000
 -1.993305E+0000  2.252970E+0000
 -1.087848E-0001 -1.177501E+0000
  1.723716E+0000 -1.898780E+0000
  5.335547E-0001  4.900766E-0001
 -8.209235E-0001  3.163504E+0000
 -1.150015E+0000  2.237937E+0000
 -1.626226E+0000 -1.771963E+0000
  1.274939E+0000 -2.677768E+0000
  3.140923E+0000  1.444728E+0000
 -1.099492E-0001  2.836328E+0000
 -3.304459E+0000 -2.974892E+0000
  2.518732E+0000 -8.488665E-0001
  1.498246E+0000  2.110446E+0000
 -3.805795E+0000  3.052311E+0000
  5.190891E-0001 -2.866814E+0000
  2.486097E+0000 -1.278315E+0000
  1.540201E+0000  1.068125E+0000
  1.444441E+0000  7.275427E-0001
 -2.004684E+0000 -1.515167E+0000
  1.149004E+0000 -2.358944E+0000
  1.172524E+0000  2.115074E-0001
 -1.230796E+0000  3.531697E+0000
 -2.195921E-0001  3.149288E-0002
 -3.351451E+0000 -2.266223E+0000
  1.084449E+0000 -1.790590E+0000
  1.647502E+0000 -7.931290E-0001
 -2.640525E+0000  3.299735E+0000
  1.050131E+0000 -1.630719E+0000
  5.440794E-0001 -1.336610E-0001
  2.868046E+0000  2.072800E+0000
 -3.023015E+0000  1.780401E+0000
 -2.227174E+0000 -3.350937E-0001
  1.700270E+0000  1.823233E-0001
  1.380656E+0000  5.673144E-0001
 -4.267477E-0002  1.110395E-0001
 -6.465801E-0001  3.232754E-0001
 -1.246833E-0001 -3.524514E-0004
 -1.395633E+0000 -4.041819E-0001
  4.289085E+0000 -6.197486E-0001
 -2.923115E+0000  3.264591E+0000
  5.150673E-0001  1.881745E-0001
  5.391451E-0001  1.146616E+0000
 -9.576340E-0001  2.045122E-0001
 -9.467593E-0002 -7.404826E-0001
  1.500479E-0001  5.429878E-0001
 -6.298774E-0001  1.009590E+0000
 -1.435423E+0000 -1.440060E+0000
  8.881651E-0001 -1.690859E-0001
  1.261740E+0000  1.077972E+0000
 -1.623779E+0000  1.722281E+0000
 -1.800316E+0000 -5.537188E-0001
 -7.075717E-0001  7.043796E-0002
  2.564039E+0000  2.638003E+0000
 -2.349578E+0000 -1.056440E+0000
  1.371594E+0000 -2.538810E+0000
 -1.299471E-0001  1.381061E+0000
  1.001812E+0000 -1.229525E+0000
 -1.496039E+0000  3.182256E-0001
  3.310796E+0000 -2.913963E-0001
 -2.672295E-0001  2.462057E+0000
 -2.801166E+0000  1.491688E+0000
  2.617780E+0000 -7.509091E-0001
 -1.678576E+0000  9.395440E-0002
  1.770753E+0000  8.119118E-0001
  1.719269E+0000 -1.380530E+0000
 -1.008761E+0000  1.102609E+0000
  1.043686E+0000  7.325954E-0001
  3.066362E-0003  2.165843E+0000
 -1.182855E-0001  1.598573E+0000
 -2.650501E+0000  1.229745E+0000
 -1.383837E+0000 -3.274714E+0000
  2.487255E+0000 -1.611670E+0000
  1.331985E+0000  2.699514E+0000
 -3.428915E+0000  3.504192E+0000
  5.428066E-0003 -1.729963E+0000
 -8.554632E-0001 -2.308699E+0000
  3.524365E+0000 -1.532712E+0000
 -6.766976E-0001  3.101009E+0000
 -4.042688E-0001 -5.762606E-0001
  7.678946E-0001 -2.326374E+0000
  5.464085E+0000  1.097529E+0000
 -2.720952E+0000  2.547760E+0000
 -9.141435E-0001 -9.941750E-0001
  1.477098E+0000 -4.380595E+0000
 -7.105614E-0002  4.607377E-0001
  3.535108E+0000  2.703766E+0000
 -5.103957E+0000  9.563932E-0001
 -6.982512E-0001 -3.746378E+0000
  1.699907E+0000  3.465234E-0001
  1.173879E+0000  2.652776E+0000
 -1.996804E+0000 -6.730292E-0001
 -1.955422E+0000 -3.198897E+0000
  3.090916E+0000 -6.744918E-0001
 -5.730444E-0001  3.026122E+0000
 -1.155754E+0000 -7.468000E-0001
 -2.654728E+0000 -2.413683E+0000
  2.513777E+0000 -3.400389E+0000
  1.899386E+0000  2.724147E+0000
 -2.999548E+0000  4.126114E+0000
 -1.486293E+0000 -3.493421E+0000
  1.573573E+0000 -1.308660E+0000
  2.211665E+0000  3.384757E-0003
 -6.285994E-0001 -2.105331E-0001
 -8.219170E-0001  8.446030E-0001
  4.913000E+0000  1.085060E-0001
 -8.886955E-0001  1.823040E+0000
 -2.342383E+0000  3.404966E-0001
  1.982430E+0000 -3.376603E+0000
  9.575729E-0001 -2.627914E+0000
  8.861627E-0001  2.415378E+0000
  1.050944E+0000  6.391903E-0002
 -4.183413E+0000 -2.938284E-0001
  2.984939E+0000 -2.113733E+0000
 -5.757306E-0001  1.929051E+0000
 -8.749068E-0001  3.140325E+0000
 -1.560953E+0000 -2.450874E+0000
  1.052323E+0000 -7.386090E-0001
  7.881033E-0001  2.101283E+0000
 -1.724976E+0000  7.044659E-0001
  4.326760E-0002  9.059472E-0001
  1.131255E-0001 -3.440628E-0001
 -2.120248E+0000 -7.913203E-0001
  8.401598E-0001 -3.924059E-0001
  2.650718E+0000  8.322216E-0001
 -3.070193E+0000  1.351849E+0000
 -6.020672E-0001 -8.841916E-0001
  1.192356E+0000 -9.614180E-0002
  3.147191E+0000  1.561969E+0000
 -1.940432E+0000  2.367891E+0000
 -9.203530E-0001  9.602782E-0001
 -7.438291E-0001 -5.378882E-0001
  2.691882E-0001 -1.386814E+0000
  1.028534E+0000  2.583630E+0000
  4.054584E-0001  2.487643E-0001
 -2.699031E+0000 -2.312657E+0000
  3.146364E+0000 -3.722949E+0000
  8.341618E-0001  2.825756E+0000
 -1.499442E+0000  7.319240E-0001
  1.717442E-0001 -6.968862E-0001
  1.164669E-0002 -5.812668E-0001
  3.816954E+0000 -6.002826E-0001
 -3.363580E-0001  2.810801E+0000
 -2.445486E+0000 -2.710483E+0000
  2.119994E+0000 -5.691021E-0001
 -2.651305E+0000 -3.172731E-0001
  1.622011E+0000 -2.743237E+0000
  1.594565E+0000  3.466797E+0000
 -5.934036E-0001  5.631801E-0002
 -1.495105E+0000 -1.841087E+0000
  2.290356E+0000 -1.336056E+0000
  9.369384E-0001  1.029040E+0000
 -3.609267E-0001  2.153700E+0000
 -2.524685E+0000 -1.638911E+0000
 -2.337792E-0001 -1.247856E+0000
  2.785187E+0000  1.365733E+0000
 -4.652460E+0000  7.895322E-0001
 -1.701493E+0000 -1.746700E+0000
  1.407052E+0000 -1.252137E+0000
  2.405116E-0001  1.102221E+0000
 -1.927434E+0000  1.393540E+0000
 -6.245983E-0001 -1.465393E+0000
  1.371896E+0000  1.250307E-0001
  1.563340E+0000  1.168674E+0000
 -1.121476E+0000  8.153554E-0001
 -1.566470E+0000  1.269531E+0000
  8.444773E-0001 -1.807986E+0000
  1.376892E+0000 -1.712310E+0000
  2.598683E-0001  2.054943E+0000
 -2.880959E+0000 -2.902932E-0001
 -2.371737E+0000 -2.027700E+0000
  5.824638E+0000 -2.877527E+0000
 -6.706038E-0001  2.690857E+0000
 -1.301569E+0000 -6.150685E-0002
 -4.392324E-0001 -4.513455E-0001
  2.215719E+0000  5.506030E-0001
 -8.018957E-0003  3.202301E+0000
 -3.058954E+0000 -1.341529E+0000
  1.549893E+0000 -1.408188E+0000
  2.292072E+0000 -3.874180E-0001
 -2.494049E+0000  1.691478E+0000
  2.909082E-0001 -1.197941E+0000
  9.917065E-0001 -1.512522E+0000
  1.092764E+0000  1.811918E+0000
  1.118078E+0000  2.132182E+0000
 -1.764718E+0000  1.099746E+0000
 -6.970493E-0001 -3.043403E+0000
  3.286613E-0001  1.158489E+0000
 -3.888517E-0001  8.210216E-0001
  5.612539E-0002  2.810842E-0002
 -2.977420E+0000  9.398596E-0001
  1.537584E+0000 -3.447255E+0000
  1.700459E+0000 -7.878861E-0001
 -1.357992E+0000  7.694044E-0001
  2.446093E+0000  3.044573E-0001
 -2.576364E+0000  8.539920E-0001
 -4.579019E-0001 -2.995238E+0000
  1.225186E+0000 -6.246144E-0001
  1.854862E+0000  3.257324E-0001
  1.271433E+0000 -8.706499E-0001
 -1.491906E+0000 -1.221616E+0000
  1.924997E+0000 -1.194868E+0000
 -4.242084E-0001  2.361768E+0000
  1.255965E+0000  1.285078E+0000
 -1.224937E+0000 -2.557668E+0000
 -3.134896E-0001 -2.339408E-0001
  2.411742E+0000 -1.510388E+0000
  1.351190E+0000  2.999979E+0000
 -9.920557E-0001  1.599373E-0002
 -1.963274E-0001 -2.007481E+0000
  8.291386E-0001  2.313014E-0001
  9.155536E-0001  3.092209E+0000
 -2.938548E+0000  1.856941E+0000
 -1.933931E+0000 -4.170696E+0000
  3.745907E+0000  3.675088E-0001
  3.131945E+0000  4.647941E+0000
 -3.871612E+0000  2.111782E+0000
 -2.598587E+0000 -3.695494E+0000
  9.366404E-0002 -3.763608E+0000
  5.026393E+0000 -5.715347E-0001
 -3.192448E+0000  3.125444E+0000
 -1.384615E+0000 -4.957124E-0001
  2.037582E-0001 -6.904579E-0001
  2.351560E+0000  1.122244E+0000
  1.260017E+0000  1.977297E+0000
 -3.305403E+0000 -7.577820E-0001
 -1.875907E+0000 -2.066465E+0000
  2.201955E+0000 -1.524556E-0001
 -1.814878E+0000  2.740115E+0000
 -6.159935E-0001 -1.268825E-0001
 -3.593405E+0000 -3.905362E+0000
  4.053814E+0000 -3.147605E-0001
  1.142286E+0000 -1.822219E-0002
 -3.947788E+0000  1.053203E+0000
  7.139972E-0001 -1.622214E+0000
  5.176560E-0001 -2.077011E-0002
 -5.826051E-0001 -5.999466E-0001
 -1.885010E+0000 -3.888340E-0001
  1.690747E+0000 -3.400966E-0002
  3.647137E-0001  3.579594E+0000
 -4.930519E-0001  5.315034E-0002
 -1.765407E+0000 -4.020142E+0000
  2.395414E+0000 -1.576348E-0001
  3.810344E+0000  3.101209E+0000
 -6.267541E+0000  2.865330E+0000
  2.917166E+0000 -4.205710E+0000
  1.983705E+0000  1.216110E+0000
  1.272314E+0000  1.580691E+0000
 -4.268470E+0000  1.414770E-0001
  1.916436E+0000 -9.222175E-0001
  8.631933E-0001  2.362964E+0000
 -7.281935E-0001  2.555292E+0000
 -3.063617E+0000 -3.517056E+0000
  1.685376E+0000 -3.040091E+0000
  5.137886E+0000  1.524130E+0000
 -3.359553E+0000  1.540913E+0000
  1.557947E+0000 -2.618364E+0000
  1.558573E+0000  1.736990E-0001
 -9.454943E-0001  1.801089E+0000
  1.677424E-0001 -5.060858E-0001
 -6.099554E-0001 -9.775661E-0003
 -2.329917E+0000 -2.226483E+0000
 -6.854949E-0001 -3.441997E+0000
  1.592539E+0000 -1.030559E+0000
  3.349707E+0000  9.434158E-0001
 -4.148660E+0000  3.117689E+0000
 -7.912868E-0001 -2.881525E+0000
 -4.569130E-0001 -2.434220E+0000
  1.551223E+0000 -1.139891E+0000
 -1.028128E+0000  3.236890E+0000
 -2.135241E+0000  7.651264E-0002
 -3.425303E+0000 -2.016924E-0001
  2.791221E+0000 -2.341662E+0000
  4.946895E-0001 -7.004578E-0002
 -2.088379E-0001  8.590530E-0001
 -5.699828E-0001  1.117964E+0000
 -2.389404E+0000  2.706303E+0000
  1.680336E+0000 -2.360965E+0000
  6.330814E-0001  1.879490E+0000
 -2.305963E+0000  3.547258E+0000
 -2.792411E-0001 -4.332090E+0000
  8.967932E-0002 -2.400174E+0000
  3.069963E+0000  1.353667E+0000
 -1.172298E-0001  9.388354E-0001
 -1.281597E+0000 -1.821534E+0000
  1.744813E-0001 -2.062447E+0000
  3.129318E+0000 -1.011505E-0001
 -3.310464E+0000  8.114384E-0001
  1.228053E+0000 -1.072579E+0000
  5.161410E-0003 -4.492587E-0001
  1.915031E+0000 -1.174257E+0000
 -1.865110E+0000  1.839310E+0000
 -5.194163E-0001 -2.099939E+0000
 -2.439843E+0000  1.829803E-0001
  1.078321E+0000 -1.191273E+0000
  1.846138E+0000  2.593770E+0000
 -1.240430E+0000 -8.960156E-0001
 -2.065974E+0000  5.074944E-0001
  1.726814E+0000 -3.408192E+0000
 -9.374789E-0001  5.750936E-0001
 -2.960225E-0001  6.551206E-0002
  5.728647E-0001 -2.719014E+0000
  2.520682E+0000  6.505105E-0001
 -1.206568E+0000  1.407647E+0000
 -1.700025E+0000 -3.117225E-0001
 -1.979107E+0000  7.209129E-0001
  4.112549E-0001 -1.137181E+0000
  2.172592E+0000  1.244383E+0000
  1.074323E+0000 -1.704413E-0001
  5.982056E-0001 -1.176247E+0000
 -2.179705E+0000  7.778033E-0001
  2.262529E+0000 -8.537253E-0001
 -9.013656E-0001  5.159247E-0001
  1.402035E-0001 -1.946609E+0000
 -4.664180E-0001  4.447738E-0001
  2.085518E+0000  2.253580E+0000
  1.257099E+0000  2.847529E+0000
 -3.744467E+0000 -8.290384E-0003
  8.890912E-0001 -4.135041E+0000
  3.201808E+0000 -3.141133E-0003
  2.328716E+0000  3.182918E+0000
 -5.400148E+0000  1.105798E+0000
 -2.319747E+0000 -3.770528E+0000
  3.247416E+0000  7.235452E-0001
 -1.174312E-0002  2.620029E+0000
 -6.674577E-0001 -1.991791E+0000
 -2.045719E+0000 -4.309706E-0001
  2.616774E+0000 -1.359137E+0000
  1.986611E+0000  1.003555E+0000
 -2.610462E+0000 -8.887583E-0001
  4.398808E-0001 -3.840458E-0001
  1.751623E+0000  1.519225E+0000
 -1.413824E+0000  7.160329E-0001
  7.574205E-0001  7.150508E-0001
 -1.389639E+0000 -1.242814E+0000
  3.596516E+0000 -2.164098E+0000
 -1.082244E+0000  2.302275E+0000
 -1.175411E+0000  2.272903E+0000
 -1.071476E+0000 -3.253540E+0000
  1.021051E+0000 -2.739868E+0000
  4.760893E+0000  2.436798E+0000
 -4.393744E+0000  1.627557E+0000
 -1.733177E+0000 -3.887359E+0000
  2.174498E+0000 -2.676136E-0002
  2.629002E-0001  2.179554E+0000
 -6.574454E-0001  5.360490E-0001
  1.300072E+0000  1.802721E-0001
 -1.129349E+0000  1.198871E+0000
  1.936302E+0000 -4.274109E+0000
  5.996570E-0001  6.028569E-0001
 -8.135135E-0001  2.029120E+0000
  2.218624E-0001 -2.012442E+0000
 -1.467668E-0001 -1.679069E-0001
  1.209525E+0000  1.495316E+0000
 -2.959385E+0000  4.206382E-0001
 -1.011638E+0000 -1.814226E+0000
 -9.774924E-0002 -4.507967E-0001
  2.770351E+0000  1.853101E-0001
 -3.341193E-0001  3.194916E+0000
  2.426568E-0001 -9.175219E-0001
 -2.357184E+0000 -4.518597E+0000
  3.507228E+0000 -1.560166E+0000
  7.488412E-0001  4.721658E+0000
 -1.681467E+0000  7.121273E-0001
 -4.232655E+0000 -2.371140E-0001
  2.217447E+0000 -4.010632E+0000
  2.287016E+0000  2.279098E+0000
 -1.521162E+0000  2.842683E+0000
 -2.108822E+0000  7.646761E-0001
  7.848522E-0001 -2.973668E+0000
  2.431434E+0000 -1.359993E+0000
  2.350329E+0000  2.025463E+0000
 -3.793903E+0000  1.774788E+0000
 -8.684866E-0001 -2.065698E+0000
  1.130097E+0000 -8.604200E-0001
  4.010095E+0000 -1.708667E-0001
 -1.009678E+0000  3.010354E-0001
 -1.549086E-0001 -6.723301E-0001
  5.142455E-0001  1.243973E+0000
  1.300061E+0000  7.198477E-0001
 -1.782404E+0000  3.915776E+0000
 -6.767060E-0001 -3.575527E+0000
  1.102778E+0000 -5.526816E-0002
 -9.139427E-0001  1.971787E+0000
  7.761083E-0002 -1.543462E+0000
 -2.262885E+0000  2.018171E+0000
  5.799690E-0001  1.342314E+0000
 -1.050655E+0000 -1.636656E+0000
  3.356181E+0000 -1.058307E+0000
  1.053251E+0000 -4.596420E-0001
 -2.255142E+0000 -6.163775E-0001
  4.002043E+0000 -1.300441E+0000
 -1.911567E+0000 -8.621982E-0001
  1.865762E+0000 -1.249098E+0000
  5.533055E-0001  1.629643E+0000
 -2.048521E+0000  2.099760E+0000
 -3.128758E+0000 -1.913598E-0001
  1.407688E+0000 -2.281523E+0000
  1.105306E-0001  3.143032E+0000
 -6.586259E-0001  1.516919E+0000
 -2.013802E+0000 -1.229784E+0000
  2.231568E+0000 -3.441798E+0000
  4.231002E-0001  1.665455E+0000
 -8.892635E-0001  2.780700E+0000
 -7.278931E-0001 -1.719585E+0000
  9.678085E-0001 -3.357071E-0001
  8.261383E-0001  1.449752E+0000
 -3.015391E+0000  2.027904E+0000
 -2.867032E+0000 -1.431439E+0000
  3.443773E+0000 -9.485566E-0002
  3.526691E-0001  2.334710E+0000
 -1.850009E+0000  1.512338E+0000
 -2.223891E+0000 -2.581715E+0000
  7.854129E-0001 -1.169240E+0000
  1.788572E+0000  1.855781E+0000
 -2.306778E+0000  2.074701E+0000
 -1.429566E+0000 -7.404671E-0001
  2.518720E+0000 -9.323501E-0001
 -1.160104E+0000  1.215058E+0000
  6.294688E-0001  3.800154E-0001
  1.842924E-0001 -1.541141E+0000
 -4.452890E-0001 -3.640697E-0001
  7.993002E-0001  2.078492E+0000
 -2.508649E-0001  3.158101E+0000
  1.459410E+0000  1.085447E+0000
 -1.976336E+0000 -2.085463E+0000
  1.534106E-0001 -4.832536E-0001
  2.311552E+0000  3.076656E+0000
 -3.306640E+0000 -9.444976E-0001
  2.350840E+0000 -1.577535E+0000
  2.565376E+0000 -6.613112E-0001
 -2.909030E+0000  3.411722E+0000
 -5.784289E-0001 -2.018229E+0000
  3.502836E-0001 -2.112800E+0000
  4.219185E+0000  1.238817E+0000
 -2.955557E+0000  2.930699E+0000
 -1.531864E+0000 -4.929730E+0000
  3.294087E+0000 -9.547812E-0001
  1.510676E+0000  5.779274E+0000
 -2.390163E+0000  1.271301E+0000
 -1.431995E+0000 -3.865086E+0000
  4.625910E+0000 -1.741501E+0000
 -2.174198E-0001  2.022422E+0000
 -1.860721E+0000  9.464292E-0001
 -1.219411E+0000 -2.550866E+0000
  1.155509E+0000 -2.103104E+0000
  6.429953E-0001  1.212229E+0000
  2.985913E-0001 -3.257129E-0001
 -1.009728E+0000 -8.194789E-0001
  1.912367E-0001 -2.081131E+0000
  1.607641E+0000  1.473837E+0000
 -1.055540E+0000  2.550367E+0000
 -9.514973E-0001 -2.206756E+0000
 -5.397315E-0001 -3.806911E-0001
  2.684677E+0000 -1.080042E+0000
 -4.109253E-0001  3.101286E+0000
 -1.522999E-0001  3.495571E-0001
 -1.437037E+0000 -3.328189E+0000
  4.943308E-0001  1.777982E+0000
  2.674942E+0000  2.513262E+0000
 -6.584633E+0000  1.317801E+0000
  2.215374E+0000 -4.623409E+0000
  1.352825E+0000  1.787211E+0000
  2.805849E+0000  3.519908E+0000
 -3.282255E+0000 -4.625078E-0002
  3.263192E-0001 -2.979638E+0000
  2.754330E+0000  1.474245E+0000
  1.806734E-0001  2.884005E+0000
 -1.800767E+0000  8.450417E-0001
 -4.927151E-0001 -2.981373E+0000
  5.758463E+0000  1.106819E+0000
 -1.158099E+0000  3.922745E+0000
 -4.006672E+0000 -2.350768E-0001
  3.505823E+0000 -3.907178E+0000
  8.381763E-0001  4.094683E+0000
 -1.739212E+0000  3.391764E+0000
 -4.929776E+0000 -1.353544E+0000
  2.526138E+0000 -3.965568E+0000
  2.462235E+0000  3.021461E+0000
 -1.796385E-0001  4.914559E+0000
 -3.147157E+0000  4.708913E-0001
  5.690862E-0001 -5.002702E+0000
  5.528976E+0000 -5.314572E-0001
  3.192725E-0001  6.200505E+0000
 -3.243733E+0000  9.909191E-0001
 -9.457600E-0001 -3.569545E+0000
  3.628404E+0000 -7.416927E-0001
 -2.914143E-0001  3.546872E+0000
 -1.928423E+0000 -1.275303E-0001
 -2.435439E+0000 -2.670801E+0000
  3.434564E+0000 -1.790336E+0000
 -1.001222E+0000  3.613640E+0000
 -1.629566E+0000  8.811787E-0001
  5.923686E-0001 -1.714236E+0000
 -6.580929E-0001 -7.585571E-0001
  4.169208E+0000 -2.580939E+0000
 -2.055697E+0000  3.462382E+0000
  6.977701E-0001 -6.011328E-0001
 -1.246179E+0000 -1.044657E+0000
  5.444072E-0002 -3.179602E-0002
  3.943625E+0000  2.390274E+0000
 -2.744586E+0000  6.691449E-0001
 -1.533801E+0000 -4.404115E+0000
  3.127523E+0000 -7.447899E-0002
  6.020100E-0001  4.078688E+0000
 -2.810618E+0000 -2.619675E+0000
 -1.370100E+0000 -3.241354E+0000
  4.260151E+0000 -1.017929E+0000
 -4.095228E-0001  3.047520E+0000
 -2.887462E+0000  1.959113E+0000
 -1.104679E+0000 -2.721991E+0000
  3.470639E+0000 -2.689115E-0001
  2.886795E-0001  1.720288E+0000
 -3.646976E+0000  2.287679E-0001
  6.217139E-0001 -4.115391E+0000
  8.445872E-0001 -1.149915E+0000
  1.969654E+0000  3.875095E+0000
 -1.662488E+0000  1.660790E+0000
 -2.974455E+0000 -3.943461E+0000
  2.254418E+0000 -1.102734E+0000
  2.083473E+0000  1.092422E+0000
 -2.184343E+0000  1.931777E+0000
 -1.128874E+0000 -2.377061E+0000
  1.019337E+0000  2.118001E+0000
  2.743449E+0000  3.531327E+0000
 -4.495557E+0000  2.791065E+0000
 -1.573197E+0000 -3.709287E+0000
  3.821715E+0000 -3.361782E+0000
  3.447259E+0000  2.076606E+0000
 -3.802295E+0000  3.357507E+0000
 -1.000122E+0000 -2.904515E+0000
 -6.379738E-0001 -2.190204E+0000
  1.764145E+0000  2.029470E+0000
  5.793714E-0002  9.463142E-0001
 -2.299830E+0000 -1.767229E+0000
  2.218779E+0000 -2.040386E+0000
  7.481463E-0001 -9.436001E-0001
 -3.988378E-0001 -3.220777E-0001
  6.085496E-0001 -1.312375E+0000
 -2.077663E+0000  5.214129E-0001
  4.373447E-0001  5.357223E-0001
  4.361354E-0001  1.007568E+0000
  3.067709E-0001  1.129364E-0001
 -3.129957E+0000 -6.179953E-0001
  1.678143E+0000 -4.411437E+0000
  2.225030E+0000  3.669530E-0001
  7.804351E-0001  1.649592E+0000
 -2.945140E+0000  3.930022E-0001
  1.358121E+0000 -1.887283E+0000
  5.200872E+0000  5.106701E-0002
  1.246268E-0001  2.462357E+0000
 -2.293160E+0000  2.365186E+0000
 -9.713017E-0001 -2.483379E+0000
 -7.359304E-0001 -7.059317E-0001
  2.807654E+0000  1.851949E+0000
 -5.491497E-0001 -8.485094E-0001
 -2.713103E+0000 -3.689480E-0001
  1.739496E+0000 -1.029002E+0000
  2.467113E+0000  5.796890E-0001
 -9.751329E-0001  2.870769E+0000
 -2.470277E+0000 -1.290820E+0000
  3.119360E+0000 -5.477116E-0001
  1.285326E+0000  5.079356E+0000
  2.114066E-0001  1.162142E+0000
 -3.005314E+0000 -4.559227E-0001
  1.284725E+0000 -1.910340E+0000
  1.124642E+0000  1.629017E+0000
  6.850821E-0001  1.517291E+0000
 -9.725397E-0001 -1.687286E+0000
 -8.296655E-0001  1.062895E+0000
  6.066184E-0001 -7.269255E-0001
 -1.653045E+0000  5.854556E-0002
  9.084002E-0002  6.220295E-0001
  6.754124E-0001 -4.802833E-0001
  2.844531E-0001  1.072057E-0001
 -8.296898E-0001 -2.818791E+0000
 -8.825786E-0001  4.741458E-0001
  2.470248E+0000  1.486165E+0000
 -5.162837E+0000  1.922095E+0000
  1.184943E+0000 -2.917273E+0000
  3.012155E+0000  2.996366E-0001
 -2.456233E-0001  3.605724E+0000
 -3.207954E+0000 -2.720727E+0000
 -1.424031E+0000 -2.729806E+0000
  5.055339E+0000 -1.085775E+0000
 -8.881972E-0001  3.663712E+0000
 -1.859802E+0000  3.914654E-0002
 -1.103434E+0000 -3.818428E+0000
  2.392787E+0000 -5.596621E-0001
  1.666983E+0000  1.389495E+0000
 -1.345128E+0000  3.187295E+0000
 -2.653139E+0000 -2.083059E+0000
  1.009023E+0000 -3.971456E+0000
  2.357764E+0000  1.069534E+0000
  1.129389E-0001  2.223531E+0000
 -4.320011E+0000  1.303918E+0000
 -1.260278E+0000 -2.923155E+0000
  5.288698E+0000 -1.276479E+0000
  1.055475E+0000  4.278842E+0000
 -2.041537E+0000  1.578663E+0000
 -1.741492E+0000 -4.215914E+0000
  2.723871E+0000 -8.603998E-0001
  1.712769E+0000  3.876642E+0000
 -1.492089E+0000  1.956359E+0000
 -1.357719E+0000 -2.829876E+0000
  2.340982E+0000 -3.016629E+0000
  1.603932E+0000  3.001319E+0000
 -3.659632E+0000  1.714328E+0000
 -1.888677E+0000 -1.196151E+0000
 -4.250506E-0001 -1.296879E+0000
  2.945667E+0000  1.055781E+0000
 -2.455491E+0000  1.836691E+0000
 -1.975039E+0000 -2.557893E+0000
  9.674096E-0001 -4.351104E+0000
  1.667359E+0000  1.999378E+0000
 -1.202217E+0000  2.173336E+0000
 -3.596432E+0000 -1.658859E+0000
  6.769218E-0001 -4.401232E+0000
  1.439868E+0000  2.311470E+0000
 -2.052179E+0000  2.631581E+0000
 -1.594903E+0000 -2.382616E+0000
 -2.340591E+0000 -1.218174E+0000
  4.051625E+0000  2.013171E+0000
 -2.659183E-0001 -7.685265E-0001
 -3.044840E+0000 -9.757722E-0001
  2.616176E+0000 -3.477070E+0000
  1.024448E+0000  3.023219E+0000
 -1.345287E+0000  8.110794E-0001
 -1.657203E+0000 -2.573450E+0000
  2.021716E+0000 -2.240006E-0001
  3.131973E-0001  2.118112E+0000
 -3.201906E-0001  1.276757E+0000
 -5.335248E-0001 -8.327500E-0001
 -6.998820E-0001  1.514528E+0000
  1.278946E+0000 -4.968596E-0001
  3.007513E-0001  2.926627E+0000
  7.645052E-0001  8.832690E-0001
 -3.150727E+0000 -1.337878E+0000
 -2.488282E-0001 -1.566332E+0000
  1.610773E+0000 -1.408397E+0000
 -2.108686E+0000  1.396985E+0000
 -1.729513E+0000  9.617971E-0001
 -8.152013E-0001  3.208201E-0001
  2.902412E+0000 -1.079693E+0000
 -4.689259E-0001  9.320000E-0001
  3.707472E-0001  1.686732E-0001
  3.230665E-0001  4.348902E-0001
 -1.625135E+0000  1.355919E+0000
 -2.095290E-0001 -1.607346E+0000
 -8.067213E-0001 -8.098264E-0001
  4.480286E-0001 -1.032196E+0000
 -2.005858E-0001 -1.748061E-0001
  8.184236E-0001 -2.002306E+0000
  1.660814E+0000 -2.872708E-0001
 -4.033174E-0001 -6.677807E-0001
  1.123184E-0001 -6.986926E-0001
 -7.089956E-0002 -2.167331E+0000
 -8.073366E-0001  4.361936E-0001
 -1.404051E+0000  8.111169E-0001
 -3.174484E-0001 -1.938158E+0000
 -1.310208E+0000 -9.251826E-0001
  5.173842E+0000 -2.399083E+0000
 -7.050255E-0001  4.428926E+0000
  2.842837E-0001 -2.300180E+0000
 -1.798574E+0000 -3.003794E+0000
  2.735459E+0000  9.767320E-0001
  3.087879E+0000  3.342374E+0000
 -5.904520E+0000  1.325957E+0000
  9.227303E-0001 -4.173446E+0000
  5.686367E+0000 -2.521214E+0000
  3.175959E-0001  7.271549E+0000
 -4.483507E+0000  6.148792E-0001
 -3.226707E+0000 -4.877566E+0000
  6.054849E+0000 -2.373377E+0000
  1.313641E+0000  2.681177E+0000
 -2.400515E+0000  3.255635E+0000
 -2.226142E-0002 -3.512216E+0000
  2.380135E+0000  9.456170E-0001
  1.016895E+0000 -9.199670E-0001
 -3.607022E+0000  1.694866E-0001
  4.241179E+0000 -9.845331E-0001
 -1.718529E-0001  1.589774E+0000
 -1.525891E+0000  5.789859E-0001
 -1.498259E+0000 -2.340062E+0000
 -1.166370E-0001 -1.645796E+0000
  1.459630E+0000  2.340867E+0000
 -2.809091E+0000  9.347576E-0001
  2.386974E+0000 -5.340623E+0000
  8.016836E-0001  2.370960E+0000
  5.130925E+0000  1.700692E+0000
 -5.499608E+0000  2.460866E+0000
 -7.125832E-0001 -1.942360E+0000
  3.233422E+0000 -2.855090E+0000
 -1.103417E-0001  1.752482E+0000
  6.763933E-0002  1.702032E+0000
 -1.825292E+0000 -1.259640E+0000
  3.080060E+0000 -2.644851E+0000
 -4.136295E-0001  1.005422E+0000
 -1.888245E-0001  1.954792E+0000
 -1.776593E+0000 -2.456848E-0001
  7.557604E-0001 -3.148062E-0001
 -2.703436E-0001 -9.652961E-0001
  1.689756E+0000  1.811586E+0000
 -8.736217E-0001  3.803179E-0001
  1.130675E-0001  2.435292E-0001
 -8.745758E-0002 -7.169448E-0001
 -3.139215E-0002  1.310473E+0000
  6.424152E-0001 -3.173013E-0001
 -1.196471E+0000 -6.764036E-0001
  1.176263E+0000 -1.487222E+0000
  3.118597E-0002 -7.937562E-0001
  9.956483E-0001  8.756124E-0001
 -1.666672E+0000  1.388764E+0000
 -1.744111E+0000 -9.847034E-0001
  6.668381E-0001 -1.138419E-0002
  7.952943E-0001  1.722981E+0000
 -1.247425E+0000  2.873899E-0001
 -6.084575E-0001  4.246779E-0001
  2.737462E+0000 -2.675359E+0000
 -1.972667E-0002  1.508820E+0000
  1.137034E+0000  3.924103E+0000
 -2.854852E+0000 -1.593183E-0001
 -4.472156E+0000 -1.137475E+0000
  3.454920E+0000 -1.224393E+0000
 -3.016410E+0000  3.231200E+0000
  8.848623E-0002 -2.163274E+0000
 -1.806178E-0001 -2.760753E+0000
  1.182521E+0000  1.172728E+0000
  9.389374E-0001  4.809905E-0001
 -3.660365E+0000  7.928348E-0001
  2.316841E+0000 -2.471596E+0000
 -3.441245E+0000  1.769110E+0000
  2.231377E+0000 -6.598954E-0001
 -1.725007E+0000  7.644815E-0001
 -1.516680E-0001  2.310541E-0002
 -8.298296E-0001  6.077412E-0001
 -1.397770E+0000  1.416598E+0000
  6.718887E-0002 -2.699721E+0000
  1.667007E+0000 -6.076149E-0001
 -4.062119E-0002  4.663420E+0000
 -2.175967E+0000 -1.931609E-0001
 -2.313668E+0000 -3.947463E+0000
  3.706550E+0000 -6.900658E-0001
  3.433112E+0000  3.877554E+0000
 -5.784854E+0000  8.527399E-0001
 -6.411998E-0001 -4.248783E+0000
  3.755089E+0000 -7.949166E-0001
  4.567437E-0001  3.544229E+0000
 -1.790931E+0000 -2.403926E-0001
 -1.590798E+0000 -4.189566E+0000
  1.263945E+0000 -2.073549E-0001
  2.588217E+0000  3.200401E+0000
 -2.117663E+0000  2.246167E+0000
 -4.048749E+0000 -1.364672E+0000
  2.970481E+0000 -3.162187E+0000
  3.024683E+0000  1.486346E+0000
 -2.163828E+0000  3.737405E+0000
 -2.174776E+0000 -1.970047E+0000
 -9.029345E-0002 -3.199307E+0000
  3.108448E+0000  8.861140E-0001
 -3.185943E+0000  2.082765E+0000
 -1.990720E+0000 -3.155045E+0000
  8.594116E-0001 -2.058205E+0000
  2.135598E+0000  1.664208E-0001
 -5.429921E-0001 -2.879373E-0001
 -4.445417E-0001 -1.378150E+0000
  2.855477E-0001 -2.476586E-0002
  3.373002E+0000  2.464649E-0001
 -1.256785E+0000  1.767314E+0000
  1.391608E+0000  2.771003E-0001
 -2.625476E+0000 -6.392192E-0001
  2.073589E+0000  8.965422E-0001
  1.528680E-0001 -1.500678E-0001
 -6.302855E-0001 -6.355189E-0001
  7.830131E-0002 -1.673235E+0000
  1.696995E+0000  1.596345E+0000
 -1.925350E+0000  6.258972E-0001
 -5.109952E-0001  4.496130E-0002
  9.453874E-0001  3.073152E-0001
  1.039464E+0000  4.782342E-0001
 -2.073265E+0000  2.758191E+0000
 -9.837603E-0002 -3.092338E+0000
  1.506974E+0000 -9.329242E-0001
  4.897530E-0001  3.221095E+0000
 -3.680022E+0000  2.302998E+0000
  9.756699E-0002 -2.207238E+0000
 -8.119266E-0001  1.471490E+0000
  1.163635E+0000  1.342691E+0000
 -1.529699E+0000  5.252794E-0002
  5.942603E-0001  6.292798E-0001
  1.162339E+0000  1.735979E+0000
 -3.944650E+0000 -1.346633E+0000
  3.249779E+0000 -3.885100E+0000
  1.098046E+0000  1.647075E+0000
  2.580712E-0001  2.477927E+0000
 -4.753141E+0000 -1.730815E-0001
  3.079902E+0000 -2.209853E+0000
  8.898759E-0001  1.865887E+0000
 -4.819788E-0001  3.106961E+0000
 -1.121774E+0000  3.504307E-0001
  1.530496E+0000 -2.955889E+0000
  1.774126E+0000  1.396945E+0000
 -2.261585E+0000  7.128008E-0001
 -1.706434E+0000 -2.158085E+0000
  2.689161E+0000 -3.427136E+0000
  8.772048E-0001  2.233312E+0000
 -3.612786E-0001  1.466844E+0000
 -2.869011E+0000 -1.036789E+0000
  3.450917E+0000 -3.426306E-0001
  5.383496E-0001  1.606095E+0000
 -3.359071E+0000 -6.506103E-0002
 -4.765808E-0001 -7.343641E-0001
  2.659936E+0000 -3.042115E+0000
 -2.603524E-0001  1.587370E+0000
  2.977022E+0000  1.299075E+0000
 -2.060805E+0000  8.829424E-0001
 -1.426712E+0000 -2.062649E+0000
  5.013164E+0000 -1.792868E+0000
  1.501658E+0000  2.518514E+0000
 -3.230750E+0000  2.656537E+0000
 -7.659394E-0001 -6.429033E+0000
  2.543123E+0000 -1.922728E+0000
  1.241549E+0000  2.743395E+0000
 -3.495501E+0000  9.453112E-0001
 -2.169397E+0000 -4.374833E+0000
  3.925734E+0000 -1.941374E+0000
  7.112188E-0001  5.575718E+0000
 -3.236625E+0000  2.114422E+0000
 -1.528973E+0000 -4.794754E+0000
  3.632589E+0000 -1.984857E+0000
  1.148193E+0000  4.310076E+0000
 -1.002694E+0000  9.597100E-0001
 -2.611651E+0000 -2.769968E+0000
  2.419544E+0000 -2.067926E+0000
  1.824143E+0000  2.885648E+0000
 -3.334921E+0000  3.064470E+0000
 -2.150105E+0000 -2.981054E+0000
  1.377348E+0000 -1.911283E+0000
  3.625134E+0000  3.633070E-0001
 -4.465119E+0000  4.314374E+0000
  2.216125E-0001 -3.514430E+0000
  1.593096E+0000 -6.538431E-0001
  2.296434E+0000  1.970285E+0000
 -1.482000E+0000 -1.379089E-0001
  7.064769E-0001 -3.262963E+0000
  3.411940E+0000 -4.796767E-0001
 -9.507317E-0001  2.714619E+0000
  5.068200E-0001  4.004557E-0001
 -4.872272E-0001 -1.320589E+0000
  2.630227E-0001 -1.766814E+0000
  3.922550E+0000  1.638232E+0000
 -2.325555E+0000  3.495836E+0000
 -1.762728E+0000 -3.129846E+0000
  6.980347E-0001 -9.618526E-0001
  3.737762E+0000  7.313745E-0001
 -1.706585E+0000  2.132660E+0000
 -9.810255E-0001  2.662442E-0001
  8.232926E-0001 -1.657449E+0000
  1.117617E+0000  7.969842E-0001
  2.741568E-0001  2.887006E-0001
 -4.402744E-0001 -2.588543E-0001
 -3.162447E-0001 -1.200888E+0000
 -1.009444E+0000  6.519809E-0001
 -2.814316E-0001  1.595433E+0000
 -1.013948E+0000 -1.646616E+0000
 -2.436428E+0000  8.952481E-0001
  1.389424E+0000 -3.192053E+0000
 -1.964282E-0001  3.044967E+0000
  2.214789E+0000  5.547072E-0001
 -4.766223E+0000  5.259744E-0001
  1.728111E+0000 -3.627257E+0000
  3.969356E+0000 -1.060552E-0001
 -2.747444E+0000  4.139473E+0000
 -1.926971E-0001 -1.140548E+0000
 -8.559164E-0001 -4.152352E+0000
  4.710704E+0000  1.621114E+0000
 -1.006994E+0000  4.972728E+0000
 -3.183799E+0000 -2.439900E+0000
  1.418086E+0000 -5.607693E+0000
  3.864174E+0000  1.968559E+0000
  2.696813E-0001  4.539880E+0000
 -4.969633E+0000 -3.638086E+0000
  1.230956E+0000 -2.170088E+0000
  4.684117E+0000  5.472526E-0001
 -2.248128E+0000  4.049182E+0000
  2.219536E+0000 -7.794062E-0001
 -1.781481E+0000 -1.942773E+0000
  4.072888E+0000 -1.565786E+0000
 -1.781832E+0000  2.695687E+0000
 -8.980350E-0001 -4.415887E-0001
 -1.972095E-0001 -3.097589E+0000
 -8.430794E-0001  1.665854E+0000
  7.028635E-0001  4.195733E-0001
  1.430313E-0001 -2.297254E+0000
 -1.138313E+0000  8.471183E-0001
  1.019494E+0000 -1.395892E+0000
  1.208903E+0000  5.284832E-0001
 -1.506167E-0002  1.551438E+0000
  1.007961E+0000  2.972393E-0001
 -1.198465E+0000 -2.509326E+0000
  7.248983E-0001 -1.087605E+0000
  5.510366E-0001  3.518836E+0000
 -1.869743E+0000  1.478976E+0000
 -2.705061E+0000 -1.576211E+0000
  5.650039E-0001 -3.629835E+0000
  6.070728E-0001  2.338348E+0000
  1.664920E+0000  1.898329E+0000
 -4.647095E+0000  1.740200E-0001
  2.195235E+0000 -3.672928E+0000
  4.674985E-0001  2.063815E+0000
 -2.070298E+0000  8.869784E-0001
  2.838439E-0001  1.320381E+0000
 -1.371674E+0000 -1.540562E+0000
  1.293962E+0000 -7.911170E-0001
  1.198891E+0000  3.275479E+0000
 -1.158452E+0000  1.777130E+0000
 -9.315917E-0002 -1.906960E+0000
  3.683025E+0000 -1.700807E+0000
 -9.851247E-0001  3.211509E+0000
  3.271646E-0001 -2.319075E+0000
 -1.559221E+0000 -1.626688E+0000
  3.497887E+0000  7.969065E-0002
 -3.193614E-0001  2.161858E+0000
 -1.089498E+0000  7.429636E-0001
 -4.947441E-0002 -9.141150E-0001
  3.590521E-0002 -1.823803E+0000
  1.486349E+0000 -5.003385E-0001
 -4.766854E-0002 -2.097554E-0001
 -9.262343E-0002  2.828352E-0001
 -1.265010E+0000  1.090316E-0001
 -6.880189E-0001 -2.948650E+0000
  1.333318E-0001  8.103348E-0001
  1.609781E+0000  1.343723E+0000
 -1.419223E+0000  2.867144E+0000
 -4.686154E-0001 -6.361907E-0001
 -6.744066E-0002 -8.507283E-0001
  5.152288E-0001  1.322872E+0000
  1.515971E+0000  1.306175E+0000
 -2.004809E+0000 -2.098284E+0000
 -3.990260E-0001 -2.525536E+0000
  1.508226E+0000  2.632745E+0000
 -8.652476E-0001  3.136282E+0000
 -2.161753E+0000  4.109277E-0001
  3.674924E+0000 -1.805158E+0000
 -8.296315E-0001  1.050892E+0000
  1.128912E-0002  7.058287E-0001
 -1.511224E+0000 -1.886474E-0001
  4.420191E-0001  1.108784E+0000
  1.858981E+0000 -1.103993E+0000
  9.803677E-0002  3.670234E-0001
  1.000778E+0000 -3.352113E-0001
 -1.324535E+0000  2.231728E+0000
  3.447609E-0001 -1.705422E+0000
 -8.412856E-0001 -2.915578E+0000
  2.371466E+0000  2.939827E-0001
  6.447768E-0001  2.711467E+0000
 -3.930027E+0000 -1.352504E+0000
  1.193110E+0000 -2.324679E+0000
  1.940669E+0000  2.697080E+0000
 -7.441668E-0002  1.785110E+0000
 -3.637958E+0000 -1.167678E+0000
  1.176714E+0000 -3.042660E+0000
  4.234733E+0000  1.720967E+0000
 -2.926880E+0000  3.785547E+0000
 -1.486182E+0000 -3.626658E+0000
  3.084474E-0001 -2.003800E+0000
  5.213858E+0000  1.705190E+0000
 -2.295123E+0000  5.394020E+0000
 -2.022868E+0000 -1.232926E+0000
  5.090693E-0001 -1.247489E+0000
  5.813574E-0001  1.741619E+0000
 -3.541851E-0001 -1.704266E+0000
 -1.980426E+0000  3.182098E-0001
  3.865407E+0000 -7.856877E-0001
 -3.672084E+0000  4.904982E+0000
  1.183782E+0000 -1.134579E+0000
 -1.898285E+0000 -4.173314E+0000
  4.162148E+0000  1.388317E+0000
 -3.636995E-0001  3.515963E+0000
 -2.891804E+0000 -6.923251E-0001
  2.503738E+0000 -4.116804E+0000
  2.492532E+0000 -1.205217E+0000
 -1.600267E+0000  3.663309E+0000
 -2.381500E+0000 -1.402470E+0000
  2.506720E+0000 -3.067062E+0000
  1.735537E+0000  9.653144E-0001
 -4.837283E-0001  3.134409E+0000
 -1.595455E+0000 -1.044129E+0000
 -9.710070E-0001 -2.012580E+0000
  1.708755E+0000 -1.416662E-0001
  8.695299E-0001  1.526018E+0000
 -1.471435E+0000  3.196542E-0001
  6.819060E-0001 -3.691833E+0000
  4.831323E-0002  6.956374E-0001
  7.426398E-0001  1.238285E+0000
 -4.582705E+0000  1.751374E+0000
  2.006408E+0000 -3.129942E+0000
 -2.163514E-0001  1.636358E+0000
 -8.830684E-0002  5.398333E-0001
 -3.652810E+0000 -5.450965E-0001
  2.053315E+0000 -2.675702E+0000
  1.864872E-0001  3.681061E+0000
 -2.347907E+0000  1.676619E+0000
 -1.803894E+0000 -2.469000E+0000
  1.293551E+0000 -1.520716E+0000
  3.110784E-0001  1.677176E+0000
  2.406708E-0001  3.240352E+0000
 -2.589947E+0000 -3.384530E-0001
  3.650419E-0001 -3.093927E+0000
  2.962251E+0000 -9.364144E-0001
 -7.091615E-0001  2.931671E+0000
 -4.537802E-0001 -9.852196E-0001
 -2.131245E+0000 -2.726658E+0000
  2.522648E+0000  2.580600E-0001
  2.947665E+0000  2.385212E+0000
 -6.019324E+0000  1.569578E+0000
  2.677327E-0001 -1.400129E+0000
  7.434563E-0001  4.534912E-0001
 -2.541373E+0000  9.707868E-0002
  1.150462E+0000 -3.887062E-0001
 -2.353024E+0000 -1.703409E+0000
  1.649584E+0000 -2.802309E+0000
  1.536254E+0000  2.064780E+0000
 -1.566445E+0000  2.261862E+0000
  1.940119E+0000 -1.725429E+0000
 -5.910117E-0001 -6.857414E-0001
  1.697309E+0000  2.982918E+0000
 -1.153640E+0000  8.222916E-0001
  8.995740E-0001 -4.280223E+0000
  2.433858E-0001  4.247959E-0001
  1.152523E+0000  2.817390E+0000
 -2.589989E+0000 -2.657879E+0000
  1.204099E+0000 -2.583456E+0000
  3.172022E+0000  1.972594E+0000
 -1.455541E+0000  4.365854E+0000
  3.817012E-0001 -5.135052E+0000
 -1.435501E+0000 -7.473339E-0001
  5.423662E+0000  2.088175E+0000
 -4.077411E+0000  2.182470E+0000
 -1.286562E+0000 -2.204432E+0000
  1.606675E+0000 -1.744337E+0000
  2.912548E+0000  1.810882E+0000
 -8.836348E-0001  1.456294E+0000
 -6.334644E+0000  1.295214E+0000
  4.119178E+0000 -5.282779E+0000
  1.706791E+0000  1.998448E+0000
 -9.935890E-0001  4.172322E+0000
 -3.195287E+0000  3.676978E-0001
  1.454399E+0000 -5.255177E+0000
  3.890591E+0000 -3.125120E-0001
  8.249891E-0002  2.958006E+0000
 -4.214565E+0000  1.091789E+0000
  1.810339E+0000 -3.827039E+0000
  6.652072E-0001 -7.335663E-0001
  1.406064E+0000  2.498268E+0000
 -1.834118E+0000  8.012315E-0001
  1.318424E+0000 -3.252027E+0000
  3.591874E+0000  2.681098E+0000
 -1.306411E+0000  1.698174E+0000
 -9.738459E-0001 -2.322735E+0000
  1.914589E+0000 -3.738879E+0000
  1.107625E+0000  1.240546E+0000
 -2.321233E+0000  2.220444E+0000
 -1.532838E-0001 -4.620525E-0001
  1.009837E-0001 -1.385354E+0000
  3.188932E-0001  2.466712E-0001
  5.468699E-0001  2.652041E+0000
 -1.827662E+0000  1.028900E+0000
 -1.754896E+0000 -2.830262E+0000
  2.241487E+0000  2.427714E-0001
  4.943999E-0001  2.623017E+0000
 -2.676922E+0000  3.793928E+0000
 -1.874406E+0000 -2.634907E+0000
 -1.162589E-0001 -1.015188E+0000
  1.095158E+0000 -5.614916E-0001
 -1.883290E+0000  3.232423E+0000
  2.051618E-0001  1.848572E+0000
 -2.228588E-0001 -1.381257E-0002
 -1.785595E+0000  6.286707E-0001
  4.118164E-0001 -7.090440E-0001
 -7.092696E-0001  1.594858E+0000
 -4.349303E-0001  1.858685E+0000
 -2.760832E-0002 -3.172100E+0000
 -1.332102E+0000 -1.629203E+0000
  4.408636E+0000  1.703117E-0001
 -9.762353E-0001  2.291830E+0000
 -2.833985E+0000  1.813100E+0000
  1.014629E+0000 -2.888888E+0000
  2.668101E+0000  3.892062E-0001
  8.298702E-0001  5.359017E+0000
 -3.507090E+0000 -6.747461E-0002
 -5.747972E-0001 -2.519435E+0000
  2.372934E+0000  6.799609E-0001
  8.559874E-0001  1.434717E+0000
 -3.666385E+0000 -1.227143E+0000
  3.331725E-0001 -2.937106E+0000
  2.445310E+0000  1.145753E+0000
 -2.711153E+0000  1.316863E+0000
  4.892303E-0001 -1.980695E+0000
  4.181967E-0001 -4.593628E-0001
  4.860037E-0001 -2.949960E-0001
 -1.203612E+0000  1.747160E+0000
  1.785545E+0000 -4.994536E-0001
 -6.985880E-0001  5.650670E-0001
  2.422683E+0000 -9.610823E-0001
 -2.115416E+0000  3.312154E+0000
 -1.498660E+0000  1.753199E-0001
  4.387565E-0001 -8.752461E-0001
  1.344364E+0000 -4.189940E-0001
 -1.313635E+0000  2.554534E-0001
 -9.174059E-0001 -1.151512E+0000
  1.169406E-0002  7.443598E-0001
  1.375009E+0000  7.551118E-0001
 -6.666606E-0001  2.413856E+0000
 -1.939146E+0000 -1.425457E+0000
  3.488470E-0001 -2.292262E+0000
  1.228307E+0000  9.725993E-0001
 -1.856014E+0000  2.379461E+0000
 -2.661404E+0000 -2.043734E+0000
  1.080840E+0000 -2.720324E+0000
  5.378441E+0000  2.890661E+0000
 -3.825089E+0000  3.750943E+0000
 -3.348803E+0000 -3.152044E+0000
  3.080790E+0000 -4.714856E+0000
  4.424787E+0000  5.266019E+0000
 -4.347632E+0000  5.871059E+0000
 -3.845253E+0000 -4.929436E+0000
  3.239867E+0000 -3.915211E+0000
  4.398461E+0000  2.731974E+0000
 -1.687237E+0000  2.259172E+0000
 -2.697440E+0000 -4.910047E+0000
  3.892106E+0000 -2.316052E+0000
  1.403862E+0000  3.111953E+0000
 -2.261749E+0000  2.442606E+0000
 -2.368326E+0000 -4.099360E+0000
  4.675740E+0000 -1.196929E+0000
  1.822522E+0000  3.114850E+0000
 -3.824851E+0000 -2.053202E-0001
  3.566874E-0001 -4.326367E+0000
  3.026403E+0000  1.615862E+0000
 -3.059593E+0000  4.314091E+0000
 -8.193590E-0002 -2.530820E+0000
 -1.469128E+0000 -8.166728E-0001
  3.231069E+0000 -5.379849E-0001
  3.216919E-0001  2.986048E+0000
 -1.217752E+0000  7.753100E-0002
  1.675039E+0000 -2.758820E+0000
  3.462101E-0001 -9.097232E-0001
  7.607488E-0001  1.809703E-0001
 -1.857480E+0000  2.805711E-0001
  1.079085E+0000 -2.633634E+0000
  1.511151E+0000  1.458662E+0000
 -4.053875E-0001  2.793946E+0000
 -2.599456E+0000 -2.595020E+0000
  8.723433E-0001 -2.656391E+0000
  3.914732E+0000  1.727359E+0000
 -3.572876E+0000  3.412791E+0000
 -2.968188E+0000 -3.602314E+0000
  4.477637E+0000 -2.515651E+0000
  1.216538E+0000  4.213972E+0000
 -1.148711E+0000  4.708313E+0000
 -3.841104E+0000 -1.118403E+0000
  2.816867E-0001 -1.421953E+0000
  4.752679E+0000 -4.787948E-0001
  2.757390E-0001  2.775600E+0000
 -4.506503E+0000  8.012475E-0001
  1.749298E+0000 -2.476010E-0002
 -6.558734E-0001  9.537076E-0001
 -8.575905E-0001  4.525496E-0001
  1.872904E+0000  1.634179E-0002
 -1.585957E+0000  9.370629E-0001
 -5.525507E-0001 -1.005255E-0001
 -4.235976E-0001  2.289027E+0000
 -4.889885E-0001 -1.793560E+0000
 -9.499426E-0001 -2.451883E+0000
  2.690210E+0000 -7.978630E-0002
 -2.554792E-0001 -5.289488E-0001
  3.198852E+0000 -9.670959E-0001
 -1.914750E+0000  3.074356E+0000
  7.094175E-0002 -1.633877E+0000
  2.528546E+0000 -4.996964E-0001
  9.987618E-0002  2.348627E+0000
 -1.147688E+0000  1.593487E+0000
 -1.048481E+0000 -1.486157E+0000
  8.514529E-0002 -3.160251E+0000
  2.326736E+0000  2.446122E+0000
 -1.815587E+0000  2.304017E+0000
 -1.014426E+0000 -2.099552E+0000
  2.464351E+0000 -1.143521E+0000
  1.225576E+0000  1.719289E+0000
 -8.454341E-0001  3.001609E+0000
 -3.483331E+0000 -4.727861E-0001
  1.421925E+0000 -3.238764E+0000
  2.941489E-0001  3.406251E+0000
  1.568583E-0001 -5.242095E-0001
 -4.131257E+0000  6.573086E-0001
  3.196539E+0000 -1.959769E+0000
  5.587255E-0001  1.349453E+0000
 -6.582367E-0002  2.090264E-0001
 -6.661945E-0001 -3.757645E-0001
  1.583427E-0002  2.348864E+0000
 -3.003412E+0000  7.289334E-0001
  4.951045E-0001 -1.523574E+0000
  3.373144E+0000  3.546705E-0001
 -1.522433E+0000  4.332666E+0000
 -2.053574E+0000 -2.868921E-0003
 -1.280599E+0000 -4.577350E+0000
  3.962817E+0000  2.922413E-0001
  1.909364E-0001  2.523271E+0000
 -3.531357E+0000  3.892938E-0001
 -7.933107E-0001 -6.109879E+0000
  2.185996E+0000  3.853679E-0001
  3.841209E+0000  2.263485E+0000
 -6.454574E+0000  1.874964E+0000
  1.147818E+0000 -3.995331E+0000
  2.881057E+0000 -5.592168E-0001
  9.668163E-0001  4.971459E+0000
 -7.130716E+0000 -2.416846E-0001
  2.033313E+0000 -5.218383E+0000
  2.488731E+0000  2.513522E+0000
 -1.337063E+0000  5.263931E+0000
 -2.713471E+0000  5.472731E-0001
  6.029522E-0001 -3.401633E+0000
  3.786211E+0000 -7.471934E-0001
  1.413276E-0001  3.736886E+0000
 -3.851869E+0000 -5.668239E-0001
  2.404318E+0000 -4.455300E+0000
  3.136020E+0000 -7.006258E-0001
  7.878543E-0001  3.543400E+0000
 -2.434853E+0000  3.510002E-0001
 -2.401377E+0000 -3.245682E+0000
  2.873283E+0000 -1.104049E+0000
  1.032865E+0000  4.420456E+0000
 -3.648128E+0000  2.561188E-0001
  3.840389E-0001 -4.749664E+0000
  4.463125E+0000 -6.023150E-0001
 -1.759305E+0000  5.324342E+0000
 -2.140592E+0000 -9.258159E-0001
 -1.509830E+0000 -5.142693E+0000
  3.529040E+0000 -4.756350E-0001
  2.904974E+0000  5.526096E+0000
 -2.226021E+0000 -2.253794E+0000
 -4.126257E+0000 -2.066496E+0000
  6.473179E+0000 -5.864785E-0001
  5.285630E-0001  4.255080E+0000
 -3.779536E+0000  1.285399E+0000
 -4.880690E-0001 -3.191862E+0000
  1.735702E+0000 -2.469561E+0000
  2.866292E+0000  1.866211E+0000
 -3.439802E+0000  3.395505E+0000
 -1.212506E+0000 -2.782297E+0000
  2.516448E+0000 -1.522657E-0001
 -3.391949E-0001 -3.717671E-0002
 -1.037446E+0000  1.552580E+0000
  1.717782E+0000 -2.715370E+0000
  1.671270E+0000 -1.183299E+0000
  1.888530E-0001  1.303191E+0000
  2.369945E+0000  1.171319E+0000
 -2.677974E+0000  1.638642E-0001
 -4.383575E-0001 -3.131795E-0001
  1.747222E+0000  1.822359E+0000
 -1.414705E+0000  3.469192E-0001
  6.696364E-0001 -6.608883E-0001
  1.285524E+0000  6.949383E-0001
  2.192414E-0001  2.525881E+0000
 -1.216613E-0001 -7.991620E-0001
 -2.186377E+0000  1.831121E-0001
  1.779587E+0000 -1.069573E+0000
 -4.175448E-0001 -2.999576E-0001
  5.203464E-0001  1.828864E+0000
  1.175289E+0000  2.730638E-0001
 -2.415529E+0000 -8.719963E-0001
  1.773326E+0000 -1.464515E+0000
  2.122437E+0000  3.221150E+0000
  2.031676E+0000  7.379007E-0001
 -2.938541E+0000  3.399381E-0001
 -2.315712E+0000 -1.346619E+0000
  3.063592E+0000  2.698386E-0001
  7.590055E-0001  1.507162E+0000
 -1.515379E+0000  4.980532E-0001
 -6.370782E-0003 -5.497671E-0001
 -5.011358E-0001  7.614475E-0002
  2.437511E+0000 -9.734010E-0002
 -1.648077E+0000  2.242129E+0000
  1.303705E+0000 -1.265740E+0000
 -2.212812E+0000 -7.755866E-0002
  2.326458E+0000 -3.037119E+0000
 -2.183509E-0002  2.097516E+0000
 -1.281137E+0000 -3.635032E-0002
 -3.888133E-0001 -1.889449E+0000
  1.889880E+0000  1.482439E+0000
 -1.758743E+0000  5.688592E-0001
 -1.714498E+0000 -3.496313E+0000
  2.344983E+0000 -1.431130E+0000
  1.352630E+0000  2.030816E+0000
 -4.952071E+0000  7.811953E-0001
 -1.814208E+0000 -4.118414E+0000
  3.469487E+0000 -3.470684E-0001
 -8.936496E-0001  1.505023E+0000
 -3.851597E+0000 -8.230753E-0001
  1.702446E+0000 -2.901067E+0000
  6.750142E-0001  2.964522E+0000
 -1.211464E+0000  2.672779E+0000
 -2.121705E+0000 -3.061253E+0000
  1.173339E+0000 -4.692590E-0001
  2.750377E+0000  2.595628E+0000
 -3.247127E+0000  1.859293E+0000
 -1.720476E+0000 -3.682656E-0001
  1.447723E+0000 -2.728012E+0000
 -9.665235E-0001  2.414010E+0000
  6.959488E-0001  4.135731E-0001
 -3.375242E-0001 -2.633806E+0000
  2.734814E+0000 -4.187905E-0001
 -3.480758E+0000  4.406300E+0000
 -2.192935E+0000 -1.935365E+0000
  5.753872E-0001 -3.001338E+0000
  1.511591E+0000  3.944113E+0000
 -2.175723E+0000  3.216638E+0000
 -2.679849E+0000 -2.064340E+0000
  2.753286E+0000  1.055193E-0001
  7.509225E-0001  3.679341E+0000
 -5.355768E+0000  1.907039E+0000
  2.289545E+0000 -3.987200E+0000
  1.681851E+0000 -2.444349E+0000
 -1.110360E-0001  5.368332E+0000
 -1.426095E+0000  2.256670E-0001
 -2.216421E+0000 -2.717322E+0000
  3.076923E+0000 -9.847768E-0001
  8.676342E-0001  3.729000E+0000
 -1.701999E+0000  1.725564E-0001
 -1.587926E+0000 -3.566633E+0000
  2.216326E+0000 -1.581339E+0000
  1.358007E+0000  2.230965E+0000
 -1.131588E+0000  4.037511E+0000
 -3.159595E-0001 -2.236271E+0000
  5.083902E-0001 -5.379202E-0001
  1.804489E+0000  5.875449E-0001
 -2.098217E+0000 -1.496091E+0000
  1.512024E+0000 -1.660085E+0000
  6.361834E-0001  1.650366E+0000
  1.238932E+0000 -4.361969E-0001
 -3.879829E+0000 -1.601959E+0000
  2.145752E+0000 -1.851054E+0000
  1.592817E+0000  2.628646E+0000
  1.304114E-0001  2.834874E+0000
 -3.270433E+0000 -5.435882E-0002
  7.352603E-0001 -4.145781E+0000
  3.022002E+0000  1.584341E+0000
 -4.926218E-0001  3.364431E+0000
 -2.490901E+0000  1.156292E+0000
 -5.820104E-0001 -4.198541E+0000
  2.658873E+0000 -1.646278E+0000
  9.358709E-0001  4.158307E+0000
 -1.699791E+0000  4.868357E-0001
 -2.963920E+0000 -4.861442E+0000
  4.101372E+0000 -1.500680E+0000
  2.031815E+0000  3.725799E+0000
 -2.779585E+0000  9.061446E-0001
 -1.814038E+0000 -2.157868E+0000
  2.095801E+0000 -2.015186E+0000
  4.789756E-0001  4.368600E+0000
 -2.596394E+0000 -1.569319E+0000
 -1.611504E+0000 -5.222441E+0000
  5.325309E+0000 -2.700132E-0001
 -2.169903E+0000  5.796789E+0000
 -2.902661E+0000 -1.413746E+0000
  6.446977E-0001 -2.574181E+0000
  4.399671E+0000  1.213767E+0000
 -1.260831E+0000  3.719370E+0000
 -1.578711E+0000 -9.598968E-0002
  1.325188E+0000 -1.284356E-0001
 -1.036273E-0001  5.794241E-0001
  8.195183E-0001  5.783261E-0001
 -3.192013E-0001  1.826792E+0000
 -2.473904E+0000  4.735636E-0001
  1.901245E+0000 -1.850442E+0000
 -1.250577E+0000  5.063155E-0001
  2.661828E+0000  5.202972E-0001
  1.474896E-0001  3.006067E+0000
 -7.589901E-0001 -4.714170E-0001
  7.407372E-0001 -2.099702E+0000
  6.632078E-0001  1.952983E-0001
  3.640870E-0001  1.121903E+0000
 -3.132489E+0000  1.139140E+0000
  1.469025E+0000 -8.850600E-0001
  2.740840E-0001  9.365117E-0001
 -2.310358E-0002  1.324536E+0000
 -3.172276E+0000 -1.608711E+0000
  7.458438E-0001  4.930352E-0002
 -9.127047E-0001  2.471327E+0000
 -5.091168E-0001  4.218370E-0001
  3.426286E-0001 -3.958804E+0000
  3.873364E+0000 -2.953394E-0001
  8.845860E-0001  2.237710E+0000
 -3.311140E+0000  7.465989E-0001
  5.327651E-0001 -1.882073E+0000
  2.023397E-0001 -1.643648E-0001
  1.703539E+0000  7.725722E-0001
 -2.585619E-0001  6.952118E-0001
 -1.798861E+0000 -3.737770E-0001
 -7.268331E-0001 -2.056064E+0000
  2.465623E+0000 -1.909457E+0000
 -6.151161E-0002  3.549304E+0000
 -1.308848E+0000  5.007214E-0001
 -9.076852E-0001 -2.452712E+0000
  1.798757E+0000 -3.394729E+0000
  4.421695E-0001  2.439519E+0000
 -5.850906E-0002  1.677398E+0000
 -1.416061E+0000 -1.444332E+0000
 -5.986670E-0002 -3.770600E-0001
  1.897764E+0000  2.375252E+0000
 -1.832967E+0000  2.285426E+0000
 -1.716476E+0000 -5.486793E-0001
  1.367782E+0000 -2.947576E+0000
  6.582159E-0001  2.209358E-0001
 -1.122417E+0000  1.227485E+0000
 -2.128043E+0000 -1.936270E+0000
  1.941679E+0000 -1.426277E-0001
  2.395416E-0002 -5.779050E-0001
 -1.868948E-0001 -7.956467E-0001
  2.240731E+0000  7.577945E-0001
  9.310276E-0001  1.353288E+0000
 -1.591949E+0000 -1.923844E+0000
  1.848796E+0000  4.019205E-0001
  2.372667E+0000  1.968101E+0000
 -2.869518E+0000  1.877446E+0000
  8.197703E-0002 -2.488880E+0000
  1.885218E+0000  9.862746E-0002
 -7.482894E-0001  3.954987E-0002
 -1.684957E+0000 -3.288062E-0001
 -3.851766E-0001 -1.695551E+0000
  1.145915E+0000  8.275346E-0001
 -7.449466E-0001  1.383487E+0000
 -8.940446E-0001  3.075013E-0001
 -1.533138E-0001 -1.512794E+0000
  1.354114E+0000 -1.206964E+0000
  1.158735E+0000  2.074342E+0000
 -1.367832E+0000 -9.078777E-0001
  2.179909E+0000 -4.017034E+0000
  1.527424E+0000  4.381192E+0000
 -1.355002E+0000 -4.270718E-0001
 -1.653609E+0000 -2.021665E+0000
  2.425658E+0000 -9.799408E-0001
  2.157439E+0000  3.560130E+0000
 -2.644872E+0000  2.257557E-0001
 -2.781690E-0001 -3.721422E+0000
  3.360852E+0000  1.376564E+0000
  1.551475E+0000  2.872767E+0000
 -1.748040E+0000  1.134934E-0001
 -1.305160E-0001 -1.854705E+0000
  3.739679E+0000 -9.637603E-0001
 -2.615830E+0000  4.069871E+0000
 -5.439310E-0001 -2.620466E+0000
  2.245700E-0001 -3.891941E+0000
  2.036009E+0000  6.909991E-0001
 -2.857870E+0000  1.942166E+0000
 -6.199514E-0001 -2.776897E+0000
  1.306674E+0000 -2.381984E+0000
  5.276723E-0002  1.114364E+0000
  2.389238E-0001  2.449588E+0000
 -1.166921E+0000  1.655610E+0000
 -5.774078E-0001 -4.338695E+0000
  5.647552E-0001  8.992535E-0001
  1.656098E+0000  1.701476E+0000
 -2.629047E+0000 -4.089263E-0001
 -1.424184E+0000  3.375244E-0001
  2.117423E+0000 -7.912675E-0001
 -3.211634E+0000  2.871778E+0000
 -1.636243E+0000 -5.393470E-0002
  2.077530E+0000 -1.223769E+0000
  9.103988E-0001 -4.433752E-0001
 -9.175837E-0001  1.061396E+0000
  3.336070E-0001 -5.110933E-0001
  1.408022E+0000  1.420098E+0000
  1.704951E+0000  2.480904E+0000
 -2.043932E+0000 -9.692080E-0001
  3.743429E-0001 -4.784718E-0001
  7.617437E-0001  2.633719E-0001
 -1.264037E+0000  8.356193E-0001
 -1.421197E+0000 -9.648560E-0001
 -6.465037E-0001  1.331353E+0000
  9.827749E-0001 -3.844674E-0001
 -1.065820E+0000 -1.143807E+0000
  6.223724E-0001  8.304129E-0001
  3.019047E+0000 -1.464655E-0001
 -1.226543E+0000  2.517730E+0000
  2.111653E+0000  7.902103E-0001
 -2.468372E+0000  3.051344E-0001
 -3.451267E-0001 -1.692891E+0000
  2.156184E+0000  5.487790E-0001
 -1.883535E+0000  3.356914E+0000
 -1.348859E-0001  3.233966E-0001
 -8.296638E-0001  3.925024E-0002
 -8.079493E-0001 -3.591806E-0001
  2.289172E-0001  2.418762E+0000
  9.322400E-0001 -7.391109E-0001
 -2.702624E+0000  1.110610E+0000
  2.065423E+0000 -3.977177E+0000
  4.275433E-0002  1.483792E+0000
 -1.158457E+0000  7.854112E-0001
  9.936389E-0001 -1.437540E+0000
 -2.557961E+0000 -1.209702E+0000
  1.106186E+0000  7.290243E-0001
 -2.158829E+0000  3.321944E+0000
 -2.183243E-0001 -6.149076E-0001
 -1.533602E+0000 -3.226795E-0001
  1.377420E+0000 -2.560057E-0002
 -1.673350E-0001  6.463601E-0001
 -1.476859E+0000  1.287785E+0000
 -2.654280E+0000  1.211062E+0000
  2.122832E+0000 -2.746026E+0000
 -1.016924E+0000  3.928650E-0002
  3.449486E+0000  9.506022E-0001
 -3.711540E+0000  1.478807E+0000
 -2.621484E-0001 -1.468582E+0000
  1.540369E+0000 -1.339469E+0000
 -1.347910E+0000  1.245326E+0000
 -1.223705E+0000 -8.349853E-0001
  1.011353E+0000 -1.067684E+0000
 -2.892657E-0001 -4.680584E-0002
  1.218035E+0000 -9.582473E-0001
 -1.043770E+0000  5.680475E-0001
  9.518677E-0002 -6.962252E-0001
  3.066733E-0002  1.132798E+0000
  2.114838E+0000 -1.547393E-0001
 -7.798041E-0001  1.401544E+0000
  5.734636E-0001 -2.237496E+0000
  1.194593E+0000  1.500982E+0000
  2.450147E-0001  2.292067E+0000
 -2.623896E+0000 -9.622688E-0001
  3.335215E-0001 -7.763260E-0001
  2.435767E+0000  1.423612E-0001
  2.825775E-0001  2.248346E+0000
 -4.562744E+0000  5.083397E-0001
  1.507318E+0000 -4.674467E+0000
  1.377364E+0000  1.313998E+0000
  1.631432E+0000  1.441319E+0000
 -4.613883E+0000 -1.374832E+0000
  1.537542E+0000 -4.457943E+0000
  3.865055E+0000  2.073163E+0000
  7.358690E-0002  2.927591E+0000
 -3.213165E+0000 -9.852714E-0001
  2.344856E+0000 -3.066357E+0000
  1.871846E+0000  9.826724E-0001
 -6.863238E-0001  3.678594E+0000
 -2.302535E+0000 -6.286306E-0001
  1.458132E+0000 -1.331785E+0000
  2.127101E-0002  4.988416E-0001
  1.658125E+0000  2.841905E-0001
 -2.122301E+0000  2.384572E-0001
  5.812149E-0002 -1.270944E+0000
 -6.873677E-0001  5.704908E-0002
 -4.211768E-0001  1.199619E+0000
  1.160214E-0002 -1.903858E+0000
  1.281374E-0001 -3.109288E+0000
  1.261573E+0000  8.835061E-0001
  8.278516E-0001  3.461266E-0001
 -5.269529E-0001  5.725920E-0001
 -3.686959E-0001 -2.393708E+0000
  1.567053E-0001 -1.550570E+0000
  3.618613E+0000  2.242560E+0000
 -2.484748E+0000  2.312083E+0000
 -2.001559E+0000  2.843878E-0002
 -7.887612E-0001 -3.389788E+0000
  1.748698E+0000  4.643393E-0001
 -1.428655E+0000  2.655224E+0000
 -2.384614E+0000 -3.010894E+0000
  2.188991E+0000 -3.257277E+0000
  8.669065E-0001  5.099052E-0001
  1.061351E-0001  1.574708E+0000
 -1.572193E+0000 -1.013580E+0000
 -2.561844E+0000 -1.820654E+0000
  4.943002E+0000 -1.734532E+0000
 -2.457531E+0000  3.553233E+0000
 -1.057801E+0000  6.124907E-0001
 -4.061763E+0000 -3.158567E+0000
  2.515488E+0000 -1.256040E+0000
  2.204474E+0000  4.262345E+0000
 -1.826355E+0000  8.706657E-0001
 -7.588468E-0001 -3.025763E+0000
  4.477767E+0000 -3.245521E+0000
  6.623103E-0001  3.592159E+0000
 -3.232941E+0000  2.236401E+0000
 -5.395010E-0001 -3.883181E+0000
  4.171411E-0001 -8.882783E-0001
  2.882325E+0000  1.210343E+0000
 -3.158401E+0000  2.359504E+0000
 -1.008496E+0000 -3.153977E-0001
 -8.962064E-0001 -2.545043E+0000
  3.838914E-0001  1.570043E+0000
 -4.868981E-0001  2.105667E+0000
  2.032086E-0001 -1.445103E+0000
 -6.687878E-0001 -2.884419E-0001
  1.193183E+0000  2.867785E+0000
 -5.278700E-0001  2.099587E+0000
 -2.573356E+0000 -9.834576E-0002
  2.948824E+0000 -1.253731E+0000
 -5.074921E-0001  1.123643E+0000
  1.661623E+0000 -4.638504E-0001
 -1.363333E+0000  2.658847E+0000
 -7.087437E-0001 -1.372160E+0000
 -1.874148E+0000  1.111925E+0000
  2.072400E+0000  2.495252E+0000
 -2.056354E+0000 -4.459493E-0001
 -1.074658E-0001 -3.142137E+0000
  8.571461E-0001  1.718650E-0001
 -1.730926E+0000  1.457702E+0000
 -5.310022E-0001 -4.815463E-0001
 -8.083832E-0001 -2.218794E+0000
  1.094227E+0000  5.061814E-0001
 -1.109229E+0000  2.763264E+0000
 -1.631593E+0000  3.562984E+0000
  9.117568E-0001 -1.537784E+0000
 -1.863527E+0000  2.465895E+0000
  3.928520E+0000  1.445411E+0000
 -5.982649E+0000  7.368328E-0001
  3.569809E+0000 -3.290723E+0000
 -5.126560E-0001  1.162408E+0000
 -1.474019E+0000  1.856928E+0000
  9.174726E-0002 -2.784392E+0000
  1.880381E+0000 -1.156522E+0000
 -1.246796E+0000  3.218411E+0000
  1.976771E+0000 -3.062696E-0001
 -2.631780E+0000  6.432008E-0002
  1.487918E+0000  3.228086E-0001
 -6.976448E-0001  8.582623E-0001
 -1.997734E+0000 -1.496290E+0000
  4.096702E-0002 -3.586897E+0000
  1.864769E+0000 -8.957311E-0001
  2.967151E-0001  1.764046E+0000
 -3.799038E+0000  2.025714E-0002
  4.842360E-0001 -2.378919E+0000
  2.517030E+0000  1.060153E+0000
  2.544483E-0001  4.125354E+0000
 -1.493019E+0000  1.667868E+0000
 -3.262188E+0000 -2.761987E+0000
  2.409103E+0000  1.644378E+0000
  1.089122E+0000  4.410632E+0000
 -4.557887E+0000 -1.406831E+0000
 -2.192252E+0000 -3.496550E+0000
  4.218876E+0000 -2.124138E+0000
  6.250353E-0001  4.613695E+0000
 -3.704227E+0000  1.620833E+0000
 -4.121292E+0000 -2.144374E+0000
  1.990479E+0000 -2.823312E-0001
  5.423709E-0001  2.794551E+0000
 -7.877087E-0001  2.528988E+0000
 -2.580993E+0000 -4.263208E+0000
  1.948239E+0000 -2.449026E+0000
  3.710119E+0000  1.499605E+0000
 -3.434917E+0000  3.630609E+0000
 -1.131406E+0000 -5.623795E+0000
  3.284264E+0000 -1.219523E+0000
  2.047559E+0000  4.907258E+0000
 -4.128640E+0000  4.070359E+0000
 -2.027837E+0000 -4.115189E+0000
  1.715640E+0000 -3.423458E+0000
  3.995536E+0000  3.008722E+0000
 -1.120439E+0000  3.293181E+0000
 -2.929944E+0000 -4.198668E+0000
  1.381559E+0000 -3.489503E+0000
  5.253304E+0000  1.114741E+0000
 -3.476486E+0000  4.043804E+0000
 -3.155536E+0000 -3.461678E+0000
  3.075591E+0000 -2.501924E+0000
  2.952529E+0000  4.693266E+0000
 -7.248179E-0001  1.554830E-0001
 -1.736476E+0000 -9.509908E-0001
  2.001857E+0000 -1.315957E+0000
  1.495667E+0000  1.125385E+0000
 -4.783176E-0001  3.814126E+0000
 -7.537961E-0001 -1.097085E+0000
  9.098835E-0001 -3.994031E+0000
  4.625879E+0000 -5.933708E-0001
 -2.218583E+0000  3.227258E+0000
 -1.961440E+0000 -3.034517E+0000
 -1.139128E+0000 -3.625993E+0000
  3.195657E+0000 -2.542392E-0001
  1.473408E+0000  1.715456E+0000
 -5.032048E+0000  2.306929E+0000
 -3.534402E-0001 -2.474656E+0000
  1.174474E+0000 -1.122307E+0000
  4.719579E-0002  8.603748E-0001
 -2.860143E+0000  1.980952E+0000
  8.333390E-0001 -1.907414E+0000
 -1.333286E+0000 -2.181223E+0000
  2.184566E-0001  1.173895E+0000
  1.979304E+0000 -1.530655E-0001
 -1.425551E-0001  1.443240E-0001
 -8.975595E-0001  1.832207E+0000
 -2.485609E+0000 -2.328484E-0001
  1.731785E+0000 -2.971613E+0000
  2.147791E+0000  3.341292E-0001
 -1.746033E+0000  1.915442E-0001
 -1.469253E+0000 -5.723224E-0001
  1.800543E+0000 -4.553213E-0001
  2.910348E-0002  1.501919E+0000
 -1.615129E+0000  5.873139E-0001
 -4.937440E-0001 -1.050356E+0000
  2.267909E+0000 -3.316275E+0000
  2.052439E+0000  1.395298E-0001
 -7.516198E-0001  3.440774E+0000
 -3.730232E+0000  7.244518E-0001
 -6.984995E-0001 -4.315923E+0000
  3.349108E+0000  1.589694E-0001
  1.397687E+0000  1.764432E+0000
 -2.983489E+0000  3.052563E+0000
 -1.393799E+0000 -3.997727E+0000
  1.125924E+0000 -3.295843E+0000
  2.376086E+0000  1.831779E+0000
 -1.604237E+0000  3.173930E+0000
 -4.147037E+0000 -4.233281E+0000
  1.995208E+0000 -2.903461E+0000
  4.901889E+0000  2.902112E+0000
 -1.931815E+0000  3.819364E+0000
 -2.478486E+0000 -5.196419E-0001
  1.051402E+0000 -2.973236E+0000
  2.571798E+0000  3.112883E-0001
 -2.293047E-0001  3.611812E+0000
 -3.395096E-0001  1.133509E+0000
 -6.632945E-0001 -3.612420E+0000
 -1.693270E-0001  2.330369E+0000
  2.609550E+0000  1.915190E+0000
 -3.243546E+0000  4.603448E-0001
  1.207396E+0000 -1.205414E+0000
 -1.849477E+0000  6.781148E-0001
  1.616100E+0000  8.390860E-0001
 -9.866351E-0002  2.839277E-0001
 -1.099480E+0000 -3.537350E-0001
  1.917625E+0000 -4.904506E-0001
 -2.486158E-0001 -1.552055E-0001
 -4.526466E+0000  1.385759E+0000
 -2.738252E-0001 -3.513501E+0000
  6.861618E-0001 -7.897921E-0001
  3.428497E-0001  2.501999E+0000
 -1.332965E+0000  1.446188E+0000
  7.268548E-0001 -1.197391E+0000
 -4.316806E-0001  1.911533E+0000
  7.259807E-0001  8.481974E-0001
 -1.461844E+0000 -2.348171E+0000
 -5.901365E-0001 -1.216422E+0000
  5.646476E+0000  2.967620E+0000
 -3.346279E+0000  5.342920E+0000
 -3.281966E+0000 -2.628031E+0000
  1.509493E+0000 -6.352993E+0000
  2.362469E+0000  2.301420E-0001
  1.366315E+0000  3.909899E+0000
 -4.233643E+0000  4.311288E-0001
 -2.336994E+0000 -4.189879E+0000
  2.501147E+0000 -7.675042E-0001
  2.786201E+0000  3.212078E+0000
 -4.674457E+0000  2.408776E+0000
  6.218614E-0001 -5.033361E+0000
  1.520961E+0000 -4.079512E-0001
  1.623381E+0000  4.168825E+0000
 -4.606176E+0000  8.275640E-0001
  1.014082E+0000 -3.491875E+0000
 -1.109061E+0000 -1.801423E+0000
  3.667398E+0000  3.177854E-0001
 -7.626036E-0001  3.108724E+0000
 -2.400982E+0000 -5.670953E-0001
 -5.327143E-0001 -2.683299E+0000
  2.307447E+0000 -2.864420E+0000
 -1.416517E+0000  5.019225E+0000
 -1.137371E+0000 -2.020427E+0000
 -4.667010E+0000 -2.099594E+0000
  5.348930E+0000  5.955608E-0001
  1.353910E+0000  1.709692E-0001
 -2.501978E+0000 -1.171244E+0000
  1.594664E+0000 -4.751370E+0000
  2.682555E-0001 -1.801419E-0001
  2.513612E+0000  3.550027E+0000
 -1.848745E+0000  1.686237E+0000
  7.571570E-0001 -2.832095E+0000
 -5.177796E-0001  8.276538E-0001
 -3.119764E-0001  1.547357E+0000
 -2.983394E+0000  8.986770E-0001
  6.744534E-0001 -3.658053E+0000
  1.056555E+0000  3.310619E+0000
  1.870273E-0001  2.013562E+0000
 -2.187079E+0000 -1.470940E+0000
  4.499846E-0001 -5.955764E-0001
  3.941771E+0000  3.594762E-0001
 -1.520343E+0000  2.823127E+0000
 -1.535385E+0000 -1.855554E+0000
  3.769309E+0000  4.399225E-0001
 -1.341243E+0000  1.939344E+0000
 -1.190531E+0000  3.225435E-0002
  7.934285E-0001 -1.369815E+0000
 -1.254954E+0000  9.064697E-0001
  9.892210E-0001  2.607301E+0000
 -1.078863E+0000 -3.695264E+0000
  7.585147E-0002 -9.063641E-0001
  2.899226E+0000  3.182694E+0000
 -1.769451E+0000  2.640404E+0000
 -3.620924E+0000 -6.261800E-0001
  1.238724E+0000  7.165429E-0001
  1.212193E+0000  5.542445E-0001
 -3.893136E-0001  1.215250E+0000
 -1.240026E+0000 -1.684151E+0000
  4.691497E-0001 -3.325778E+0000
  2.623751E+0000  8.093632E-0001
 -1.684061E-0001  2.618244E+0000
 -5.562154E-0001 -3.760530E+0000
  5.190831E-0001 -5.849488E-0001
  4.949551E-0001 -2.413643E-0001
 -8.534233E-0001  2.330398E+0000
  6.705998E-0001 -1.358195E+0000
 -1.607546E+0000 -1.782798E+0000
  4.404466E+0000  9.993896E-0001
 -3.014367E+0000  2.753980E+0000
 -1.342266E+0000 -1.853812E+0000
  6.716425E-0001 -3.541771E+0000
 -6.062499E-0001 -3.631684E-0001
  3.506489E+0000  1.605968E+0000
 -3.381519E+0000  2.093507E+0000
  1.568684E+0000 -2.185894E+0000
  1.381572E+0000 -2.815640E+0000
 -3.735805E-0001  2.032802E+0000
  1.030074E+0000 -9.337652E-0001
 -1.552338E+0000 -8.569568E-0001
 -8.208200E-0001  3.070246E+0000
  6.897103E-0001  8.860310E-0001
 -2.632607E+0000  1.804596E+0000
 -2.591595E-0002 -3.483688E+0000
  7.889744E-0001  8.639263E-0001
  1.307808E+0000  8.503121E-0001
 -2.432038E+0000  8.420141E-0001
  4.463352E-0002 -1.674191E+0000
  2.313093E+0000 -2.447668E+0000
  1.677856E+0000  6.764377E-0001
  1.028196E-0001  1.786148E+0000
 -1.035115E+0000 -7.139615E-0001
 -1.266608E+0000 -1.852150E+0000
  2.714655E+0000 -3.393569E-0001
 -8.300317E-0001  2.605943E+0000
 -3.157185E+0000 -2.173174E+0000
  6.580085E-0001 -1.354472E+0000
  1.385182E+0000 -8.245879E-0001
 -1.961953E+0000  3.329404E+0000
 -2.353825E+0000  2.541366E-0001
  1.569949E+0000 -2.524069E+0000
  2.326673E+0000  1.188844E+0000
  1.244009E-0001  2.633977E+0000
 -2.407860E+0000 -6.582051E-0001
 -5.179642E-0001 -2.982648E+0000
  2.206561E+0000  3.509931E+0000
 -3.588911E-0001  1.902270E+0000
 -4.859160E+0000 -4.442566E-0001
  3.245287E+0000 -3.401117E+0000
  2.397201E+0000  2.465194E+0000
 -2.339874E+0000  4.073435E+0000
 -7.186073E-0002 -4.824149E+0000
 -9.670230E-0001 -1.803267E+0000
  4.822865E+0000  4.201470E-0001
 -2.423356E+0000  4.183431E+0000
 -4.607770E+0000  3.307692E-0001
  9.254648E-0001 -4.565688E+0000
  5.259253E+0000  1.226256E+0000
 -1.270516E+0000  5.445244E+0000
 -2.173500E+0000 -2.840663E+0000
  1.307710E+0000 -2.163408E+0000
  2.488203E+0000  1.817611E+0000
 -2.312788E+0000  5.327910E+0000
 -1.356441E+0000 -3.589485E+0000
  2.440227E+0000 -2.092177E+0000
  4.049234E+0000  1.619091E+0000
 -1.550309E+0000  4.495931E+0000
 -4.005185E+0000 -4.808171E-0001
  1.195772E+0000 -6.169978E+0000
  2.890161E+0000  2.427475E+0000
  9.898579E-0001  3.791352E+0000
 -4.487265E+0000  1.251078E+0000
 -1.443934E+0000 -6.085730E+0000
  3.648546E+0000 -7.264122E-0001
 -2.591555E+0000  5.676892E+0000
 -2.261326E+0000 -6.957297E-0001
  1.609046E-0001 -3.487651E+0000
  2.497803E+0000  8.864836E-0001
  1.354646E-0001  9.687261E-0001
 -2.741341E+0000  6.247355E-0002
 -7.949382E-0001  9.643123E-0004
  2.784637E+0000 -1.035921E+0000
 -1.292737E+0000  1.834513E+0000
  5.500047E-0002  9.557463E-0002
 -4.043527E-0001  9.841115E-0002
  1.034847E+0000  1.636303E+0000
  1.272542E+0000 -1.051942E+0000
 -4.847254E-0001 -7.125630E-0001
  2.934660E+0000  1.402843E+0000
 -4.957865E-0002 -6.386454E-0001
 -8.971207E-0001  2.244618E-0001
  2.973164E+0000 -1.232234E+0000
 -7.070204E-0001 -1.231176E-0002
 -1.563044E-0001  4.456783E-0002
 -1.890579E+0000 -1.648905E+0000
  2.223268E+0000 -3.103854E+0000
 -1.255378E+0000  1.337194E+0000
 -5.897135E-0001  2.507254E-0001
  2.793331E-0001 -3.744363E-0001
  1.425614E+0000  2.370338E-0001
 -2.957686E-0001 -6.809615E-0002
 -8.350985E-0001 -7.690401E-0001
  9.753066E-0001  3.975855E-0001
 -2.447481E+0000 -4.361781E-0001
 -4.834736E-0001  1.287017E-0001
 -1.271338E+0000 -2.057091E+0000
 -5.382551E-0001  2.574554E-0001
 -8.311838E-0002 -1.286464E+0000
 -1.487281E+0000  9.992015E-0001
  1.091866E+0000 -2.461699E+0000
 -2.844903E-0001 -6.495090E-0001
  3.025943E-0001 -1.156124E-0001
  8.751829E-0002  2.061305E-0001
 -1.911659E+0000 -4.977174E-0001
  2.551065E+0000 -2.655359E+0000
  2.296842E-0001 -6.954850E-0001
  5.100925E-0001 -1.984743E+0000
  7.503546E-0001 -2.437546E+0000
  1.602337E+0000 -2.712555E+0000
 -9.535778E-0001  1.837938E+0000
 -1.613013E+0000  2.830841E+0000
 -1.801239E-0001  1.410385E+0000
  1.055502E+0000  3.189187E+0000
 -1.091604E+0000 -2.913311E-0001
 -1.615558E-0001 -3.372845E+0000
 -6.374366E-0001  3.317439E+0000
 -1.022911E+0000  1.804642E+0000
 -2.165054E+0000 -6.144200E-0001
  2.545879E+0000 -3.776022E+0000
  1.547402E+0000  3.261493E+0000
 -8.691063E-0001  3.264956E-0001
 -1.874195E+0000  5.530771E-0001
  2.493005E+0000 -2.041000E+0000
  3.219483E-0001  1.136870E+0000
  1.507783E+0000 -1.379026E-0001
 -2.773933E+0000  1.152221E+0000
 -1.814869E+0000 -2.937949E-0001
  2.807684E+0000 -1.669600E+0000
  9.842773E-0001  2.555769E+0000
  1.062946E+0000  2.145085E+0000
 -2.823295E+0000  5.600699E-0001
  2.991854E+0000 -3.352235E+0000
 -6.876156E-0001  1.266644E+0000
  9.981874E-0001  1.955002E+0000
 -5.891528E-0001 -2.725964E+0000
  1.491733E-0001  6.289629E-0001
  2.060713E+0000  6.981473E-0001
 -4.574788E+0000  3.328416E+0000
  1.372202E+0000 -3.027304E+0000
  2.426728E+0000 -1.594288E+0000
  4.326769E-0001  3.270338E+0000
  9.333575E-0002  1.098055E+0000
 -4.568062E+0000 -1.933052E+0000
  1.874252E+0000 -3.096094E+0000
  3.953525E+0000  1.310283E+0000
 -8.811639E-0001  2.759213E+0000
 -8.216330E-0001  3.221515E-0001
 -1.121296E+0000 -1.599359E+0000
  8.465911E-0001  1.558672E+0000
  9.470527E-0002  1.692962E+0000
 -3.378609E+0000 -1.567042E+0000
  7.052200E-0001 -2.728065E+0000
  1.130846E+0000  2.196313E+0000
  3.895225E-0001  8.973825E-0001
 -2.121073E+0000  1.561407E+0000
  8.831836E-0001 -1.129175E+0000
 -6.632050E-0001  1.363958E-0001
 -3.604548E-0001  7.319736E-0001
 -6.027394E-0001 -8.801894E-0001
 -8.074519E-0001  2.174086E+0000
 -3.384540E-0001  7.915804E-0001
 -5.476626E-0001  1.926803E+0000
  4.568570E-0001 -5.729681E-0001
 -1.630367E+0000 -8.134439E-0001
  2.561551E+0000  1.144823E-0001
 -5.077770E-0001  6.078568E+0000
 -1.987496E+0000  2.801857E+0000
 -1.515983E+0000 -4.801876E+0000
  3.809965E+0000 -2.720680E+0000
  4.659045E+0000  5.281751E+0000
 -4.375571E+0000  4.285151E+0000
 -7.556562E+0000 -5.174592E+0000
  5.835982E+0000 -4.612879E+0000
  4.044257E+0000  7.227691E+0000
 -5.243361E+0000  6.087341E+0000
 -4.508098E+0000 -4.035427E+0000
  4.878082E+0000 -5.202615E+0000
  5.159043E+0000  7.179327E+0000
 -4.044002E+0000  4.407646E+0000
 -5.207006E+0000 -4.733172E+0000
  7.836500E+0000 -6.766672E+0000
  3.460398E+0000  8.813257E+0000
 -5.844170E+0000  3.991439E+0000
 -4.157560E+0000 -5.750074E+0000
  7.147980E+0000 -3.173411E+0000
  2.022099E+0000  7.354467E+0000
 -5.876600E+0000  2.704876E+0000
 -3.104834E+0000 -7.720515E+0000
  4.903705E+0000 -1.310934E+0000
  3.000055E+0000  5.678737E+0000
 -5.866473E+0000  4.261076E+0000
 -1.901476E+0000 -7.456297E+0000
  3.158695E+0000 -1.001532E+0000
  3.735384E+0000  5.290596E+0000
 -4.895263E+0000  1.903876E+0000
 -9.429939E-0001 -3.194156E+0000
  3.675135E+0000 -9.144444E-0002
 -1.593422E+0000  4.259852E+0000
 -1.223158E+0000 -9.687900E-0001
 -3.449980E-0001 -2.921651E+0000
  1.628916E+0000 -2.298224E-0001
 -6.633002E-0001  2.172895E+0000
 -1.619882E+0000 -2.584045E-0001
 -1.436880E+0000 -4.177612E+0000
  1.335564E+0000  8.600508E-0001
  1.215997E+0000  2.814536E+0000
 -8.403092E-0001 -1.775811E+0000
 -3.777728E-0001 -6.565531E-0001
  1.795284E+0000 -5.769466E-0001
 -2.146912E+0000  1.258250E+0000
  1.908703E+0000 -3.612442E+0000
  1.208468E+0000  9.613640E-0001
 -1.248470E+0000  3.727264E+0000
 -4.640632E-0001  1.522721E+0000
 -1.283709E+0000  3.291365E-0001
  3.657309E+0000 -2.935693E-0001
 -5.389631E-0001  1.056692E+0000
 -2.081336E+0000  7.831126E-0001
 -1.936126E+0000 -2.612873E+0000
  2.634962E+0000 -8.119218E-0001
  2.071777E+0000  4.415786E+0000
 -3.515747E+0000 -4.736220E-0001
  1.278028E+0000 -4.647915E+0000
  8.735727E-0001  7.857258E-0001
 -3.532790E-0001  3.249912E+0000
 -2.198856E+0000 -1.732901E+0000
  2.225654E-0001 -3.833350E-0001
  4.056402E+0000  2.619390E+0000
 -1.845772E+0000  3.277434E+0000
 -3.021838E+0000 -1.785222E+0000
  2.687245E+0000 -2.897630E+0000
  1.168238E+0000  2.997090E+0000
 -1.939599E+0000  2.432725E+0000
 -9.850132E-0001 -3.303111E+0000
 -3.058422E+0000 -3.005997E+0000
  3.497306E+0000  2.382434E+0000
 -1.537773E-0001  1.226118E+0000
 -3.293053E+0000  3.419744E-0002
  8.249433E-0001 -3.988905E+0000
  3.990488E-0001 -1.124773E+0000
  1.385435E+0000  2.025057E+0000
 -1.409442E+0000  1.037549E+0000
 -1.079373E+0000 -7.793340E-0001
 -9.441860E-0001 -1.645706E+0000
  1.897301E+0000  4.920889E-0001
 -6.110843E-0001  3.103316E+0000
 -2.012027E+0000 -1.499076E+0000
  1.888715E+0000 -4.110149E+0000
  7.660549E-0001  2.754404E+0000
 -5.925116E-0001  3.258468E+0000
 -3.763086E+0000  5.070472E-0001
  1.959122E+0000 -3.501400E+0000
  3.753708E+0000  1.209585E+0000
 -1.067599E+0000  5.104630E+0000
 -4.846164E+0000 -1.424181E+0000
  2.179112E+0000 -6.668816E+0000
  4.221029E+0000  3.277909E+0000
  1.760059E+0000  2.680248E+0000
 -4.328718E+0000 -9.608523E-0001
  1.246992E+0000 -1.846621E+0000
  4.142458E+0000  4.849685E-0001
 -8.819965E-0001  4.125967E+0000
 -1.828213E+0000 -1.666844E+0000
 -1.223293E+0000 -4.727588E+0000
  5.183721E+0000  9.079497E-0001
 -2.871888E+0000  5.828970E+0000
 -3.401896E+0000 -9.783546E-0001
  2.041731E+0000 -3.241975E+0000
  1.450047E+0000  2.158998E+0000
 -1.125332E+0000  2.433187E+0000
 -4.346742E+0000  9.549386E-0003
  3.034754E+0000 -3.405277E+0000
  1.432641E+0000  3.065988E+0000
 -1.191363E+0000  2.912452E+0000
 -2.663020E+0000 -1.973509E+0000
  1.040308E+0000 -2.790746E+0000
  1.782884E+0000  1.597797E+0000
 -9.549514E-0001  1.602569E+0000
 -7.029674E-0001 -2.927742E+0000
  1.143825E+0000  4.406732E-0001
  1.372067E+0000  1.006210E+0000
 -1.316969E-0001  2.793908E+0000
  8.196608E-0003 -1.825055E+0000
  3.563689E-0001 -3.152621E+0000
 -2.615083E-0003  4.346752E-0001
  3.871443E-0001  1.480047E-0001
 -2.302204E-0001 -3.228746E+0000
  1.625354E+0000  1.405696E-0001
 -1.160425E-0001  2.780245E+0000
 -2.764383E+0000  1.362959E+0000
 -1.351597E+0000 -4.460106E-0001
  4.759915E+0000 -1.152422E+0000
 -2.564362E+0000  1.848154E+0000
  3.171311E+0000  7.384660E-0001
 -2.534355E+0000  9.820801E-0001
  2.135919E+0000 -9.275266E-0001
  3.542340E-0001  1.503041E+0000
 -5.342472E+0000 -1.547963E-0001
  2.725282E+0000 -4.195033E+0000
  1.879743E+0000  3.103188E+0000
 -1.743845E-0001  4.250329E+0000
 -2.710675E+0000 -1.546603E+0000
  3.729087E-0001 -4.351952E+0000
  2.690608E+0000  9.211494E-0001
  1.193091E+0000  2.249650E+0000
 -2.596883E+0000  9.197990E-0002
 -5.338645E-0001 -3.615570E+0000
  3.804740E+0000 -7.352963E-0001
  5.878110E-0001  3.720662E+0000
 -4.281739E+0000  2.981456E+0000
  2.685652E-0001 -4.745987E+0000
 -1.025413E-0001  2.088963E-0001
  9.507777E-0001  1.269031E+0000
 -1.291776E+0000  2.442483E+0000
 -1.399500E+0000 -9.303851E-0001
 -6.014664E-0001 -8.299054E-0001
  1.558267E+0000  1.065154E+0000
 -1.059501E+0000  2.796180E+0000
 -7.844883E-0001 -4.314427E-0001
 -1.929357E+0000 -1.166380E+0000
  9.941773E-0001  3.715047E-0001
 -4.447206E-0001  1.860260E+0000
 -3.420254E+0000  1.145666E+0000
  1.475677E+0000 -2.989487E+0000
  2.309986E+0000  7.932233E-0001
 -2.988041E-0001  3.861373E+0000
 -3.039253E+0000 -1.082803E+0000
 -9.733861E-0001 -3.403243E+0000
  5.901567E+0000 -2.268623E+0000
 -4.567545E-0001  7.672164E+0000
 -3.227796E+0000 -3.206839E-0001
 -2.145556E+0000 -5.665113E+0000
  5.729826E+0000 -2.224085E+0000
 -3.651184E-0001  3.536756E+0000
 -2.200143E+0000  1.075642E+0000
 -1.845342E+0000 -3.670870E+0000
  2.490897E+0000 -3.427538E+0000
  4.123509E+0000  1.210699E+0000
 -3.649694E+0000  4.836871E+0000
 -2.483251E+0000 -3.564254E-0001
 -1.881496E+0000 -5.606484E+0000
  7.463839E+0000  8.829178E-0001
 -2.131062E+0000  6.255693E+0000
 -3.464230E+0000 -2.498079E+0000
  1.721963E+0000 -3.560500E+0000
  1.806314E+0000  2.335490E+0000
  2.916724E+0000  6.392779E-0001
 -6.209466E+0000  5.077541E-0001
  3.170928E-0001 -3.296821E+0000
  3.380902E+0000 -8.567648E-0001
  1.136320E+0000  3.468188E+0000
 -1.719731E+0000 -7.801683E-0001
 -1.508306E+0000 -1.763314E+0000
  3.500505E+0000 -7.517141E-0001
  1.544874E-0001  2.631379E+0000
 -1.286582E+0000 -9.271830E-0001
  7.414749E-0002 -3.027854E+0000
  4.856233E+0000 -3.511896E-0002
 -2.419072E-0001  3.954192E+0000
 -3.883511E+0000 -5.148978E-0001
  1.255408E+0000 -3.805170E+0000
  9.064339E-0001 -2.129530E+0000
 -9.134766E-0001  3.957810E+0000
 -2.070765E+0000 -1.137847E+0000
 -1.184856E+0000 -1.548345E+0000
  3.755034E+0000  1.237757E-0001
 -1.419957E+0000  1.058199E+0000
 -3.989956E+0000  4.328010E-0001
  4.046998E+0000 -5.559527E+0000
  1.048824E+0000  2.364885E+0000
 -1.503608E+0000  3.741703E+0000
 -3.317112E+0000 -2.665034E+0000
  1.617253E-0001 -3.813671E+0000
  5.764244E+0000 -7.637780E-0001
 -1.329802E+0000  2.737582E+0000
 -2.223915E+0000  2.036180E+0000
  4.357863E-0001 -2.837715E+0000
 -5.038278E-0001  1.618421E+0000
  1.200771E+0000 -1.609326E+0000
 -1.865821E+0000 -8.850731E-0001
  3.727020E+0000 -1.342206E+0000
 -9.201212E-0001  1.073832E+0000
 -1.353498E+0000  4.682704E-0002
 -1.515538E+0000 -1.879508E+0000
  1.521624E+0000 -1.289733E+0000
  1.669822E+0000  3.294507E+0000
 -1.390667E+0000  1.878170E+0000
 -1.960706E+0000 -7.108450E-0001
  4.631323E-0001 -1.122261E+0000
  2.327213E+0000  1.459499E+0000
 -1.966425E+0000 -2.323341E-0001
  1.043471E-0001 -5.444276E-0001
  2.413619E+0000 -1.489079E+0000
 -5.384885E-0001  2.330592E+0000
  2.216520E-0001 -1.471307E+0000
  1.298656E-0002  3.863904E-0001
  1.408575E+0000 -1.208738E+0000
 -2.577057E+0000  1.869302E+0000
  3.909950E-0001  6.947768E-0001
 -2.612646E+0000 -2.155977E+0000
  3.157735E-0001 -1.940620E+0000
  1.901599E+0000  2.746158E+0000
 -3.089485E-0001 -1.027382E-0001
 -2.025636E+0000  7.893531E-0001
  3.919429E-0001 -1.315936E+0000
  9.835077E-0001 -1.048536E+0000
 -4.396863E-0001  7.706539E-0001
 -7.869173E-0001 -1.936906E+0000
 -1.716708E-0001 -8.925078E-0001
  1.651946E+0000  1.536372E+0000
  2.205176E-0001  1.390242E+0000
 -4.830803E-0001  2.658717E+0000
  1.503058E+0000 -7.460852E-0001
 -1.163541E+0000 -4.889890E-0001
  1.392323E+0000  8.356809E-0001
 -1.991961E+0000 -9.721880E-0001
 -2.821949E+0000 -3.574836E-0001
  2.061364E+0000  4.117227E-0001
 -2.380795E+0000 -1.354372E-0001
 -6.049663E-0001  2.234033E-0001
  1.722611E+0000 -1.838025E+0000
 -4.678433E-0001  2.477594E+0000
  1.712951E+0000 -4.998106E-0001
 -1.541797E+0000 -1.327451E+0000
  9.754616E-0001 -1.122345E+0000
  3.358987E+0000  2.130636E+0000
 -1.535478E+0000  1.907557E-0001
  1.015907E-0001 -1.516548E+0000
  2.202507E+0000 -8.869593E-0001
  5.454068E-0001  1.593487E+0000
 -3.216164E+0000 -8.042196E-0001
  8.325211E-0001 -1.346735E+0000
  2.226035E+0000  4.163856E-0001
 -9.327255E-0001  1.093125E+0000
 -2.878514E+0000 -1.564074E+0000
  1.743273E+0000 -1.667243E+0000
  2.810025E+0000  5.704160E-0001
 -1.014745E+0000  8.594797E-0001
 -1.862565E+0000 -1.049862E+0000
  6.614656E-0002  1.262277E+0000
 -1.821621E+0000 -4.975093E-0001
 -2.356514E+0000  9.748927E-0001
  8.425351E-0001 -1.501885E+0000
 -2.449566E-0001 -3.995551E-0001
 -3.265120E-0001  4.271192E-0001
  1.754495E+0000 -2.181903E+0000
 -3.692092E+0000  4.319410E-0001
  2.703105E+0000 -1.693753E+0000
  8.849696E-0001  3.623151E+0000
 -3.772389E-0001  3.973522E-0001
 -2.561571E+0000 -6.010263E-0002
  1.733312E+0000 -2.659901E+0000
  2.823876E+0000  1.154116E+0000
 -6.999150E-0001  1.173096E+0000
 -2.522715E+0000  5.077900E-0001
  5.794381E-0001 -2.954003E+0000
 -1.020681E+0000  3.221542E+0000
  2.432064E+0000  1.850557E+0000
 -3.802836E+0000  1.284426E+0000
  1.037224E+0000 -3.188461E+0000
  2.464528E+0000  1.200584E+0000
 -8.476692E-0001  2.506226E+0000
 -1.584558E+0000 -7.284930E-0001
 -7.895218E-0001 -1.835331E-0001
 -7.123717E-0001 -1.596358E-0001
  8.541963E-0001 -8.441173E-0002
 -1.499133E+0000  2.565692E+0000
  7.269455E-0002 -1.807482E+0000
 -2.623400E-0001 -8.905464E-0001
  1.866848E+0000  1.196217E+0000
  7.167617E-0001  2.069580E+0000
 -9.151830E-0001  1.227205E+0000
 -6.123976E-0001  2.156989E-0001
  8.661418E-0001 -2.766323E+0000
  3.431961E-0001 -5.878231E-0003
 -3.518079E+0000  1.895768E+0000
  2.221692E+0000 -4.042384E+0000
 -9.361111E-0001 -6.357479E-0001
  3.194840E+0000  1.355802E+0000
  1.608414E+0000  3.116435E+0000
 -4.663203E+0000  1.319859E+0000
  5.679958E-0001 -5.864357E+0000
  4.575656E+0000 -4.391422E-0001
 -1.511738E-0001  3.629834E+0000
 -2.240060E+0000 -1.038410E+0000
  3.215417E-0001 -1.725377E+0000
  3.049969E+0000  2.447262E+0000
 -6.488835E-0001  2.539347E+0000
 -2.967280E+0000 -1.239971E+0000
  1.852262E-0001 -3.027455E+0000
  3.071051E+0000  9.322577E-0001
  4.371545E-0001  4.813023E+0000
 -5.778503E+0000  2.950054E-0001
  4.810225E-0001 -3.463956E+0000
  1.806013E+0000 -5.879525E-0001
  2.431885E+0000  2.135179E+0000
 -3.594634E+0000  1.174655E+0000
 -1.169575E-0001 -6.577222E+0000
  2.569790E+0000  9.372111E-0001
  1.413762E+0000  5.226739E+0000
 -5.998667E+0000 -1.226666E+0000
 -8.549311E-0001 -4.422950E+0000
  6.668730E+0000 -8.445931E-0001
 -3.085047E+0000  5.271324E+0000
 -3.559943E+0000 -2.193243E+0000
  9.929083E-0001 -4.553823E+0000
  3.348101E+0000  1.173574E+0000
 -2.471163E+0000  1.858384E+0000
  4.587635E-0002 -1.880197E+0000
  1.819540E+0000 -3.408601E+0000
  4.107935E+0000 -3.725291E-0001
 -1.753924E+0000  3.250735E+0000
 -3.212008E+0000 -3.321928E+0000
  1.364897E+0000 -6.381485E+0000
  4.221898E+0000  1.542364E+0000
  6.004452E-0002  3.331297E+0000
 -3.097320E+0000 -1.742981E+0000
  3.343737E-0001 -4.444846E+0000
  3.339736E+0000 -1.334841E+0000
 -2.264022E+0000  7.301174E+0000
  8.390110E-0001  1.160754E+0000
 -3.235979E+0000 -5.680337E-0001
  3.267601E+0000 -1.205535E+0000
  5.281632E-0002  1.165308E+0000
 -5.763654E-0001 -6.407441E-0001
  2.968639E-0001 -3.421461E+0000
  4.401674E+0000  1.640754E+0000
 -2.242920E+0000  2.940020E+0000
 -2.642262E+0000 -2.265167E+0000
  7.472540E-0001 -1.254014E+0000
  2.058288E+0000  2.894512E+0000
 -3.409973E+0000  2.742307E+0000
 -4.312804E+0000 -2.531463E+0000
  3.813459E+0000 -1.589184E-0001
  3.299200E-0001  4.239444E+0000
 -4.595993E+0000 -6.636301E-0001
  8.547651E-0001 -6.629856E+0000
  3.760978E+0000  1.925694E+0000
 -1.560935E+0000  4.308693E+0000
 -3.648674E+0000 -1.376379E-0001
  2.206544E+0000 -3.835008E+0000
  3.125969E+0000  3.154924E+0000
  9.390538E-0001  4.105959E+0000
 -3.753081E+0000 -1.287311E+0000
 -8.720074E-0001 -2.922501E+0000
  1.732227E+0000  4.746250E-0001
  1.145452E+0000  1.622846E+0000
 -2.035401E+0000  1.641960E+0000
  2.666867E-0001 -4.605439E-0001
  3.086868E+0000  1.595362E+0000
 -2.161609E+0000  1.084777E-0001
 -4.622395E-0001 -2.296000E+0000
  2.050819E+0000 -4.693438E-0001
  3.910680E-0001  2.537711E+0000
 -2.381616E+0000  5.330241E-0001
 -8.880347E-0001 -2.592048E+0000
  1.950543E+0000  7.540153E-0002
  2.667362E-0001  2.418573E+0000
 -3.422820E+0000  1.958386E+0000
 -9.488117E-0001 -1.263805E+0000
 -1.148232E+0000 -6.322956E-0001
  1.695918E+0000  7.664560E-0001
  1.038788E+0000  6.509376E-0001
 -4.301035E+0000  1.101962E+0000
  1.891842E-0001 -6.637728E+0000
  1.571099E+0000 -1.671243E+0000
  1.012813E+0000  3.431939E+0000
 -8.677167E-0001  2.253690E-0001
  4.526001E-0001 -1.344912E+0000
  1.973239E+0000  7.203292E-0001
 -1.109094E+0000  4.279716E+0000
  5.879651E-0001 -1.319446E+0000
 -2.050654E-0001 -7.436097E-0001
  1.074736E+0000 -1.193598E-0002
  1.988994E+0000 -7.216099E-0001
 -3.278450E+0000  3.115610E+0000
  4.782371E-0001 -4.757345E+0000
  1.375655E+0000 -1.043574E+0000
  8.616090E-0001  3.430781E+0000
 -2.686605E+0000 -9.779170E-0001
  3.287895E-0001 -3.036173E+0000
  1.194162E+0000 -1.127557E+0000
  9.892100E-0001  1.597508E+0000
 -2.422689E+0000  1.721437E+0000
 -4.001971E-0001  6.202467E-0001
 -1.642571E+0000 -6.104055E-0001
  1.303502E+0000 -3.805173E-0001
 -8.052793E-0001 -5.422421E-0001
  7.619004E-0001 -1.214380E+0000
 -4.532531E-0001  1.367310E+0000
 -1.866347E+0000  1.504799E+0000
 -6.959463E-0003 -1.616072E+0000
 -1.936792E+0000  1.134519E-0001
 -5.645970E-0001 -4.141144E-0001
 -1.116870E+0000  4.316415E-0001
  1.145958E+0000  8.845613E-0003
 -9.254168E-0001  1.413256E+0000
 -9.537795E-0001  7.345339E-0001
  1.934690E+0000  2.672658E-0001
  1.171929E-0001  5.231691E+0000
 -2.304379E-0001 -1.288913E+0000
 -1.607485E+0000 -5.203781E-0002
  2.983067E+0000 -1.086114E+0000
 -1.179944E+0000 -3.913356E-0001
 -1.260816E-0001  1.052596E+0000
 -6.620933E-0001 -1.180359E+0000
 -1.529024E-0001  3.759714E-0001
  2.575172E+0000 -1.692021E+0000
 -4.181606E-0001  3.736641E-0001
  2.636338E-0001  1.022707E+0000
 -5.190767E-0001 -1.693737E+0000
 -7.400923E-0001 -2.125168E+0000
 -8.092272E-0001 -1.489898E+0000
  1.349709E+0000  1.013756E-0001
  5.601398E-0001  1.194979E+0000
 -7.019238E-0001  2.404630E+0000
 -9.239950E-0001 -3.353527E-0001
  1.467816E+0000 -1.683897E-0001
  2.824603E-0001  2.571764E+0000
 -2.352601E+0000 -1.507212E+0000
  1.282664E+0000 -1.898451E-0001
 -6.887147E-0001  2.305698E+0000
 -9.742160E-0001 -2.602751E-0001
  3.308204E-0001 -1.098910E+0000
  9.024207E-0001 -1.620952E-0001
  1.420743E+0000  7.713821E-0001
 -1.959726E+0000 -6.120096E-0001
  8.146222E-0001 -8.961927E-0001
  8.177318E-0001 -5.148937E-0001
  8.271845E-0002  6.921826E-0001
 -7.905946E-0001 -4.409745E-0002
  5.611258E-0001 -1.177813E+0000
  3.840953E-0002 -1.730550E+0000
  1.606619E+0000  1.073963E+0000
  2.161852E+0000  7.851349E-0002
 -2.962587E+0000  7.846325E-0001
  2.618429E+0000 -1.372849E+0000
  4.287625E-0002  1.163420E+0000
 -1.175435E+0000  3.688288E-0001
  2.053976E+0000 -1.409624E-0002
 -1.742812E+0000  2.175474E+0000
  1.732999E+0000  9.671140E-0002
 -1.383534E+0000  7.229100E-0001
  1.113821E+0000 -1.808262E+0000
 -1.731051E-0001 -6.613270E-0001
  1.287151E+0000  1.242437E+0000
 -1.647907E+0000  2.596293E+0000
 -2.183980E-0001 -1.609641E+0000
 -8.677241E-0001 -4.050372E-0001
  1.225969E+0000  7.998461E-0002
 -1.666301E+0000 -2.815441E-0001
 -7.875595E-0001 -1.344520E+0000
  1.595030E+0000 -4.834349E-0001
  9.640503E-0001  1.796532E+0000
 -2.249628E-0001  4.394100E-0001
 -1.091497E+0000 -2.189322E+0000
  1.258881E+0000 -2.331302E+0000
  8.291228E-0001  1.978223E+0000
 -4.339503E-0001  1.804263E+0000
 -5.703956E+0000 -6.375591E-0001
  1.735723E+0000 -2.960936E+0000
  2.153901E+0000  5.816925E-0001
 -2.558998E+0000  8.809123E-0001
 -1.012739E+0000 -3.856049E-0001
  1.723532E-0001  2.447619E-0001
  6.082302E-0001  1.264836E+0000
 -1.699989E+0000  1.625870E+0000
 -7.304898E-0001 -1.940912E+0000
  5.210378E-0001  3.710553E-0002
  2.330088E+0000  6.215743E-0001
 -2.338851E+0000  5.465345E-0001
 -1.755031E+0000 -1.745897E+0000
  2.764745E+0000 -4.473674E-0001
 -9.899428E-0001  1.601027E+0000
  4.358534E+0000 -4.744063E-0001
 -3.537355E+0000 -1.747703E-0001
 -5.462566E-0002 -2.632505E+0000
  2.236811E+0000 -1.793578E+0000
  1.102430E+0000  3.002615E+0000
 -1.544208E-0001  2.840072E+0000
 -3.599721E+0000 -1.974613E-0001
  1.976193E+0000 -7.954918E-0001
 -7.130252E-0001  5.586056E-0001
 -1.419423E+0000 -6.045258E-0001
  3.656290E-0001 -1.878540E+0000
  1.955719E+0000 -6.108119E-0001
  2.720959E+0000  3.517367E+0000
 -3.673740E+0000  3.298456E+0000
 -8.309262E-0001 -3.188214E+0000
  1.592090E+0000 -2.843714E+0000
  1.581801E+0000  1.091200E+0000
 -1.059824E-0001  1.151781E+0000
 -2.483502E+0000  1.086767E+0000
 -1.285359E+0000 -5.284910E+0000
  2.640495E+0000 -5.871399E-0001
  1.244126E+0000  3.162828E+0000
 -5.403364E+0000  1.587034E-0001
 -2.049400E+0000 -3.279982E+0000
  4.896521E+0000 -2.043135E+0000
  2.459429E+0000  2.884402E+0000
 -3.417705E+0000  2.051909E+0000
 -2.805564E+0000 -1.499287E+0000
  3.045243E+0000 -2.946706E+0000
 -7.480601E-0001  3.329113E+0000
  2.634628E+0000 -1.595319E+0000
 -3.457583E+0000  2.346111E+0000
  1.034674E+0000 -4.211503E+0000
  9.819163E-0002 -1.219542E+0000
  3.909605E+0000  1.592848E+0000
 -1.277397E+0000  3.173423E+0000
 -1.888249E+0000  2.659165E+0000
  3.665138E-0001 -5.628665E+0000
 -1.480193E-0001 -9.315318E-0001
  4.722715E+0000  3.846638E+0000
 -3.372983E+0000  3.969748E+0000
 -1.945450E+0000 -8.315085E-0001
  1.343537E+0000 -2.684765E+0000
  1.830923E+0000  1.609918E+0000
 -1.952906E+0000  2.599124E+0000
 -1.284662E+0000 -2.150023E+0000
  4.631725E-0001 -3.332673E+0000
  3.987191E+0000  2.105951E+0000
 -2.443391E+0000  4.740653E+0000
 -2.272450E+0000 -4.933602E+0000
  7.426884E-0001 -1.749162E+0000
  3.261291E+0000  1.596481E+0000
 -1.061955E+0000  1.596835E+0000
 -1.115931E+0000 -7.545236E-0001
 -4.811367E-0001 -9.691320E-0002
  2.630561E+0000  4.555072E-0001
 -2.843708E+0000  4.751659E-0001
  4.620707E-0001 -1.459361E+0000
  1.287391E+0000 -5.507632E-0001
 -9.095513E-0001  5.346473E-0001
 -4.023601E-0002  3.359891E-0001
  3.067987E+0000 -1.627504E+0000
  1.810979E+0000  3.766032E+0000
 -1.798135E+0000 -8.955461E-0001
  1.285696E+0000 -7.710048E-0001
  1.356426E+0000 -1.124658E+0000
 -2.685645E+0000  1.457480E+0000
  1.405471E-0001 -1.079431E+0000
  1.500839E+0000  5.173255E-0001
 -1.084518E+0000  9.926227E-0001
 -8.589148E-0001  8.734803E-0001
 -3.489963E-0001 -1.634546E+0000
  4.605267E-0001 -1.297984E+0000
  2.097462E-0001  2.207245E+0000
  2.818373E+0000 -2.315979E-0001
 -3.711930E+0000  1.061185E-0001
  5.711010E-0001 -3.643079E+0000
 -5.425300E-0001 -6.375352E-0001
  1.595806E+0000  1.937177E+0000
 -2.841208E+0000  2.223065E+0000
  9.390987E-0001 -3.910511E-0001
  2.502650E+0000  1.562572E+0000
 -1.339026E+0000  2.394620E+0000
 -5.086707E-0001 -6.121661E-0001
  1.797222E+0000 -1.514759E+0000
  1.155077E+0000 -6.535624E-0001
 -8.562519E-0001  1.231647E+0000
  1.016630E+0000  2.123160E-0001
 -2.097793E+0000 -2.849287E-0001
 -3.644042E-0001 -1.864853E+0000
  2.427316E+0000  2.110370E+0000
 -2.485352E+0000  2.537560E+0000
 -1.097714E+0000 -5.754725E-0001
  8.725785E-0001 -2.459829E+0000
  1.197140E+0000  2.077251E+0000
 -2.802691E+0000 -6.286311E-0001
  9.644546E-0001 -2.151599E+0000
  2.693717E+0000  1.913203E+0000
 -9.838355E-0001  1.583817E+0000
 -1.296536E+0000 -2.193340E+0000
 -6.862724E-0001  6.711156E-0001
  1.892421E+0000  5.507032E-0001
 -4.831959E-0001  1.033511E+0000
 -5.515787E-0001 -4.697539E-0001
 -2.426606E+0000 -1.378985E+0000
  2.464241E+0000 -5.859213E-0001
  3.343826E-0002 -6.123398E-0001
 -1.832066E+0000 -1.428112E+0000
  1.719589E+0000  9.929718E-0001
 -3.721491E-0001  2.346753E+0000
 -2.652851E+0000 -3.350850E+0000
  1.766689E+0000 -7.261763E-0001
  1.605627E+0000  4.705472E-0001
 -1.692642E+0000  1.951200E+0000
  7.022319E-0002 -7.871451E-0001
 -3.313873E+0000 -2.060916E+0000
  4.945276E+0000 -6.045440E-0001
  8.414304E-0001  6.183391E+0000
 -4.468875E+0000  2.167885E+0000
  1.633525E+0000 -5.605432E+0000
  3.293373E+0000  1.793523E+0000
  3.740402E+0000  1.429612E+0000
 -5.827534E+0000  3.215749E+0000
 -5.758074E-0001 -2.173116E+0000
  1.758253E+0000 -2.128245E-0002
  4.956444E-0001  8.938467E-0001
 -1.709236E+0000  6.000633E-0001
  8.560761E-0001 -2.119138E+0000
  7.520274E-0001 -2.258174E+0000
  4.321219E-0001  9.273764E-0001
 -1.411616E+0000 -8.381994E-0001
 -9.530777E-0001 -2.167338E+0000
 -2.402644E-0003 -1.926527E+0000
  1.867230E-0001 -2.296238E+0000
  2.738426E+0000  1.036129E+0000
 -5.217314E-0001  3.892000E+0000
 -9.790523E-0001 -1.924638E+0000
  1.142369E+0000  1.563859E-0001
  1.577872E+0000  2.637484E+0000
 -2.030111E+0000  1.223288E+0000
 -2.840240E+0000 -1.895795E+0000
  3.109170E+0000  2.430033E-0001
  1.700563E+0000  3.243637E+0000
 -1.585075E+0000 -6.300206E-0001
 -1.841129E+0000 -3.184348E+0000
  1.555092E+0000 -2.058267E+0000
  2.801875E+0000  6.831344E-0001
 -2.500968E+0000  1.970903E+0000
 -2.665290E+0000 -3.246915E+0000
  2.029023E+0000 -4.760171E+0000
  1.946799E+0000  4.431377E+0000
 -2.014814E+0000  5.248463E-0001
 -1.621728E+0000 -3.204743E+0000
  4.875279E+0000 -2.371028E+0000
 -6.896306E-0001  4.483111E+0000
 -2.380120E+0000  6.518737E-0001
 -2.440470E+0000 -2.487231E+0000
  2.580771E+0000 -3.961807E+0000
 -1.511162E+0000  3.455299E+0000
 -8.208226E-0001 -2.185842E-0001
  1.314005E-0001 -2.158605E+0000
  1.009386E+0000  1.249280E+0000
  1.536366E-0001  6.418552E-0001
  1.510735E+0000 -1.622010E-0001
  1.125382E+0000 -1.383734E-0001
 -4.178534E-0001  1.120702E+0000
 -6.338240E-0001 -3.996720E+0000
 -2.178398E-0001 -3.566137E-0001
  4.246364E+0000 -6.915726E-0001
 -3.212641E+0000  8.118822E-0001
 -3.960888E-0001  9.227566E-0002
  1.687683E-0001 -6.066133E-0001
 -2.182859E+0000 -9.461830E-0002
  1.333557E+0000 -3.521169E+0000
  2.403194E+0000 -2.661883E-0001
  8.594925E-0001  2.123799E+0000
 -8.130412E-0001 -3.484779E-0002
  4.929961E-0001 -1.980903E-0001
  3.789055E-0001  4.555848E-0001
 -8.818649E-0001  2.491943E-0001
 -1.285446E+0000  1.253361E+0000
  1.081460E+0000  3.825898E+0000
  7.315339E-0001 -2.831881E+0000
 -1.307079E+0000  2.108225E+0000
  3.068693E+0000 -1.711102E+0000
 -2.812166E+0000  3.980409E-0001
  1.818629E+0000 -2.499953E-0001
  5.099534E-0001 -1.901575E+0000
 -8.220524E-0001  3.129022E+0000
  1.511116E+0000  3.287192E-0001
 -1.853700E+0000  2.294587E-0001
  1.796166E+0000  3.331782E-0001
 -1.790012E+0000  9.821882E-0001
 -8.476686E-0001 -1.053458E+0000
  1.261986E+0000 -2.508850E+0000
  1.514234E+0000 -2.888059E-0001
 -9.088309E-0001  1.880140E+0000
 -1.868099E+0000 -1.755253E-0001
 -1.472106E-0001 -2.715211E+0000
  2.473013E+0000 -9.104170E-0001
  3.155410E+0000  2.008779E+0000
 -2.875349E+0000  4.662342E+0000
 -3.599434E+0000 -5.959308E-0001
  2.232386E+0000 -3.899378E+0000
  1.148191E+0000  3.265260E+0000
 -1.007088E+0000  2.316685E+0000
 -2.495074E+0000 -1.398639E+0000
 -4.524460E-0001 -1.174694E+0000
  1.419714E+0000  1.341307E+0000
 -1.405837E+0000  3.774362E+0000
 -1.944525E+0000 -2.793918E+0000
 -2.086124E+0000 -1.412612E+0000
  4.315188E+0000 -1.756904E+0000
 -3.450107E+0000  3.212379E+0000
 -1.073047E+0000 -2.320401E+0000
 -1.954477E-0001 -5.849256E-0001
  2.111832E+0000  2.452749E+0000
 -2.889501E+0000  1.172329E+0000
 -2.332536E+0000 -2.785242E+0000
  3.312643E+0000 -1.088082E+0000
  1.736401E+0000  5.613463E+0000
 -3.311617E+0000  2.291434E+0000
 -1.619027E+0000 -5.963630E+0000
  5.626159E+0000 -7.800064E-0001
 -3.966189E-0001  2.973443E+0000
 -3.049307E+0000  2.395215E-0001
  4.502588E-0001 -3.817511E+0000
  2.480249E+0000  1.892857E+0000
  1.615644E-0002  3.572044E+0000
 -4.654084E+0000  1.552209E+0000
  1.624545E-0001 -2.821924E+0000
  1.220359E+0000 -3.175982E-0001
  8.737731E-0001  2.502175E+0000
 -2.681002E+0000 -2.947734E-0001
  1.291587E+0000 -1.776690E+0000
 -7.537627E-0001 -1.084010E+0000
  2.981168E+0000 -2.374581E-0001
 -2.805631E+0000  9.720497E-0001
 -1.205813E+0000 -2.546290E+0000
  7.495150E-0002  3.236528E-0001
  2.565134E+0000 -1.412000E+0000
 -3.995694E+0000 -1.628491E+0000
  4.637507E+0000 -1.273576E+0000
 -1.883493E+0000  1.858897E+0000
  2.915653E-0001  1.859246E+0000
 -1.692463E+0000 -1.154982E+0000
  5.384370E-0001  5.955072E-0001
  1.482091E+0000 -6.682198E-0001
 -5.119080E-0001  7.946366E-0001
 -2.532951E+0000 -1.237400E+0000
  9.749873E-0002 -2.680399E+0000
  2.338329E-0001  7.934475E-0001
 -4.195422E-0001  2.951239E+0000
 -2.050030E+0000 -9.684086E-0001
  1.118821E+0000 -2.374816E+0000
  8.355098E-0002  2.468749E+0000
 -1.255180E+0000  2.801652E+0000
 -1.362541E+0000 -1.801157E+0000
 -3.652330E+0000 -1.487711E-0001
  2.843870E+0000 -9.214275E-0001
  1.653635E+0000  4.128903E+0000
 -2.394236E+0000  2.057953E+0000
 -1.652546E+0000 -3.859203E+0000
  8.759981E-0001  6.960073E-0001
  7.413443E-0001  2.242313E-0001
 -2.839896E+0000  2.015558E+0000
  2.163297E+0000 -3.413186E+0000
  2.067278E-0001 -2.572939E+0000
  3.631728E+0000  1.798494E+0000
 -2.373049E+0000  4.346419E+0000
 -1.574949E+0000 -3.620972E+0000
  2.719953E+0000 -2.752592E-0001
  1.110743E+0000  3.274320E+0000
 -3.029666E+0000  1.349624E+0000
 -1.387669E+0000 -2.421976E+0000
  4.176642E+0000 -3.773449E-0001
  9.335130E-0001  2.664472E+0000
 -2.814643E+0000  1.748305E+0000
 -1.147592E+0000 -3.952253E+0000
  1.493268E+0000 -6.680035E-0002
  1.522165E+0000  1.222407E+0000
 -4.255283E+0000  3.461665E+0000
 -1.804244E+0000 -2.617023E+0000
  1.585424E+0000 -2.539433E+0000
 -2.592464E-0001  2.095784E+0000
 -1.761389E+0000 -8.889992E-0001
 -3.480766E-0002 -3.261153E+0000
  1.371125E+0000 -3.747463E-0001
 -6.925916E-0001  4.883940E-0001
 -1.303001E+0000 -1.167207E+0000
 -1.275208E-0001 -2.750772E-0001
  1.537167E+0000 -3.292526E-0001
 -1.203711E+0000  1.288886E+0000
  8.526265E-0001 -7.815047E-0001
 -5.110414E-0001  1.179006E+0000
  8.768285E-0001 -1.942348E-0001
 -1.768557E+0000 -8.991776E-0001
  1.614107E+0000  1.103617E+0000
 -1.507611E+0000  1.202448E+0000
 -9.370109E-0001 -2.635505E-0001
 -1.240031E+0000 -2.357003E+0000
 -8.310151E-0001 -1.068228E-0001
  3.444927E-0002 -2.237538E-0001
 -1.520678E+0000  1.374805E+0000
 -6.455757E-0001 -2.701666E+0000
  7.726802E-0001  7.697444E-0001
  1.045529E+0000  1.484255E+0000
 -2.841745E+0000 -3.038250E-0001
  1.385601E+0000  1.232277E+0000
  2.520096E+0000  6.229445E-0002
 -2.900940E+0000 -3.540005E-0001
  2.808716E+0000 -3.116136E+0000
 -1.034122E-0001 -2.002289E+0000
  1.663335E+0000  3.651702E+0000
 -3.542409E+0000 -5.638986E-0001
 -1.406059E+0000 -1.781225E+0000
  4.745752E+0000  3.752148E-0001
 -1.192827E+0000  4.127759E+0000
 -3.542003E+0000 -2.078457E+0000
  3.634134E+0000 -2.998363E-0001
  2.597132E+0000  5.607173E-0001
 -5.254457E+0000  3.646681E+0000
  3.080206E-0002 -2.708901E+0000
  8.767666E-0001 -2.182503E+0000
  1.329089E+0000  2.947163E-0001
  8.000839E-0001  3.891619E-0001
  2.214281E-0001  2.923993E-0001
  2.192167E-0001  7.619954E-0001
  2.667686E-0001 -3.243454E-0001
  1.797936E+0000 -9.341748E-0001
 -2.123983E+0000  1.594026E+0000
  2.799368E+0000 -1.415048E+0000
 -2.004632E+0000  2.457223E+0000
  9.252548E-0002  9.573322E-0001
 -2.628586E+0000  2.820873E+0000
 -9.349674E-0001 -2.913067E+0000
 -4.666587E-0001  5.312570E-0001
  5.807318E-0001  2.939218E+0000
 -1.196100E-0001 -4.423786E-0001
 -2.862807E-0001 -1.706277E+0000
  2.500817E-0001 -2.127557E-0001
 -1.437597E+0000  5.036354E+0000
 -2.777453E-0001 -2.917613E-0001
 -1.361998E+0000 -9.398418E-0001
  1.716776E+0000 -6.811859E-0001
  1.007368E+0000  1.533354E+0000
 -1.937687E+0000 -4.874613E-0001
 -1.076727E+0000 -1.846042E+0000
  1.877284E+0000 -1.980896E-0001
 -2.052244E+0000  2.589110E+0000
 -1.986385E+0000 -2.475083E+0000
  2.153892E+0000 -3.769463E+0000
  1.724314E+0000  1.640590E+0000
 -1.919378E+0000  2.878207E+0000
 -1.868146E+0000 -3.036551E-0001
 -1.124385E+0000 -2.126206E+0000
  1.208383E+0000  1.665070E+0000
  1.857648E-0001  1.779144E+0000
 -2.133450E+0000 -8.007157E-0001
  1.692761E+0000 -3.866722E+0000
 -1.757249E+0000  4.571074E+0000
 -9.873450E-0001 -6.941931E-0001
 -4.052711E+0000 -2.026363E+0000
  3.180658E+0000 -1.530310E+0000
  1.328637E+0000  2.600391E+0000
 -2.743477E+0000  2.642651E+0000
 -2.983344E-0001 -3.687278E+0000
  8.349760E-0001  2.984080E-0001
  4.061430E+0000  3.012029E+0000
 -5.276767E+0000 -1.321975E+0000
  3.216028E+0000 -3.813926E+0000
  1.112764E+0000  1.778352E+0000
 -8.051969E-0001  2.383499E-0001
 -2.547039E+0000  1.340882E-0001
  2.231037E+0000 -1.936183E+0000
 -3.916658E-0001  2.085576E+0000
  7.799868E-0001  2.793538E+0000
 -1.605638E+0000 -2.701655E+0000
  1.489031E+0000 -2.846796E+0000
  2.063399E+0000  2.766553E+0000
  4.250775E-0001  1.945872E+0000
 -3.253246E+0000  1.565427E+0000
  8.074505E-0001  7.106022E-0001
  2.212203E+0000 -8.398275E-0001
 -3.583245E+0000  1.743849E+0000
  3.239883E+0000 -2.057143E+0000
 -2.410861E+0000  1.741901E+0000
  1.557045E+0000 -6.584722E-0001
 -6.687468E-0001  4.521832E-0001
  7.631739E-0001 -9.548618E-0001
 -2.599453E+0000  7.288688E-0001
  1.186498E+0000 -2.203331E-0002
  1.006179E+0000  1.135167E+0000
 -6.976529E-0001  1.453574E+0000
 -1.491571E+0000 -1.249773E+0000
  1.569330E+0000 -2.303229E+0000
 -3.439759E-0001  2.278226E+0000
 -1.918671E-0002  4.793428E-0002
 -1.848118E+0000 -7.627588E-0001
  2.737782E-0001  8.497350E-0001
 -6.718321E-0001  2.771275E+0000
 -9.451152E-0001 -2.702066E-0001
 -6.607136E-0001 -3.577265E+0000
  4.392725E+0000 -8.881631E-0001
 -2.803920E+0000  2.143196E+0000
 -2.350671E+0000 -6.403281E-0001
  6.130683E-0001 -4.150550E+0000
  3.311970E+0000  1.179739E+0000
 -5.455579E-0001  5.521095E+0000
 -2.918693E+0000 -5.031099E+0000
  6.491037E-0001 -2.229880E+0000
  3.757285E+0000  1.408356E+0000
 -3.228589E+0000  4.915538E+0000
 -3.104918E+0000 -2.918312E+0000
  6.149246E-0001 -4.366900E+0000
  4.091911E+0000 -1.350085E+0000
 -2.869585E+0000  4.236556E+0000
 -1.574274E+0000 -2.051431E+0000
  1.777590E-0001 -3.835645E+0000
  2.677544E+0000  4.173448E-0001
 -5.090623E-0001  2.556378E+0000
 -2.075426E+0000 -6.078965E-0001
 -8.588257E-0002 -3.417697E+0000
  3.884523E+0000 -1.735966E+0000
  5.647245E-0001  3.205089E+0000
 -4.793036E-0001 -7.962604E-0001
 -4.032061E+0000 -1.048499E+0000
  3.083071E+0000 -2.931227E+0000
  1.628440E+0000  2.229882E+0000
  1.078208E-0001  2.217360E+0000
 -7.019232E-0001 -2.820504E+0000
  4.920323E-0001 -2.049908E+0000
  2.155012E+0000  1.426963E+0000
 -3.961071E+0000  1.478784E+0000
  1.116757E+0000 -4.347401E+0000
  1.509397E+0000 -2.790057E-0001
 -2.984224E-0001  5.112580E+0000
 -3.333628E+0000 -1.605647E+0000
  1.398202E+0000 -1.510146E+0000
  2.868922E+0000  1.159727E+0000
 -2.078841E+0000  3.870426E+0000
 -1.605272E+0000  1.124287E+0000
 -1.518567E+0000 -4.827480E+0000
  3.937750E+0000 -4.126990E-0001
 -2.522224E-0001  1.975884E+0000
 -4.330083E+0000 -2.138425E-0002
  1.003297E+0000 -2.839688E+0000
  3.771788E+0000  1.028072E+0000
  9.335146E-0001  3.055160E+0000
 -2.634226E+0000 -2.112731E+0000
  1.129491E+0000 -1.073960E+0000
 -6.677729E-0001  4.977672E-0001
  1.561730E+0000 -8.796332E-0001
 -2.342554E+0000 -5.611219E-0001
  1.465637E+0000  2.238206E+0000
  9.237285E-0001 -3.223331E-0001
 -7.908009E-0001  2.351462E+0000
  1.562224E+0000 -3.463608E+0000
 -9.866180E-0001  5.014384E-0001
  3.982934E+0000 -1.924705E+0000
  2.680304E-0001 -4.130144E-0002
 -4.271626E-0001  9.784019E-0001
 -1.368085E+0000 -1.375023E+0000
  1.409833E+0000 -1.599437E+0000
  8.862797E-0002  9.822526E-0001
 -1.039172E+0000 -1.062687E+0000
  4.140922E-0002 -1.234291E+0000
  1.868605E+0000 -1.281131E+0000
 -3.771996E-0001 -2.931258E-0001
 -7.829770E-0001 -7.737942E-0001
 -1.247081E+0000  1.041737E+0000
 -5.625677E-0001 -2.132914E+0000
  1.224134E+0000 -1.392488E+0000
 -6.528943E-0001  1.418880E+0000
 -5.847235E-0001 -2.308854E-0001
 -3.868427E-0001 -4.110360E-0001
  4.526150E-0001 -3.048877E+0000
 -1.723347E+0000  1.886470E+0000
  2.191687E+0000  2.684849E+0000
 -2.971069E+0000 -3.909843E-0001
 -7.100851E-0001 -1.448308E+0000
  2.667106E+0000 -2.467051E+0000
  6.593653E-0001  3.598080E+0000
  8.700213E-0001  1.994012E+0000
 -2.260944E+0000 -8.044005E-0001
  1.021388E+0000 -1.684560E+0000
  3.019736E+0000  1.805035E+0000
 -2.099133E+0000  2.398390E+0000
 -1.547326E+0000 -1.947840E+0000
  9.888516E-0001 -4.267494E-0001
  1.076663E+0000  8.820189E-0001
 -1.090218E+0000  4.333117E+0000
 -2.785512E+0000 -5.786044E-0001
  5.120049E-0001 -1.109675E+0000
  1.745071E+0000  1.152983E+0000
 -5.271398E-0002  1.417231E+0000
 -9.195170E-0001 -6.402572E-0001
  3.024575E+0000  1.082736E+0000
  8.685352E-0002  2.594912E+0000
 -3.698285E+0000  4.242257E+0000
 -2.258894E+0000 -4.016563E+0000
  1.102063E+0000  2.820301E-0002
  3.680082E+0000  7.725278E-0001
 -1.363163E+0000  1.168022E-0001
 -8.684761E-0001 -1.606954E+0000
  2.788683E+0000 -1.341395E+0000
 -4.038989E-0001  1.466534E+0000
 -1.587384E+0000  2.069268E+0000
 -8.139973E-0002 -8.218223E-0001
 -5.573150E-0002  7.888594E-0001
  5.324704E-0001  1.135290E+0000
 -1.588931E-0001  2.044128E+0000
 -2.170968E+0000 -6.200671E-0001
  9.972232E-0001 -8.028661E-0001
  1.603799E+0000  8.291442E-0001
 -2.391028E+0000 -1.043388E+0000
  9.102731E-0001 -1.295316E+0000
 -8.411073E-0001  2.425484E-0001
 -8.973378E-0001 -1.190252E-0001
 -5.828032E-0001 -2.514410E+0000
 -3.906127E-0001 -4.518092E-0001
  1.778306E-0001  1.955137E+0000
 -6.104948E-0001 -6.108035E-0001
 -2.618278E+0000  6.389060E-0001
  1.511527E+0000 -5.651366E-0001
  1.849243E-0001 -2.559803E-0001
  2.054026E+0000 -1.241937E+0000
 -1.640102E+0000 -4.501637E-0001
  2.756179E+0000 -1.052796E+0000
 -9.610622E-0001  8.315634E-0001
 -1.021536E+0000 -1.764605E+0000
 -9.065823E-0001 -6.077022E-0002
  8.571569E-0001  1.978793E+0000
 -2.426747E+0000  1.103400E-0001
 -1.185550E-0001 -1.772472E+0000
  1.525429E+0000 -2.296650E+0000
  1.227444E+0000  1.049671E+0000
 -3.131717E+0000  9.616656E-0001
  2.977422E-0001 -4.300891E-0001
  3.794615E-0001  9.290947E-0001
 -1.267129E+0000  1.173755E+0000
 -2.190562E-0002 -2.329925E+0000
 -9.915124E-0001 -1.013533E+0000
  1.944945E+0000  1.846273E+0000
  1.032687E-0001  1.094693E+0000
 -3.117433E+0000 -1.171147E+0000
 -1.355008E+0000 -1.866433E+0000
  1.311749E+0000  8.081454E-0001
  1.612306E+0000  2.533472E+0000
 -1.755630E+0000 -2.919603E-0001
  1.272522E+0000  6.595386E-0001
 -2.123576E-0001 -1.840379E+0000
  1.408439E+0000 -8.670368E-0001
  8.543922E-0001  3.422206E+0000
 -2.756746E+0000 -4.622058E-0001
  6.037310E-0001 -3.581348E+0000
  2.964946E+0000  2.029955E+0000
 -2.330434E+0000  3.899014E+0000
 -2.548977E+0000 -1.136357E+0000
  5.914684E-0001 -2.954451E+0000
  9.011527E-0001  3.325090E+0000
 -5.816384E-0001  3.100234E-0001
 -2.128958E+0000 -2.001070E+0000
  3.305178E-0001 -3.689915E+0000
  3.811435E+0000  7.994736E-0001
 -3.246294E+0000  3.360012E+0000
 -3.187567E+0000 -1.586040E+0000
  5.484226E-0001 -3.178206E+0000
  1.595487E+0000  2.312796E+0000
 -7.416577E-0001  3.933653E+0000
 -3.944238E+0000  3.106349E-0001
  3.115942E+0000 -4.642216E+0000
 -5.752159E-0001  1.765602E+0000
  2.779700E+0000  1.580031E+0000
 -3.731490E+0000 -3.742208E-0001
  4.158880E-0001 -4.210378E-0001
  1.291707E+0000 -1.972852E+0000
 -5.510199E-0001  1.757433E+0000
  5.548085E-0001 -7.597545E-0001
 -2.230121E+0000  2.860023E+0000
  3.962136E-0001 -2.185660E+0000
  3.675041E-0001 -1.925297E+0000
  2.920756E+0000  2.934468E+0000
 -2.085932E+0000  9.161119E-0001
 -2.780598E+0000 -1.280882E+0000
  2.418081E+0000 -1.612887E+0000
  7.677287E-0001  1.809273E+0000
  5.933357E-0001  1.825722E+0000
 -3.663814E+0000 -8.008654E-0001
 -5.239538E-0001 -3.366829E+0000
  2.897443E+0000  3.329540E-0001
 -4.460392E-0001  4.127993E+0000
 -1.103151E+0000 -1.889903E-0001
 -3.877244E-0001 -4.100048E+0000
  3.429839E+0000  3.201067E-0001
  7.379847E-0001  2.830198E+0000
 -2.243803E+0000  3.255937E-0001
 -1.625264E+0000 -4.064307E+0000
 -5.963440E-0001 -1.626649E+0000
  1.738366E+0000  7.884661E-0001
 -2.268698E+0000  5.528832E-0001
  1.689155E-0001 -4.591835E+0000
  2.458889E+0000  2.884200E+0000
  1.252680E-0001  3.889006E+0000
 -3.156576E+0000 -1.486393E-0001
 -3.849611E-0001 -1.698500E+0000
  2.529465E+0000 -7.399927E-0001
 -1.799648E+0000  3.688637E+0000
 -4.091762E-0001 -1.801266E+0000
 -1.400918E+0000 -3.936182E+0000
  3.433663E+0000  1.663401E+0000
  1.534617E-0001  1.425582E-0001
 -1.626800E+0000 -1.867597E+0000
 -7.584176E-0001 -1.753944E+0000
  1.454638E+0000  4.079430E-0001
  1.287595E+0000  1.837869E+0000
 -8.078752E-0001  1.637160E+0000
 -1.695091E+0000 -8.934881E-0001
 -4.691761E-0002 -8.745821E-0001
  1.371062E+0000  1.918730E+0000
 -1.736364E+0000  1.249207E+0000
 -1.678483E+0000 -3.064644E-0001
  1.414780E+0000 -3.030486E+0000
  3.852186E-0001  8.011208E-0001
  7.989870E-0001  1.676098E+0000
 -2.002061E+0000 -1.162235E-0001
 -1.562595E+0000 -2.024697E+0000
  2.826240E+0000  1.344774E-0001
  2.561915E-0001  1.294556E+0000
 -7.216079E-0001  5.172351E-0001
 -4.001458E+0000 -8.899076E-0001
  4.148187E+0000 -8.466789E-0001
 -1.487826E+0000  3.431657E+0000
 -8.293948E-0001  1.849964E+0000
 -2.178512E+0000 -3.131894E+0000
  5.449273E-0001 -1.049078E-0001
  6.482801E-0001 -1.177122E+0000
 -2.365800E+0000  2.101032E+0000
  1.817059E+0000 -1.057859E+0000
 -2.022117E+0000 -2.381846E-0001
  3.058498E+0000 -1.305233E+0000
  1.064132E+0000 -1.108594E+0000
 -1.687421E+0000  6.853930E-0003
  1.260198E-0001 -2.378091E+0000
  7.511350E-0001 -1.792596E+0000
 -1.840095E+0000  1.769500E-0001
 -2.343917E+0000 -1.850956E-0001
  1.782810E+0000 -1.111136E+0000
  2.954818E+0000 -8.644004E-0001
 -1.101147E-0001  4.146792E+0000
 -5.957218E-0001 -2.864215E-0001
 -1.714657E+0000  1.801156E+0000
  3.309629E+0000 -2.629601E-0001
 -4.362712E-0001  1.809245E-0001
  7.240360E-0001  1.216393E+0000
 -1.151002E+0000  1.497841E+0000
 -1.372318E+0000 -1.743222E+0000
  7.610020E-0001 -9.266135E-0001
  4.509907E+0000  2.397107E+0000
 -2.452211E+0000  2.829119E+0000
 -2.071424E+0000  1.011746E+0000
  1.633281E+0000 -1.822851E+0000
  4.032850E-0001  5.261122E-0001
  3.062159E-0001  2.795432E+0000
 -4.407143E+0000 -4.706746E-0001
 -4.719584E-0002 -4.339367E+0000
  4.754564E+0000  8.941538E-0001
 -8.980529E-0001  4.038384E+0000
 -1.291925E+0000  6.695145E-0001
 -2.273964E+0000 -3.704200E+0000
  5.511825E+0000 -1.727692E+0000
  1.426952E+0000  5.548061E+0000
 -4.575826E+0000  6.871065E-0001
 -3.122279E-0001 -3.483934E+0000
  3.489224E+0000 -3.350366E-0001
  5.479852E-0002  2.931101E+0000
 -6.438575E-0001 -1.764031E-0001
 -1.016414E+0000 -1.267088E+0000
 -1.435283E+0000 -1.116355E+0000
  1.371736E+0000 -1.419335E+0000
 -1.700218E+0000  5.077518E-0001
  3.279725E-0001 -1.277694E+0000
 -1.300005E+0000  6.744027E-0001
  3.380063E+0000  1.488486E+0000
 -2.673689E+0000  1.491574E+0000
 -1.273326E-0001 -1.302826E+0000
  5.622446E-0001 -1.196913E+0000
  2.273004E+0000  2.417736E-0001
 -1.492200E-0002  2.176420E+0000
 -1.093496E+0000  1.036227E+0000
  3.474373E-0002 -3.700186E+0000
  6.485041E-0001 -5.707590E-0001
  6.955530E-0001  3.000089E+0000
 -8.985976E-0001 -7.427918E-0002
 -3.483328E+0000 -3.638435E+0000
  3.800043E+0000 -2.004437E+0000
  1.638791E+0000  2.789431E+0000
 -3.945569E+0000  2.754527E+0000
 -1.661629E+0000 -3.644260E+0000
  3.444941E+0000 -2.967665E+0000
 -1.006078E-0001  1.458566E+0000
  7.701649E-0001  5.797519E-0001
 -3.275492E-0001 -2.090254E+0000
  2.747525E+0000  8.466648E-0002
 -6.519037E-0001  4.160957E+0000
 -1.537122E+0000  4.446486E-0002
 -7.013517E-0001 -5.205304E+0000
  8.607012E-0001 -1.915137E+0000
  3.264404E+0000  2.348679E+0000
 -2.164568E+0000  9.862345E-0001
 -2.310677E+0000 -8.982050E-0001
  2.470743E+0000 -6.478839E-0001
  3.680616E-0001  1.501932E+0000
 -2.530174E-0002  2.018911E+0000
 -2.126384E+0000 -1.689197E+0000
  3.794951E+0000 -4.107357E-0001
  6.760922E-0001  1.490245E+0000
 -1.404239E-0001  1.365601E+0000
 -3.690041E+0000 -1.508655E+0000
  2.441059E+0000 -2.148867E+0000
 -1.292843E+0000  8.731443E-0001
  1.106873E+0000  1.355929E+0000
 -7.361658E-0001 -9.425083E-0001
  9.708969E-0002 -1.028016E+0000
  3.036168E+0000 -9.344100E-0001
 -1.691687E+0000  2.498652E+0000
 -2.581433E+0000  1.630579E-0002
  1.192688E+0000 -1.871623E+0000
 -1.550192E+0000 -1.622751E-0001
  7.334222E-0001  9.254110E-0001
 -1.668610E+0000  3.265881E+0000
 -2.767010E+0000 -5.616201E-0001
  3.128954E+0000  3.892977E-0001
 -1.827136E+0000  2.893117E+0000
  1.285712E+0000  7.325812E-0001
 -2.718956E+0000 -2.124720E+0000
  3.424425E+0000 -1.291346E+0000
 -1.470444E-0001  3.542347E+0000
 -1.620479E+0000  1.744738E+0000
  1.278917E+0000 -3.828722E+0000
  7.977404E-0001  3.435791E-0002
  2.378683E+0000  4.539379E+0000
 -5.994602E+0000 -1.312395E+0000
 -6.033068E-0002 -6.164168E+0000
  5.488046E+0000  1.142639E+0000
  6.581688E-0001  2.859392E+0000
 -1.613088E+0000 -3.236426E-0001
 -1.751791E-0001 -3.031916E+0000
  1.945219E+0000  1.205072E+0000
  2.967982E+0000  1.631686E+0000
 -2.080603E+0000 -1.978795E+0000
 -6.911026E-0001 -1.154383E+0000
  1.779522E-0001  2.212672E+0000
  2.154608E+0000  1.833890E+0000
 -5.517440E+0000  6.910105E-0002
  1.704163E+0000 -3.611660E+0000
  4.481004E+0000  1.741131E+0000
 -2.612682E+0000  4.936730E+0000
 -1.833140E+0000 -2.870767E+0000
 -5.579414E-0001 -2.220038E+0000
  4.341351E+0000  2.524486E+0000
 -2.680530E-0001  5.892144E+0000
 -6.033473E+0000  1.901296E+0000
 -3.531730E-0002 -4.733623E+0000
  2.630429E+0000 -3.529142E+0000
  3.209072E+0000  5.118958E+0000
 -2.772195E+0000  7.876187E-0001
 -4.198066E+0000 -2.362333E+0000
  4.757200E+0000 -3.753691E+0000
  1.547589E+0000  2.710318E+0000
 -4.997846E+0000  3.875864E+0000
  7.378161E-0001 -3.911878E+0000
  9.944419E-0001 -2.005862E+0000
  2.416947E+0000  4.049617E+0000
 -1.885192E+0000  1.586976E+0000
 -2.838476E+0000 -1.499522E+0000
  3.765524E+0000 -3.036305E+0000
  1.030351E+0000  5.418577E+0000
 -3.226227E+0000  1.644502E+0000
 -2.465381E+0000 -7.503609E-0001
  2.411375E+0000 -2.839141E+0000
  1.769222E+0000  4.236871E+0000
 -1.496904E+0000  2.843460E+0000
 -4.392978E+0000 -7.113767E-0001
  1.747556E+0000 -2.205081E+0000
  2.650234E+0000  2.085514E+0000
 -2.092516E+0000  5.015107E+0000
 -2.086814E+0000 -3.335484E+0000
 -2.682324E-0001 -2.064146E+0000
  1.951280E+0000  2.135064E+0000
  9.714854E-0002  2.898930E+0000
 -5.742966E+0000 -7.762182E-0001
  1.590001E+0000 -5.047995E+0000
  1.377518E+0000 -1.091300E+0000
  1.426566E+0000  3.369860E+0000
 -3.113543E+0000  5.390484E-0001
  8.312624E-0001 -5.295502E+0000
  2.510335E+0000  2.345225E-0001
 -1.250902E-0001  1.226264E+0000
 -4.261161E-0001  1.483681E+0000
 -2.306461E+0000 -3.096283E+0000
  1.360591E+0000 -1.300772E+0000
  3.552213E+0000  2.895205E+0000
 -1.515595E+0000  1.209336E+0000
 -2.610547E+0000 -2.848663E+0000
  4.307225E+0000 -2.293574E+0000
  1.359914E+0000  2.115218E+0000
 -2.193385E+0000  2.002037E+0000
 -2.441007E+0000 -2.986206E+0000
  4.288757E-0001 -2.016907E+0000
  4.945287E+0000  2.120970E+0000
 -3.461569E+0000  2.142188E+0000
 -2.986417E+0000 -3.091552E+0000
  4.777106E+0000 -3.635306E+0000
  1.992951E+0000  2.523504E+0000
 -4.172129E+0000  3.875972E+0000
 -1.861391E+0000 -5.371326E+0000
  1.312539E+0000 -3.640543E+0000
  3.946766E+0000  1.694809E+0000
 -2.861260E+0000  2.770687E+0000
 -9.869720E-0001 -1.480713E+0000
  3.425978E+0000 -1.931931E+0000
  1.700311E+0000  2.909419E+0000
 -2.359765E+0000  2.338672E+0000
  9.014183E-0001 -3.714516E+0000
 -7.422277E-0001 -1.680960E+0000
  4.062768E+0000  1.104290E+0000
 -3.743914E+0000  2.933424E+0000
  1.289848E+0000 -4.099995E+0000
 -1.385122E+0000 -1.793838E+0000
  1.939525E+0000 -1.501752E-0001
  1.108321E+0000  1.397227E+0000
 -1.831637E+0000  1.530576E+0000
  1.468478E+0000 -4.808228E-0001
 -1.794625E-0001  1.393983E+0000
 -8.876567E-0001 -5.288296E-0001
  1.634737E-0001 -8.136443E-0001
  1.133689E+0000  8.594282E-0001
 -1.514707E+0000 -7.425001E-0001
 -2.491561E-0001 -2.168180E+0000
  6.935637E-0001 -1.601608E-0001
  1.105776E+0000 -3.902799E-0001
  1.745937E+0000  5.017259E-0001
 -1.423410E+0000  2.387470E+0000
 -1.045400E+0000 -2.200717E+0000
  1.849487E+0000 -1.258106E+0000
  5.708454E-0001  9.541587E-0001
 -2.703223E+0000  1.875152E+0000
  1.647835E+0000 -4.438528E+0000
 -1.683718E+0000 -7.891341E-0001
  2.939303E+0000 -3.203014E-0001
 -1.740154E+0000  1.997610E+0000
 -1.484715E+0000 -6.791857E-0001
 -9.102027E-0001 -2.259793E+0000
  6.235029E-0001  9.915960E-0001
  2.598678E+0000  5.867563E-0001
 -1.802188E+0000  5.048936E-0002
  5.570330E-0001 -3.760284E+0000
  1.680427E+0000 -4.847235E-0001
  2.279796E-0001  4.213014E+0000
 -4.847990E+0000  1.766455E+0000
 -8.448232E-0001 -3.570292E+0000
  3.101040E+0000 -3.011265E+0000
 -6.881783E-0001  4.315390E+0000
 -2.614432E+0000 -4.499570E-0001
 -1.738594E+0000 -1.735722E+0000
  1.684055E+0000 -1.320346E+0000
  1.891395E+0000  2.694558E-0001
 -4.576960E-0001  2.497900E+0000
 -1.358259E+0000 -1.411538E+0000
 -1.979313E+0000 -1.504289E+0000
  4.236602E+0000  5.071455E-0001
  1.972261E-0001  4.012193E+0000
 -2.919765E+0000  1.024906E-0001
 -9.087307E-0002 -2.862921E+0000
  2.097412E+0000 -1.124621E+0000
  2.434113E+0000  1.288680E+0000
 -4.904986E-0001  1.948505E+0000
 -3.396638E+0000  1.071527E-0001
  5.724789E-0001 -1.935409E+0000
  1.583799E+0000  2.547878E-0001
 -4.539071E-0001  3.671723E+0000
 -2.725914E+0000 -1.104997E+0000
  8.783555E-0001 -3.033185E+0000
  2.990202E+0000  2.064804E+0000
 -1.940047E+0000  3.149014E+0000
 -1.111799E+0000 -1.463778E+0000
 -1.673206E+0000 -3.524064E+0000
  4.655960E+0000  1.425185E+0000
 -4.937796E-0001  3.059049E+0000
 -3.247211E+0000 -1.072775E+0000
 -1.161926E+0000 -2.082444E+0000
  4.286470E+0000 -6.599635E-0001
 -1.199250E+0000  2.330463E+0000
 -1.914261E+0000  1.208546E+0000
  4.650102E-0001 -3.277090E+0000
 -1.284831E+0000  2.019141E+0000
  2.433551E+0000  9.891379E-0001
 -2.593458E+0000 -8.614938E-0001
  1.375839E+0000  2.600603E+0000
  4.375375E-0001 -2.136124E-0001
 -4.235266E+0000 -1.091123E+0000
  1.330259E+0000 -2.924791E+0000
  3.398966E+0000  1.117425E+0000
 -3.841668E+0000  1.199498E+0000
 -2.671376E-0002 -2.980729E+0000
  1.046814E+0000 -1.281708E+0000
 -1.505284E-0001  2.354087E+0000
 -1.955346E+0000 -1.648056E+0000
  8.875885E-0001 -2.613375E+0000
  2.212222E+0000  4.243290E-0001
  2.555796E-0002  2.644269E+0000
 -2.225134E+0000 -1.463748E+0000
  5.198412E-0001 -1.851372E+0000
  1.716242E+0000  8.956103E-0001
  1.348867E-0001  6.787309E-0001
  1.173856E+0000 -1.350879E+0000
 -6.781924E-0001  2.946997E+0000
  1.763015E-0001 -2.110706E-0001
 -1.280668E-0001 -3.547801E+0000
  2.382112E+0000 -2.286343E-0001
 -1.446438E+0000  1.061286E+0000
 -8.457928E-0001 -1.414426E+0000
  2.313556E+0000 -5.311670E-0001
 -9.709060E-0001  3.092926E+0000
 -1.832579E+0000  2.615633E+0000
 -1.878562E+0000 -2.055850E+0000
  3.657287E+0000  7.518068E-0001
 -9.180905E-0001  2.285043E+0000
 -2.624568E+0000 -4.962623E-0001
  3.746517E+0000 -2.727425E+0000
  1.439645E+0000  1.632685E+0000
 -4.720161E+0000 -4.230161E-0001
 -1.203403E+0000 -1.898613E+0000
  2.577624E+0000 -1.078461E+0000
 -3.464843E-0001  3.695709E+0000
 -1.322321E+0000  9.193949E-0002
 -7.063035E-0001 -3.023563E+0000
  3.018826E+0000  5.837344E-0001
 -8.534236E-0001  3.080560E+0000
 -2.136483E+0000 -1.723487E+0000
  2.333764E+0000 -1.511669E+0000
  1.189287E+0000  2.335992E-0001
 -1.602542E+0000  1.818683E+0000
  3.737448E-0001 -1.597305E+0000
  1.200806E-0001 -1.498240E+0000
  2.007397E+0000  8.062116E-0001
  1.440072E+0000  1.909316E+0000
 -1.564116E-0001 -1.121146E+0000
  9.224468E-0001 -2.080832E-0001
 -5.027579E-0001  2.019240E+0000
 -3.196309E-0001  2.768455E+0000
 -1.047057E+0000 -2.028055E+0000
  9.801302E-0001 -3.045000E+0000
  3.903159E+0000 -1.475978E-0001
 -2.620486E+0000  3.828225E+0000
 -2.890798E+0000 -2.280716E+0000
 -5.716575E-0001 -2.108522E+0000
  3.056650E+0000  2.746612E+0000
 -3.026423E+0000  2.753274E+0000
 -2.234194E+0000 -2.186987E-0001
  1.359782E+0000 -2.086944E+0000
  9.318673E-0001  6.696328E-0001
  1.811172E+0000  2.537572E+0000
 -2.976906E+0000 -1.624428E+0000
 -6.203714E-0002  3.606800E-0001
  1.133679E+0000 -1.733848E+0000
 -1.070448E+0000  1.268590E+0000
  8.365024E-0001  2.217979E-0001
  1.502972E+0000  1.767513E+0000
 -3.341705E+0000  1.305073E-0001
 -2.300059E+0000 -2.856647E+0000
  3.329035E+0000 -2.521323E+0000
  1.522075E+0000  3.590159E+0000
 -1.104396E+0000  8.576068E-0001
 -1.526250E+0000 -9.456656E-0001
 -7.985330E-0002 -1.442140E+0000
  2.307740E+0000  2.483587E+0000
  4.631009E-0001  1.223726E-0001
  2.649951E-0002 -1.892346E-0001
  3.611705E-0001  1.193141E+0000
  2.600177E-0001 -3.236026E-0001
 -5.519927E-0001  1.280601E+0000
 -1.139770E+0000  7.601227E-0001
 -9.478033E-0001 -2.074094E+0000
 -1.973293E-0001 -7.074745E-0001
  3.160264E+0000 -4.009679E-0001
 -2.857699E+0000  2.181022E+0000
 -2.119841E+0000 -1.783160E+0000
  1.355460E+0000 -3.278625E-0001
  4.620417E-0001 -4.291639E-0001
 -2.076870E+0000  1.203834E+0000
  1.279523E-0001 -4.235112E-0001
 -2.968264E-0001 -1.727374E+0000
  4.002928E-0001  1.300856E+0000
  1.314719E+0000 -3.675097E-0001
 -3.188976E+0000  3.102555E-0001
  2.690545E+0000 -4.573244E+0000
  4.263707E-0002  3.226294E+0000
 -4.162944E+0000  5.594052E-0001
  1.376489E+0000 -4.649908E+0000
  2.783569E+0000 -1.250640E+0000
 -4.238897E-0002  2.870321E+0000
 -2.572507E+0000 -2.645387E+0000
 -8.151595E-0001 -1.105763E+0000
  1.720751E+0000  6.408881E-0001
 -2.482428E-0001  2.760944E+0000
 -2.123447E+0000  2.612888E-0001
 -7.992691E-0001 -2.007257E+0000
  4.788618E+0000 -5.823258E-0001
 -1.390050E+0000  4.676441E+0000
 -3.367817E+0000 -6.925221E-0002
  1.573742E+0000 -6.129083E+0000
  2.928519E+0000  2.838699E+0000
  2.349387E+0000  2.260610E+0000
 -2.661685E+0000 -8.025379E-0001
 -1.330287E+0000 -4.691436E+0000
  4.497309E+0000  5.344336E-0001
  3.106556E-0001  4.385211E+0000
 -6.593105E+0000 -1.294234E+0000
  4.642946E+0000 -6.640025E+0000
  2.208040E+0000  3.963880E+0000
  3.524379E-0004  3.669653E+0000
 -5.008808E+0000 -1.177594E+0000
  2.352965E+0000 -4.696005E+0000
  5.136003E+0000  3.279480E+0000
 -2.889939E+0000  3.675410E+0000
 -4.100217E+0000 -2.112009E+0000
  1.105898E+0000 -5.724099E+0000
  2.459728E+0000  2.620855E+0000
 -1.186345E+0000  2.912625E+0000
 -1.274355E-0001  7.204553E-0001
 -6.705934E-0001 -9.003027E-0001
  2.137186E-0001 -4.309693E+0000
  3.363409E-0001  1.175561E+0000
  3.653790E+0000  1.226734E+0000
 -4.223549E+0000  1.804754E+0000
  8.296357E-0001 -2.530940E+0000
  2.760896E+0000  1.721186E-0001
 -2.542669E+0000  2.713953E+0000
 -9.728330E-0001 -1.234023E+0000
 -5.877813E-0002  4.423001E-0001
  3.200439E+0000 -3.103549E-0001
 -2.015023E+0000 -7.070724E-0001
 -3.132060E-0001 -1.074667E+0000
  6.193060E-0001  4.231867E-0001
 -1.631604E+0000 -4.539666E-0001
 -3.243454E+0000 -2.901175E+0000
  1.350575E+0000 -1.131080E+0000
  1.341044E+0000  1.705313E+0000
 -1.253372E+0000 -4.022151E-0001
 -1.110166E+0000 -4.431374E+0000
  2.839081E+0000 -2.680815E+0000
  1.738246E+0000  2.569125E+0000
 -2.315961E+0000  2.167476E+0000
 -1.498037E+0000 -4.216876E+0000
  3.469013E+0000  8.889898E-0001
  1.919215E+0000  4.957710E+0000
 -1.005214E+0000 -1.370071E+0000
  2.935484E-0001 -2.272264E+0000
  7.191432E-0001 -1.623067E+0000
  4.765061E-0001  2.081394E+0000
 -2.891236E+0000  2.524107E+0000
 -3.760678E-0001 -1.397325E+0000
  1.501791E+0000 -1.858987E+0000
  1.906104E+0000  3.774194E+0000
 -1.891186E+0000 -4.964463E-0001
 -1.241819E+0000 -1.958403E+0000
  4.568270E+0000 -3.675993E+0000
 -7.309178E-0001  2.173245E+0000
 -8.152863E-0001  3.369491E+0000
  9.606416E-0001 -1.517454E+0000
 -4.333335E-0001 -3.481414E-0001
  9.399964E-0001  1.020287E+0000
  1.448743E-0001 -3.740036E+0000
 -1.499754E+0000  1.068302E+0000
  6.143189E-0001  2.025143E+0000
 -2.907930E+0000 -4.030480E-0001
  2.617082E+0000 -2.974910E+0000
 -5.067188E-0001  5.834564E-0001
  3.021846E+0000  2.889001E-0001
  2.899649E-0001  1.556010E+0000
 -1.408280E+0000 -2.199992E-0001
  1.570732E+0000 -3.882595E+0000
  9.553575E-0001  1.697679E+0000
  8.387110E-0001  3.238717E+0000
 -2.307425E+0000 -4.169972E-0001
  1.024307E+0000 -3.882391E+0000
  1.858933E+0000  2.327497E+0000
  1.007962E+0000  1.047153E+0000
 -5.861867E+0000 -4.709584E-0001
  5.021579E+0000 -3.437585E+0000
  1.563278E+0000  1.763281E+0000
 -6.432608E-0001  4.415981E+0000
 -1.592835E+0000 -3.024965E+0000
 -4.172200E-0001 -3.609852E+0000
  4.105535E+0000  5.769016E-0001
 -7.632042E-0002  1.703518E+0000
 -2.584689E+0000  9.332847E-0001
 -6.561158E-0001 -3.644542E+0000
  2.544856E+0000 -6.349123E-0001
  1.969277E+0000  1.909677E+0000
 -5.537582E+0000 -6.240539E-0001
  1.031711E+0000 -1.948515E+0000
  2.331540E+0000 -2.035132E+0000
 -5.387649E-0001  3.047862E+0000
  7.778790E-0001 -3.362260E+0000
 -2.541353E+0000 -1.059276E+0000
  1.942175E-0001  5.905221E-0001
 -1.884780E+0000  1.551935E-0001
  3.188105E+0000 -3.903155E+0000
 -1.620441E-0001  2.453519E-0001
 -1.602663E-0001  2.515936E+0000
 -3.684112E+0000 -3.362687E-0001
  1.604844E+0000 -4.891071E+0000
  3.886085E+0000  1.308743E+0000
 -3.013360E+0000  3.295450E+0000
 -1.534254E-0002 -2.184085E+0000
 -3.815346E-0002 -1.864122E+0000
  2.896316E+0000  2.547721E+0000
 -1.628657E+0000  2.449864E+0000
 -2.832601E+0000 -1.763528E-0001
  6.306855E-0001 -3.174198E+0000
  3.230171E+0000  3.754972E-0001
 -3.203550E+0000  3.276012E+0000
 -2.160238E+0000 -3.127320E+0000
  2.052147E+0000 -2.149375E+0000
  2.780500E+0000  1.087818E+0000
 -4.630330E+0000  3.010743E+0000
 -1.539469E+0000  6.390900E-0001
 -1.683863E+0000 -3.377677E+0000
  1.410319E+0000  1.707720E+0000
  6.866451E-0001 -1.227726E+0000
 -3.486487E+0000 -1.824490E-0001
  2.676978E+0000 -1.635024E+0000
 -1.030976E+0000  2.050328E+0000
  2.119674E+0000  1.324366E+0000
 -1.128008E+0000 -2.007290E+0000
  3.469420E-0001 -1.333400E+0000
  3.613066E+0000  2.110451E+0000
 -4.038720E+0000  1.838435E+0000
 -7.016845E-0001 -2.633769E+0000
  1.657555E-0001 -3.099594E-0001
  2.454387E+0000 -5.518578E-0001
 -2.421322E+0000  1.003278E+0000
  4.785804E-0001 -8.527927E-0001
  1.863714E+0000  2.003062E+0000
  2.229850E+0000  2.392560E+0000
 -3.611889E+0000  3.167445E+0000
 -4.432426E-0002 -3.465316E+0000
  1.539153E+0000  1.706551E+0000
  7.972919E-0001  1.990848E+0000
 -6.087292E-0001 -1.925290E+0000
  4.739591E-0001 -3.408310E-0001
 -1.129217E+0000  2.138109E+0000
  2.944453E+0000 -9.151412E-0001
 -1.134853E-0001  2.106078E+0000
 -1.336865E+0000  1.235245E-0001
 -7.040852E-0001 -1.506601E+0000
 -4.654708E-0001 -9.751369E-0001
  1.136687E+0000 -8.676377E-0001
  1.200542E+0000  5.830916E-0001
 -3.391339E-0001  2.630360E+0000
 -2.434826E+0000 -1.123542E+0000
  2.326519E-0001  1.033934E+0000
  1.623993E+0000  1.948532E+0000
 -1.801400E+0000  7.715038E-0001
  1.431451E+0000  7.541731E-0002
  1.297168E+0000  7.460738E-0001
 -2.050415E+0000  3.147950E+0000
 -3.053434E+0000  1.388280E+0000
 -8.131417E-0001 -1.796929E+0000
  2.145704E+0000  1.358718E+0000
  3.349846E+0000  7.567549E-0001
 -3.349525E+0000  1.581063E+0000
  3.584677E-0001 -2.043526E+0000
  1.318955E+0000 -1.350912E+0000
  1.181940E+0000  3.148212E+0000
 -1.229473E+0000  1.892451E+0000
 -3.178814E+0000 -7.623913E-0001
  3.639731E+0000 -9.215261E-0001
 -7.390524E-0002  3.740038E+0000
  7.399509E-0002  1.904456E+0000
 -2.685867E+0000  1.347089E+0000
  2.614300E+0000 -2.031916E+0000
 -4.709400E-0001  9.721546E-0001
 -1.492831E-0001  1.903727E+0000
 -3.472809E+0000 -1.327730E+0000
  7.758339E-0001 -2.035938E-0001
  2.458142E+0000  2.768690E+0000
 -2.171967E+0000  1.688519E+0000
 -1.251175E+0000 -3.991455E+0000
  3.863544E+0000 -6.274497E-0001
  2.395570E-0001  5.369073E+0000
 -5.408572E+0000  1.332553E+0000
 -6.471676E-0001 -3.366454E+0000
  3.344930E+0000 -8.220060E-0001
  9.461066E-0001  4.120284E+0000
 -2.312902E+0000  2.479258E-0001
  2.353762E-0001 -1.942734E+0000
  9.323821E-0001 -1.656255E+0000
  1.103714E+0000  2.141118E+0000
 -2.955658E+0000  8.427458E-0001
 -2.143408E-0001 -4.827136E-0001
  2.702494E-0001 -6.900943E-0002
  4.955115E-0001 -2.746959E-0001
 -2.468470E-0001 -9.113208E-0001
  8.905361E-0001 -7.885070E-0001
 -1.575740E-0001  4.704147E-0001
  3.469436E-0001  2.542381E-0001
 -1.564818E+0000  2.863037E-0001
  3.902227E-0001 -2.307207E+0000
  2.165160E+0000  7.046116E-0001
 -3.955886E-0001  5.621747E-0001
 -1.600430E+0000 -6.519222E-0001
 -7.225008E-0001 -2.992834E+0000
  4.988102E+0000 -1.837863E-0001
  4.557371E-0001  2.840459E+0000
 -4.486903E+0000 -2.197124E+0000
  1.980575E+0000 -3.703334E+0000
  2.297709E+0000 -4.138287E-0001
  1.237925E+0000  2.293682E+0000
  2.572635E-0001  9.151200E-0001
 -1.756076E+0000 -5.158891E-0001
  1.534461E+0000 -3.872601E+0000
 -4.942477E-0001  1.607022E+0000
 -1.639732E+0000  7.841973E-0001
 -5.320647E-0001 -2.553183E+0000
 -1.032693E+0000 -3.334611E+0000
  5.632533E+0000  7.792573E-0001
 -4.821031E-0003  3.561834E+0000
 -4.078114E+0000 -7.329979E-0001
  2.739981E+0000 -1.192345E+0000
  1.122321E+0000 -1.507648E-0002
 -5.695089E-0001  1.548676E+0000
 -1.012287E+0000 -1.710387E+0000
  1.723758E+0000 -5.239457E-0001
  2.569160E+0000  2.561113E+0000
  8.637680E-0002  1.797820E+0000
 -4.811254E+0000  4.956826E-0001
  4.166114E+0000 -4.192334E+0000
  6.518871E-0001  1.581732E+0000
 -1.512057E-0001  2.351191E+0000
  2.515220E+0000 -1.499440E+0000
 -8.865735E-0001  3.142888E+0000
  1.155517E+0000 -2.781906E+0000
 -1.036411E+0000 -1.317855E+0000
  8.398705E-0001  2.561191E+0000
 -2.989590E-0001  2.414183E-0001
 -1.784171E+0000 -1.424936E+0000
 -5.519152E-0002 -2.778279E+0000
  1.162079E+0000 -6.313287E-0001
 -4.068704E-0001  2.579887E+0000
 -7.797070E-0001 -1.901952E+0000
 -5.230342E-0001 -4.192166E+0000
  6.522482E+0000  6.206404E-0002
 -2.506734E+0000  2.716580E+0000
 -3.624698E+0000 -2.561973E+0000
  2.346050E+0000 -4.470733E+0000
  1.633034E+0000  2.019085E+0000
  5.277922E-0001  3.263808E+0000
 -2.458111E+0000 -1.437869E+0000
 -1.523714E+0000 -1.390148E+0000
  4.181129E+0000 -5.805156E-0001
 -7.375833E-0001  3.510932E+0000
 -4.547274E+0000 -2.505457E+0000
  3.605925E+0000 -8.252974E-0001
  1.773584E+0000  1.101753E+0000
 -1.864730E+0000  6.635029E-0001
  1.776814E+0000 -3.150611E+0000
  3.830703E-0002  2.822911E+0000
  8.790521E-0001  3.550933E+0000
 -1.466030E+0000 -8.430512E-0001
 -2.019941E+0000  2.892532E-0001
  1.871644E+0000 -2.236868E+0000
 -6.658282E-0001  2.549048E+0000
 -3.007679E-0001 -2.413799E+0000
 -9.573160E-0001 -1.937504E+0000
  4.494288E+0000  1.622235E+0000
 -3.289058E+0000  9.522264E-0001
 -2.536229E+0000  2.599470E-0001
  4.263809E+0000 -3.896842E+0000
 -2.474706E-0001  4.251152E+0000
 -2.462662E+0000  2.667652E+0000
 -1.741350E-0001 -4.374701E+0000
 -1.000190E+0000 -7.784442E-0001
  8.033661E-0001 -7.764407E-0001
 -9.369287E-0001  3.539825E+0000
 -3.270356E+0000 -1.536673E+0000
  2.934342E+0000 -3.489726E+0000
  1.244836E+0000  9.986074E-0001
  2.919882E-0002  3.540842E+0000
 -1.850199E+0000 -1.041431E+0000
  7.017131E-0001 -1.304764E+0000
  2.347727E+0000  2.483628E+0000
 -4.095400E-0001  1.315951E+0000
 -3.807616E+0000  1.120368E+0000
  4.478186E-0001 -2.381501E+0000
  2.239547E+0000  1.170540E+0000
 -9.473712E-0001  3.036430E+0000
 -1.027393E+0000 -2.887621E+0000
  3.962652E-0001 -1.464807E+0000
  1.746511E+0000  2.376215E+0000
 -8.744889E-0002  1.904031E+0000
 -1.504061E-0001 -8.475247E-0001
  3.856943E-0001 -2.173416E+0000
  2.280389E+0000  1.236695E+0000
  1.626483E+0000  2.295765E+0000
 -2.775892E+0000  1.498090E+0000
  1.430920E-0001 -1.219831E+0000
  2.204596E+0000 -3.089564E+0000
  1.072831E+0000  1.279239E+0000
 -1.435060E+0000  1.625635E+0000
  6.128757E-0001  2.759762E-0001
 -1.165449E+0000  1.356281E-0001
  8.080642E-0001 -9.443257E-0002
  2.355907E-0001  6.053878E-0002
 -3.623182E-0001  6.660100E-0002
 -1.323743E+0000  1.587986E+0000
  5.182385E-0001 -6.997013E-0001
 -8.975030E-0001  2.750786E-0001
  1.181632E+0000 -1.028405E+0000
 -2.667222E-0001  1.278002E+0000
  8.934334E-0001 -1.178035E+0000
 -2.134636E+0000  4.438730E-0001
  7.784694E-0001 -1.030239E+0000
  4.282119E-0001  1.540013E-0001
  2.128527E+0000  6.649396E-0001
 -1.823133E+0000  7.472309E-0001
 -5.539535E-0001 -6.298026E-0001
  2.288353E+0000 -1.794683E-0001
  1.102655E-0001  2.458959E+0000
  3.415231E-0001  8.093653E-0001
 -6.125709E-0001 -1.108635E+0000
  3.832378E+0000 -2.478455E-0001
  2.065029E+0000  2.839148E+0000
 -2.441229E+0000  1.135888E+0000
 -9.638574E-0001  3.755415E-0002
  1.277431E+0000  7.356391E-0001
  8.744910E-0001 -9.983213E-0001
 -1.294198E+0000  1.813058E+0000
  1.521282E+0000 -1.665386E+0000
  1.938360E-0001  7.156858E-0001
  1.664750E+0000 -2.148647E-0001
 -1.882935E+0000  3.483568E+0000
  8.258283E-0001 -4.389410E+0000
 -1.448960E+0000  1.639609E+0000
  3.597590E+0000  2.629390E+0000
 -5.753216E+0000  3.629892E-0001
  1.940813E+0000 -1.631155E+0000
  1.690284E+0000  5.568387E-0001
  1.618385E+0000 -2.218273E-0001
 -2.236722E+0000  3.100053E-0001
 -1.879031E-0001 -3.303626E+0000
  2.187443E+0000  2.173172E-0001
 -7.843509E-0001  2.432375E+0000
 -2.333198E+0000 -1.610902E+0000
  2.595139E+0000 -2.288242E+0000
  6.707394E-0001  2.959359E-0002
 -1.298214E+0000  2.001883E+0000
 -1.308079E+0000 -9.529100E-0001
  6.493468E-0001 -4.650366E-0001
 -7.936306E-0001  2.453113E-0001
 -5.293503E-0001 -1.769206E+0000
  4.318722E-0002  1.386259E+0000
  2.491040E-0001  2.624530E+0000
 -3.309591E+0000  5.871002E-0001
 -5.426077E-0001 -2.644907E+0000
  2.797244E+0000  1.891788E-0001
 -4.434649E-0001  5.479721E+0000
 -3.452771E+0000  1.861230E+0000
 -2.674056E+0000 -4.954888E+0000
  3.793906E+0000 -2.995858E+0000
  2.797054E+0000  3.634463E+0000
 -3.857840E+0000  2.410774E+0000
 -4.756469E-0001 -4.866418E+0000
  2.232768E-0001 -1.981358E+0000
  3.497867E+0000 -4.890408E-0001
 -1.205076E+0000  3.193043E+0000
 -2.913844E+0000  8.210699E-0001
 -3.387056E-0001 -3.562253E+0000
  1.775206E+0000  1.866972E+0000
  2.343524E-0001  9.502644E-0001
 -3.130520E+0000  1.264910E+0000
  1.202219E+0000 -3.447201E+0000
  1.094679E+0000  3.826867E-0001
 -2.573977E-0001  2.020612E+0000
 -1.731371E+0000  2.541917E+0000
 -4.940229E-0001 -2.966564E+0000
 -9.078471E-0001 -1.808679E+0000
  3.893848E+0000  4.564433E-0001
 -1.369389E+0000  2.005960E+0000
 -2.104589E+0000 -1.880743E+0000
  2.215863E+0000 -3.817583E+0000
  3.711610E-0001  2.681027E+0000
  8.248023E-0001 -5.464804E-0001
 -8.551875E-0001  1.821850E+0000
 -3.162711E-0001 -1.681836E+0000
 -7.885263E-0001  1.036173E+0000
  3.714708E+0000  1.269870E+0000
 -3.902453E+0000 -2.212970E-0001
  3.391038E+0000 -5.489429E-0001
  2.364637E-0001  2.879319E+0000
  2.450559E-0001 -8.629932E-0001
 -2.317548E+0000 -1.158620E-0001
  1.499040E+0000  8.546790E-0001
  1.213565E-0001 -4.499498E-0001
 -2.597895E+0000  2.570619E-0001
 -1.055019E-0001 -9.756251E-0001
 -1.244705E+0000 -1.931771E+0000
  5.436011E-0001 -1.282071E+0000
 -2.527259E-0001  1.918372E+0000
 -1.230633E+0000 -1.819175E+0000
 -1.357908E-0001 -4.501789E+0000
  1.449563E+0000  2.617643E+0000
 -4.057445E-0001  2.822920E+0000
 -4.248071E+0000 -9.633681E-0001
  2.715134E+0000 -3.303141E+0000
  1.024467E+0000  5.381777E-0001
 -3.045431E+0000  3.237616E+0000
 -9.739493E-0002 -2.806243E+0000
  8.747105E-0001 -9.806281E-0001
  2.097510E+0000  1.578895E+0000
 -2.807772E+0000  2.406340E+0000
 -3.626169E+0000 -1.941829E+0000
  1.530661E+0000 -3.070833E+0000
  1.793483E+0000  3.030105E+0000
 -1.828024E+0000  1.938420E+0000
 -3.436476E+0000 -3.262333E+0000
  2.603237E+0000 -4.871316E+0000
  3.936391E+0000  4.339502E+0000
 -3.105264E+0000  1.411688E+0000
 -2.700295E+0000 -2.456714E+0000
  4.737131E+0000 -1.896763E+0000
  5.043146E-0001  3.874436E+0000
 -5.313380E-0001 -1.004504E+0000
 -1.959867E+0000 -1.477466E+0000
  1.496023E+0000 -6.943398E-0001
  2.298118E+0000  2.158270E+0000
 -1.244872E-0001  2.400375E+0000
 -2.056863E+0000 -2.923187E+0000
  9.772514E-0001 -3.740430E+0000
  3.525762E+0000  5.233588E-0001
 -2.471324E+0000  1.242421E+0000
 -5.201122E-0002 -3.191254E+0000
  1.427038E+0000 -7.426532E-0001
 -1.040647E+0000  6.097003E-0001
 -1.568010E+0000  3.887555E-0002
  6.678427E-0001 -6.841551E-0001
 -1.490444E-0001  8.120678E-0001
  1.000001E+0000 -1.387274E+0000
 -2.329652E+0000 -1.700582E+0000
  1.065282E+0000  4.359415E-0001
  5.302412E-0001  2.026066E+0000
 -3.574389E+0000  3.525628E+0000
  1.388927E+0000 -2.171386E+0000
  5.655473E-0001  7.861852E-0001
 -1.038579E+0000 -4.316660E-0001
 -2.142811E+0000 -2.624889E+0000
  2.399906E+0000 -2.668216E+0000
  1.065558E+0000  2.513611E+0000
 -8.132402E-0001  1.872154E+0000
 -9.719326E-0001 -2.929818E+0000
  6.631850E-0001 -2.662345E+0000
  1.388343E+0000  1.433870E+0000
 -9.440420E-0001  3.161169E+0000
 -8.296243E-0001 -1.100905E-0001
  2.689479E+0000 -2.336123E+0000
 -6.911898E-0001  4.181572E+0000
  2.098661E+0000 -1.419585E+0000
 -4.430008E+0000 -2.279092E-0001
  5.316581E+0000 -2.052866E+0000
 -2.615704E+0000  2.185108E+0000
 -8.231278E-0001 -1.622528E+0000
  1.183538E+0000 -1.634371E+0000
  2.075325E+0000 -6.653511E-0001
  3.575592E-0001  1.661486E+0000
  2.266770E-0001 -1.543440E+0000
 -1.031894E+0000 -2.666499E-0001
 -1.051998E-0002  1.146972E+0000
 -3.095017E-0001 -2.167848E+0000
 -1.365515E+0000  4.346871E-0001
  1.392538E+0000  7.061667E-0001
 -1.027063E+0000 -1.033773E+0000
 -1.981880E+0000 -6.930516E-0001
  2.099411E+0000 -3.149917E-0001
 -2.272122E+0000  1.954688E+0000
  2.371346E-0001 -2.339636E+0000
  9.205567E-0001 -1.664256E+0000
  3.563459E+0000  1.098661E+0000
 -1.008391E+0000  1.749066E+0000
 -2.644679E+0000  2.036574E-0001
 -5.241203E-0001 -3.964951E+0000
  2.820286E+0000 -1.706759E+0000
  1.876986E+0000  1.970604E+0000
 -3.219498E+0000  2.202484E+0000
 -1.829025E+0000 -3.710643E+0000
  4.391008E+0000 -1.503813E+0000
  2.933455E+0000  2.654512E+0000
 -1.179050E+0000  4.161960E+0000
 -2.906618E+0000 -1.899465E+0000
 -1.291019E+0000 -1.830737E+0000
  4.963245E+0000 -1.093578E+0000
 -1.709558E+0000  1.967711E+0000
 -1.493741E+0000 -4.099506E-0001
 -5.326944E-0001 -1.214319E+0000
 -1.073526E-0001  9.417313E-0001
  1.504192E-0001 -1.474604E-0001
 -1.622004E+0000  9.071714E-0001
  2.314854E-0001 -2.156924E+0000
  2.332624E-0001  6.910468E-0001
 -2.019558E+0000  1.570947E+0000
  1.247570E+0000 -1.231015E-0001
 -2.087841E+0000  1.314712E+0000
 -1.544338E+0000 -4.577814E-0001
  1.039882E+0000  1.664527E+0000
 -2.666553E-0001  8.574125E-0003
 -1.070038E+0000  2.002943E+0000
 -1.071675E+0000 -2.276579E+0000
  2.364849E+0000  1.005243E+0000
 -2.545229E+0000 -1.381489E+0000
 -3.227588E-0002 -1.937739E-0001
  2.985058E+0000 -1.086110E+0000
  9.381656E-0001  4.011832E+0000
 -8.025344E-0001 -2.967966E-0001
 -1.252253E+0000 -1.018745E+0000
  2.286941E+0000 -5.831979E-0001
  7.148442E-0001  2.490012E+0000
 -1.131796E+0000  6.301488E-0001
  1.409247E+0000 -1.621063E-0001
 -1.767138E+0000  3.955473E-0001
  2.066623E+0000  1.017325E+0000
 -8.122912E-0002 -1.772093E+0000
  1.525457E+0000  5.728754E-0001
 -1.017561E+0000 -6.403926E-0001
 -9.194081E-0001 -1.151228E+0000
  1.315851E+0000  2.125484E+0000
  1.748526E-0001  1.818978E-0001
 -1.930005E+0000  1.712024E-0001
  1.915474E-0001 -1.503649E+0000
  1.472621E+0000 -1.520239E+0000
 -1.330327E-0001  1.525233E+0000
  9.327271E-0001  1.925259E-0001
 -2.293800E+0000 -1.063315E+0000
 -8.599909E-0001 -1.610494E+0000
  2.103555E+0000 -1.474272E-0001
  1.105290E+0000  9.444514E-0001
 -2.276829E+0000  1.436035E+0000
  2.841778E-0001 -1.665009E+0000
  7.108014E-0001  3.108800E-0001
 -3.977678E-0001  1.662330E+0000
 -2.545677E+0000 -1.865523E+0000
  1.219363E+0000 -1.772359E+0000
  4.132001E-0001  2.276571E+0000
 -1.634104E+0000  1.758365E+0000
 -3.002667E+0000 -2.938990E+0000
  3.598038E+0000 -4.553649E+0000
 -1.350155E+0000  2.463260E+0000
  2.262189E-0001  1.235821E+0000
 -2.467648E+0000  1.245847E+0000
 -1.749737E-0002  4.136590E-0002
 -1.031351E+0000  9.335743E-0001
  2.699977E+0000 -1.764559E+0000
  4.225567E-0002  4.414073E-0001
  2.298118E-0002 -6.359204E-0001
 -4.260193E-0001  2.201005E+0000
  3.525101E-0001  8.205001E-0001
  4.708575E-0002 -2.530274E+0000
 -2.163100E+0000  1.530620E+0000
  2.360955E+0000  1.304502E-0001
 -1.169883E+0000  2.357111E+0000
  1.499505E+0000 -7.502309E-0001
 -7.627393E-0001 -1.260238E-0001
 -4.615585E-0001  1.150130E+0000
  2.160572E+0000  7.341862E-0002
  3.436574E-0001 -9.770969E-0001
 -1.708381E+0000  2.323494E+0000
  2.887199E+0000 -1.143495E+0000
 -1.622656E+0000  2.357397E+0000
  6.404591E-0001 -2.275168E+0000
 -1.641076E+0000  1.394084E+0000
  1.772233E+0000 -2.454714E+0000
  8.113887E-0001 -2.761283E-0001
  1.146731E+0000  3.090213E-0001
 -1.376255E+0000 -6.762721E-0001
  2.648165E+0000 -2.430855E+0000
 -1.528181E+0000  1.525884E+0000
  8.468705E-0001  1.850845E+0000
 -4.226176E-0001  7.767058E-0001
 -2.888561E-0001  2.655973E-0001
 -6.727982E-0001  1.529254E+0000
 -4.459156E-0001  4.088869E-0001
 -6.766639E-0002 -1.190442E+0000
  3.278271E+0000 -2.742027E+0000
  1.350519E+0000  3.622409E+0000
 -1.901328E+0000  2.604632E+0000
  6.103973E-0001 -2.470386E+0000
 -6.192550E-0001 -2.471664E+0000
  4.666369E+0000  2.773584E+0000
 -5.901359E+0000  1.509734E+0000
  1.443593E+0000 -4.926424E+0000
  1.999747E+0000  1.940957E+0000
  2.941294E+0000  6.677461E-0001
 -4.140094E+0000  6.263349E-0001
  2.204147E+0000 -2.784423E+0000
  3.069375E-0001 -3.009889E+0000
  2.408338E+0000  2.978488E+0000
 -1.634014E+0000  8.459817E-0001
 -1.009034E+0000 -2.362414E+0000
  1.276322E+0000 -3.439765E+0000
  2.721555E+0000  2.444214E+0000
 -1.977080E+0000  2.002670E+0000
 -4.276858E-0001 -2.199017E+0000
 -2.042903E-0001  5.914953E-0001
  1.510173E+0000  2.336440E+0000
 -1.474322E+0000  1.301173E+0000
 -1.699004E-0001 -4.745466E+0000
  8.118895E-0001  4.911869E-0001
  1.447967E+0000  4.450332E+0000
 -3.806099E+0000  1.441751E+0000
 -1.195008E+0000 -2.804727E+0000
  2.737587E+0000  1.147734E+0000
  1.359200E+0000  1.216318E+0000
 -4.080205E+0000  1.421108E+0000
 -3.958047E-0001 -4.982567E+0000
  8.980641E-0001 -7.424620E-0001
  3.657562E+0000  1.637944E+0000
 -3.824036E+0000  4.030031E+0000
 -2.314400E+0000 -4.061221E+0000
  2.395662E+0000 -1.973327E+0000
  7.610948E-0001  5.042295E+0000
 -1.590662E+0000  3.534638E+0000
  6.073124E-0002 -3.705375E+0000
  3.726879E-0001 -1.567806E+0000
  1.429704E+0000  5.406993E+0000
 -3.594143E+0000 -1.087783E+0000
 -1.381134E+0000 -1.141958E+0000
  2.871811E+0000 -2.787833E+0000
 -8.530349E-0001  1.831072E-0001
  1.166660E+0000 -5.951255E-0001
 -1.774400E+0000 -1.068357E+0000
  3.203844E+0000 -1.695857E+0000
  6.861091E-0001  1.774111E+0000
 -6.625364E-0001  7.902899E-0001
 -3.473485E-0001 -1.735698E+0000
 -3.703666E-0001 -2.527640E-0001
  1.763963E+0000  6.206471E-0001
  1.096214E+0000  3.412221E-0001
 -2.398316E+0000  9.526146E-0001
  1.652591E+0000  1.555781E-0001
  7.966781E-0001  1.001260E+0000
 -1.299199E+0000  2.556092E+0000
 -7.834245E-0001 -2.725976E+0000
  2.327055E+0000 -1.591651E+0000
  2.122986E-0001  3.257709E+0000
 -1.754597E+0000  1.698105E+0000
 -1.244870E-0001 -1.488241E+0000
  1.487558E+0000  1.741076E+0000
 -1.613048E+0000  3.204728E+0000
  7.831031E-0001 -2.536976E+0000
 -4.018440E-0001 -6.220112E-0001
  2.688757E+0000 -7.901584E-0001
 -1.918682E+0000  5.750185E-0002
 -3.163573E-0001 -3.707967E-0002
 -1.224886E+0000  4.753092E-0001
  1.932118E+0000  5.479792E-0001
 -4.722708E-0001  1.577857E+0000
  2.558434E+0000  1.789096E-0001
 -1.905866E+0000  6.660525E-0001
 -1.152622E+0000 -2.667509E+0000
 -5.549924E-0001 -3.275362E-0001
  6.830447E-0001  3.923690E-0001
  2.116175E+0000 -1.246042E+0000
 -2.367058E+0000  4.415030E-0001
 -1.269017E+0000 -5.366485E-0001
 -9.775335E-0001 -9.316982E-0001
  1.280152E+0000 -3.936794E-0001
 -1.127706E+0000  7.780415E-0001
 -1.948107E-0001  5.366476E-0001
 -2.030805E-0002 -1.398774E+0000
  8.067654E-0001 -6.343841E-0001
  1.851787E+0000  2.265832E-0001
  2.238372E-0001 -2.505739E-0001
 -2.303599E+0000  4.303986E-0001
  2.617096E+0000  1.226816E-0001
 -5.008690E-0001  1.398574E+0000
  2.342674E+0000  9.553660E-0001
 -4.611251E-0001  3.224996E-0001
 -1.017090E-0001  1.864689E-0002
  1.925972E-0001 -1.745045E+0000
  6.831322E-0002  2.684174E+0000
  1.904127E+0000 -3.253298E-0001
 -2.416980E+0000  1.955625E+0000
  2.583721E+0000 -2.084286E+0000
 -1.443222E+0000  1.202560E+0000
 -2.041616E+0000  2.399381E+0000
  1.374687E+0000 -1.638068E-0001
 -4.468369E-0001 -1.073975E+0000
  2.757163E-0001  2.268205E+0000
 -1.148573E+0000 -1.127940E+0000
 -1.874454E+0000  2.684186E-0001
  1.025225E+0000  2.136016E+0000
 -7.191025E-0001 -3.612394E-0001
  6.015020E-0001 -2.316413E+0000
 -1.641799E+0000  1.008717E+0000
 -7.984464E-0001 -7.742493E-0001
  7.095633E-0001 -4.108450E-0002
  1.686727E+0000  4.302925E-0001
 -2.036563E+0000  1.834704E+0000
 -1.087916E+0000 -2.148094E+0000
  1.619521E+0000 -1.299348E+0000
  4.878270E-0001  1.299568E+0000
 -1.561597E+0000  1.097370E+0000
 -1.979227E+0000  4.370094E-0001
  8.061077E-0001 -1.913041E+0000
 -1.753438E+0000  4.530771E-0001
  3.646687E+0000  7.738450E-0001
 -1.702166E+0000  5.312633E-0001
 -8.451150E-0001  1.915042E-0001
 -1.946791E-0001 -7.013110E-0001
 -1.858880E+0000 -7.347197E-0001
  1.223582E+0000  1.437334E+0000
  1.238711E+0000  2.565955E+0000
 -5.110305E-0001 -2.090753E+0000
 -7.200526E-0001  3.040881E-0001
  1.580312E+0000  8.975988E-0001
 -1.669510E+0000  1.906523E-0001
  4.268916E-0001 -1.230295E+0000
  1.966551E+0000 -1.002827E+0000
 -1.772525E+0000  3.649613E+0000
 -6.295497E-0001 -8.018977E-0001
 -2.199503E+0000 -1.069781E+0000
  2.651226E+0000 -1.717117E+0000
  5.771686E-0001  1.375823E+0000
  4.291605E-0001  1.454885E+0000
 -5.207803E-0001 -2.442055E+0000
  4.138283E-0002  7.562060E-0001
  2.189390E+0000  1.440060E+0000
 -3.914669E-0001 -2.166737E+0000
 -6.199689E-0001  2.513248E+0000
  1.837987E+0000 -5.536449E-0002
 -2.305152E+0000  3.369969E+0000
  3.253969E-0002 -2.153022E+0000
 -1.739299E+0000 -1.483255E+0000
  3.980303E+0000  1.533564E+0000
 -2.781181E-0001  3.172390E+0000
 -2.256110E+0000  1.720708E-0002
  6.664156E-0001 -3.370397E+0000
  1.302558E+0000 -1.829490E+0000
  7.386239E-0001  1.464257E+0000
 -2.362403E+0000  3.241815E+0000
  4.544852E-0001 -4.076560E+0000
  7.751528E-0001  1.046678E+0000
 -4.945618E-0001  1.327024E+0000
 -2.328998E-0002  8.520948E-0001
 -1.224069E+0000 -9.994591E-0001
  1.456934E+0000 -5.039403E-0001
 -1.899202E-0001  2.696821E-0001
  1.020812E+0000  2.160093E+0000
  4.154886E-0001  1.723465E-0001
 -4.452604E+0000  1.018366E+0000
  2.377738E+0000 -2.305934E+0000
 -1.043175E+0000 -2.242185E-0001
  2.771033E+0000  1.347758E+0000
 -1.499138E+0000  2.620129E-0002
  5.594038E-0001 -3.006628E-0001
  1.376902E+0000 -2.019386E+0000
  9.657439E-0001  2.726878E+0000
 -1.088030E-0001  5.229516E-0001
 -1.096296E+0000 -1.208897E+0000
  2.033540E+0000 -1.583972E+0000
  2.065868E+0000  1.166645E+0000
 -1.996058E+0000  1.807940E+0000
 -5.108755E-0001 -1.830162E+0000
  2.173195E+0000 -1.205960E+0000
  3.201931E+0000  3.221014E+0000
 -1.220734E+0000  5.965110E-0002
 -1.827995E+0000  1.366234E+0000
  2.383669E+0000 -1.067593E+0000
 -9.805696E-0001 -1.268572E+0000
  1.551035E+0000  2.154317E+0000
 -1.292292E-0002  1.648185E+0000
 -1.454069E+0000  5.327950E-0001
 -1.391533E+0000 -1.966137E+0000
 -1.182032E-0001  3.057274E-0001
 -1.866233E-0001  2.914831E-0002
 -5.857807E-0001  1.657437E-0001
 -3.248021E-0001  1.315097E+0000
 -2.789565E-0001 -4.194018E-0001
 -4.812457E-0001  3.513504E-0001
  9.940591E-0001  1.525566E+0000
 -1.189683E-0001 -3.906302E-0003
  6.686477E-0001 -1.278769E+0000
  1.087978E+0000  1.181939E+0000
 -8.830729E-0001  1.906458E+0000
  1.027006E-0001 -2.673079E-0001
 -1.583077E+0000  1.117643E+0000
 -7.558643E-0001  5.227158E-0001
 -1.889870E+0000 -1.097927E+0000
  4.192511E-0001 -1.747117E-0001
 -2.575249E-0001  3.134032E+0000
 -1.650472E+0000  6.021326E-0001
  5.378852E-0002 -3.250503E+0000
  3.935525E+0000 -4.928498E-0001
  2.781528E+0000  2.218257E+0000
 -4.393027E+0000 -3.685174E-0001
  3.939368E-0001 -2.737291E+0000
 -1.906291E-0001  3.538500E-0001
  1.257187E+0000  4.552040E+0000
 -1.856400E+0000  5.313336E-0001
 -2.502499E+0000 -3.689790E+0000
  6.675325E-0001  8.714066E-0001
  2.484412E+0000  2.535971E+0000
 -3.270565E+0000  2.838506E-0002
  1.603626E+0000 -3.541680E+0000
  7.988206E-0002  1.731229E+0000
 -9.804626E-0001  2.406118E+0000
 -1.770005E+0000  5.797802E-0001
 -1.180515E-0001 -3.772470E+0000
  9.748207E-0001  8.710181E-0001
  3.800150E-0001  2.662143E+0000
 -3.006854E+0000 -8.010384E-0001
 -1.329474E+0000 -2.678020E+0000
  1.086030E+0000  4.386661E-0001
  2.139346E+0000  4.368054E+0000
 -1.821321E+0000 -1.897648E+0000
  8.317875E-0001 -7.276617E-0001
  3.463442E-0001  8.124376E-0001
 -2.140408E+0000  3.936032E-0001
  1.514794E+0000 -2.070771E+0000
 -1.136189E-0001 -7.023040E-0001
  8.255259E-0001  2.486660E+0000
  6.138643E-0001 -1.791269E+0000
 -5.024971E-0001  3.188006E-0001
  1.785799E+0000 -7.259565E-0001
 -2.339657E+0000  3.129665E+0000
 -1.312126E+0000 -3.451896E+0000
  3.444054E+0000 -2.221869E+0000
 -9.392126E-0001  3.864537E+0000
  4.306441E-0001 -1.573208E+0000
 -8.706480E-0001  1.038275E-0001
  1.957799E+0000  1.716498E+0000
 -2.199184E+0000  1.286704E+0000
 -2.521964E+0000 -2.801623E+0000
  1.981592E+0000 -2.923130E+0000
  3.967429E+0000  1.404566E+0000
 -2.753586E-0001  4.118196E+0000
 -1.736251E+0000 -1.444697E+0000
 -4.549934E-0001 -2.096437E+0000
  3.891118E+0000 -1.845721E+0000
 -2.299084E+0000  2.588320E+0000
 -2.867737E+0000 -1.586745E+0000
 -1.129958E-0001 -1.628199E+0000
  3.879444E+0000 -8.184352E-0001
 -1.714793E+0000  2.514194E+0000
 -1.506911E+0000 -4.560907E-0001
  1.747884E-0001 -2.461434E+0000
  3.284431E+0000 -7.132482E-0001
 -1.267462E+0000  2.972019E+0000
 -4.234495E+0000 -5.932255E-0001
  1.469386E+0000 -3.550466E+0000
  3.962651E+0000  2.406729E+0000
 -1.912280E+0000  2.667499E-0002
 -3.994641E+0000  1.436097E-0001
  3.299777E-0001 -1.414919E+0000
  1.553983E+0000 -7.178997E-0001
 -2.193726E+0000  2.444312E+0000
 -2.767026E-0001 -3.539070E+0000
 -3.484744E-0001 -1.628557E+0000
  4.693330E+0000  1.856067E+0000
 -4.179166E+0000  2.360303E+0000
 -3.109543E+0000 -2.146901E+0000
  2.950312E+0000 -2.675435E+0000
  1.752525E+0000  2.683283E+0000
 -2.648285E+0000  4.833489E+0000
 -1.537912E+0000 -1.218155E+0000
 -6.798977E-0001 -4.010591E+0000
  6.692093E-0001  1.046677E+0000
 -7.014093E-0001  3.037222E+0000
 -2.008368E+0000 -1.937690E+0000
  1.119523E+0000 -3.051145E+0000
  1.129220E+0000  3.126666E+0000
 -7.335379E-0001  2.905981E+0000
 -2.173393E+0000 -3.601267E+0000
  1.391578E+0000 -2.474160E+0000
  2.153633E+0000  1.586030E+0000
 -2.423198E+0000  2.893148E+0000
 -4.753241E+0000 -1.471249E+0000
  2.028675E+0000 -2.873434E+0000
  9.279501E-0001  4.644743E+0000
 -2.800107E+0000  2.409851E+0000
  1.321260E-0001 -6.553332E+0000
  2.567433E+0000  4.620813E-0001
 -1.722269E-0001  1.121682E+0000
 -4.579747E+0000  2.133589E+0000
 -1.212869E+0000 -3.557649E+0000
  4.024002E+0000 -1.508401E+0000
  1.209284E-0001  3.048401E+0000
  2.103003E+0000  1.724344E+0000
 -1.384317E+0000 -6.097832E-0001
 -8.256276E-0001 -2.363470E+0000
  1.640837E+0000  2.338991E-0001
 -7.018957E-0001 -1.879805E-0001
  1.435739E+0000  8.393998E-0001
 -3.892382E-0001 -1.396768E+0000
 -4.337387E-0001 -9.677550E-0001
  2.977491E+0000 -3.747623E-0001
 -1.710758E+0000  1.211137E+0000
  3.611655E+0000 -1.289693E+0000
 -3.927132E+0000  1.561410E-0001
  2.030287E+0000 -5.138316E-0001
 -5.927422E-0001  6.674134E-0002
 -1.377777E+0000 -7.937313E-0001
  4.484764E+0000 -2.727309E+0000
 -2.524641E+0000  2.794074E+0000
  6.409613E-0001  4.759994E-0001
 -3.935335E-0001  4.364454E-0002
 -5.134356E-0001 -8.327724E-0001
  2.974053E-0001 -1.004878E+0000
  2.763018E-0001 -8.124828E-0001
 -1.942605E-0001  6.736027E-0001
 -2.983547E+0000  3.340770E-0001
  1.357649E+0000 -1.955694E+0000
  1.625378E+0000  1.423378E+0000
 -3.703351E+0000  3.840577E-0001
 -1.549721E+0000 -2.796123E+0000
  3.644525E-0001 -3.769686E-0001
  3.895074E+0000  8.621125E-0002
  2.023098E-0001 -2.460687E-0002
 -2.643912E+0000  1.674329E+0000
  8.752042E-0001 -3.068324E+0000
  1.167207E+0000  1.461542E+0000
  2.462237E-0001  3.161255E+0000
 -2.847295E+0000 -6.921683E-0002
  5.355859E-0001 -2.827248E+0000
  4.986533E+0000 -6.301490E-0001
 -2.205497E+0000  2.641134E+0000
 -3.824246E-0001 -9.533895E-0001
  5.740763E-0001 -7.572027E-0001
  1.826832E+0000 -2.782569E-0001
 -4.288992E-0002  1.199566E+0000
 -2.059397E+0000  2.299248E+0000
 -1.608445E+0000  9.339443E-0001
  1.102274E+0000  9.980058E-0002
 -1.376818E-0001  6.106891E-0001
 -7.748506E-0001  1.500383E+0000
  1.472703E+0000  1.892562E+0000
  1.569363E+0000 -3.274688E+0000
 -1.032039E+0000 -1.367732E-0001
  2.079612E+0000 -1.811635E-0001
 -1.831117E+0000  3.150871E+0000
  8.480391E-0002 -3.653613E-0001
  1.031029E+0000 -1.460595E+0000
 -2.479239E+0000  1.633413E+0000
 -6.944743E-0001  2.556240E-0001
 -2.619125E+0000 -2.111371E+0000
  1.632818E+0000 -1.082600E+0000
  2.646082E+0000 -6.905141E-0001
 -1.852308E+0000  2.465174E+0000
  1.090069E+0000 -1.837331E+0000
  2.092470E+0000  1.636791E+0000
 -1.748868E-0001  1.491142E+0000
 -2.049011E+0000  2.024058E-0001
 -1.897933E+0000 -5.458679E-0001
  1.026417E+0000  1.863296E-0001
  2.272553E-0001 -1.448878E+0000
 -8.086192E-0002  8.364936E-0001
  1.278600E-0001  1.167618E+0000
 -2.898515E+0000  2.676049E+0000
 -8.965423E-0001 -3.112617E+0000
  2.740701E+0000  9.526898E-0001
  2.688882E+0000  3.381773E+0000
 -3.119194E+0000  3.685866E+0000
 -1.527030E+0000 -4.118589E+0000
  2.869504E+0000 -2.101079E+0000
  2.045241E+0000  4.932028E+0000
 -2.409770E+0000  1.428203E+0000
 -3.239392E-0001 -5.736911E+0000
 -3.821064E-0001  4.611378E-0001
  2.509896E+0000  1.685763E+0000
 -1.683199E+0000  2.481210E+0000
 -2.024741E+0000 -2.930209E+0000
  5.330987E-0001 -7.416730E-0001
  2.750852E+0000 -2.480457E-0001
 -1.269745E-0001  7.377447E-0001
 -6.218067E-0001 -2.550031E+0000
  1.288034E+0000 -9.520427E-0001
  2.103756E-0001  6.831574E-0001
  1.620384E+0000 -2.136104E-0001
 -2.203654E+0000 -5.958487E-0001
  2.517015E+0000 -1.143253E+0000
 -1.182078E+0000  1.269780E+0000
 -1.469739E-0001 -5.900986E-0001
  1.015492E+0000 -1.762091E+0000
  6.503835E-0001  5.218895E-0001
  5.164885E-0001 -6.225747E-0001
 -2.461243E+0000  7.977193E-0001
 -7.644801E-0001 -1.085463E+0000
  1.378657E+0000  5.130777E-0001
  2.870727E-0001  1.123596E+0000
 -4.287667E+0000  1.622576E+0000
  1.904529E+0000 -2.635481E+0000
  1.051162E+0000  7.630573E-0001
  1.448873E-0001  2.897152E+0000
 -2.623058E+0000 -7.794131E-0001
  7.020969E-0001 -2.969970E+0000
  2.571122E+0000 -1.584599E+0000
  1.238876E+0000  9.436881E-0001
 -2.594247E+0000  2.297675E+0000
  4.929804E-0001 -7.630605E-0001
 -2.804162E+0000  4.669601E-0001
  3.662803E+0000  3.947430E-0002
 -1.719798E+0000  1.127645E+0000
 -1.190635E-0001  1.896280E+0000
 -3.533617E+0000 -9.376173E-0001
  7.943343E-0001 -2.860599E+0000
  1.198141E+0000  3.059723E+0000
 -2.340617E+0000 -5.662869E-0001
 -5.597333E-0001 -7.765966E-0001
  1.045544E+0000 -1.043709E+0000
 -2.347194E-0001  3.583248E+0000
 -2.696315E+0000  7.840267E-0001
  9.168485E-0001 -2.231245E+0000
  2.050179E+0000  2.736486E+0000
  3.609231E-0001  2.734315E+0000
 -3.828526E+0000 -2.735631E+0000
  1.385621E-0002 -1.863206E+0000
  3.248084E+0000 -7.977388E-0001
  8.506138E-0001  4.133019E+0000
 -2.279039E+0000  3.352492E-0001
 -1.266730E+0000 -2.460920E+0000
  2.911526E+0000 -1.028929E+0000
  1.610247E+0000  3.808857E+0000
 -4.021121E-0001 -1.756524E-0001
 -1.716083E-0002 -1.871146E+0000
  2.934482E+0000  1.477547E+0000
  1.006513E+0000  3.454726E+0000
 -4.150831E+0000 -1.703021E+0000
  3.728283E-0001 -2.117228E+0000
  4.631216E+0000  6.237401E-0001
 -3.268781E+0000  3.907510E+0000
  1.667661E+0000 -4.401612E+0000
  5.126515E-0001 -1.327434E+0000
  5.703956E+0000 -3.737994E-0001
 -4.247484E+0000  5.089157E+0000
 -1.034459E+0000 -1.887216E+0000
  1.302926E+0000 -8.736810E-0001
  1.550017E+0000  2.546734E+0000
 -3.581390E+0000  1.725439E+0000
 -1.759481E+0000 -2.113721E+0000
  1.178514E+0000 -3.443530E+0000
  3.339281E+0000  8.242353E-0001
 -2.508012E+0000  5.593153E-0001
 -1.608239E+0000 -2.775411E+0000
  2.568287E+0000 -1.610932E+0000
  2.276503E-0001  1.901836E+0000
  1.016895E+0000 -8.213130E-0001
  6.865542E-0001 -1.968288E+0000
  7.313061E-0001  6.824866E-0001
  1.195684E+0000 -1.100665E+0000
 -1.606338E+0000  1.921928E-0002
  1.394058E+0000 -3.325103E-0001
  1.207207E-0001  3.340511E-0001
  4.640112E-0001 -7.344342E-0002
  1.020525E+0000  2.248911E-0001
 -7.495827E-0001 -4.237908E-0001
 -5.605964E-0002 -1.688187E+0000
 -1.324724E+0000  4.031714E-0001
  1.223358E+0000  6.590694E-0001
  7.901994E-0001  2.416978E+0000
  3.819622E-0001 -1.906178E+0000
 -8.583244E-0001 -7.796488E-0001
  2.003993E+0000  1.204932E+0000
 -1.672725E+0000 -7.847243E-0001
 -6.493257E-0001 -1.863362E+0000
  2.464110E+0000 -1.906824E+0000
 -1.794746E+0000  1.649793E+0000
 -8.051485E-0001  6.237479E-0001
 -7.764791E-0001 -2.836640E+0000
  2.817241E+0000  1.427292E-0001
  1.130701E-0002  2.816131E+0000
 -2.451156E+0000 -1.454010E+0000
 -1.239233E+0000 -1.223482E+0000
  1.298738E+0000 -2.135289E+0000
  1.008650E+0000  3.158169E+0000
 -2.517593E+0000  2.507465E+0000
 -2.993745E-0001 -2.960772E+0000
  1.867305E+0000 -2.582554E-0001
 -3.221876E-0001  3.531644E+0000
 -4.333239E+0000  2.706719E+0000
  8.083073E-0001 -3.121987E+0000
  2.585099E+0000 -1.043430E+0000
  1.079827E+0000  1.471034E+0000
 -2.315899E+0000  7.081029E-0001
  1.583826E-0001 -2.724785E+0000
  5.367542E-0001  2.487379E-0001
 -1.747836E+0000  2.486433E+0000
  6.867228E-0001 -1.042775E+0000
 -2.466239E+0000 -1.119374E+0000
  2.676074E+0000  1.335955E-0001
  3.334138E+0000  2.641168E+0000
 -2.400995E+0000  4.247914E-0001
 -2.450177E+0000 -1.837431E+0000
  3.520420E+0000 -3.728865E-0001
 -2.508319E-0001  3.500436E+0000
 -2.567648E+0000 -3.176487E-0001
  1.475210E+0000 -2.286238E+0000
  1.384062E+0000 -1.128043E+0000
 -5.612508E-0001  2.682434E+0000
  1.008068E+0000  7.673651E-0002
 -5.183620E-0001 -9.675020E-0001
 -8.392173E-0002 -1.257068E+0000
  7.784048E-0001  1.893691E+0000
 -1.399832E+0000  4.290770E-0002
  9.289632E-0001 -1.280575E+0000
  1.750652E-0001 -1.081567E+0000
 -5.217737E-0001  3.049039E-0001
  5.478769E-0001  6.255349E-0001
  3.157628E+0000 -2.005693E+0000
 -3.431308E-0001  5.784083E-0001
 -1.988231E+0000  1.264861E+0000
  8.636662E-0001  4.007730E-0001
 -9.554687E-0001  8.189635E-0001
 -6.577364E-0001  3.143330E+0000
 -1.694675E+0000 -8.735452E-0002
 -1.713374E+0000 -3.480773E+0000
  2.084210E+0000 -2.108739E-0001
  2.056284E+0000  2.160537E+0000
 -5.205099E+0000  3.087442E+0000
  2.926625E+0000 -2.827050E+0000
 -2.877664E+0000 -1.674163E-0001
  2.896051E+0000  4.889366E-0001
 -4.975984E-0001  1.388321E+0000
 -1.687169E+0000  1.031200E-0001
  1.892861E+0000 -1.022347E+0000
 -7.876800E-0001  2.790574E+0000
  5.391279E-0001  7.583580E-0001
 -1.697090E+0000 -2.076637E+0000
  1.316655E+0000 -1.337290E+0000
  2.129720E+0000  7.528041E-0001
 -2.180214E-0002  7.123575E-0001
 -1.320603E+0000 -8.596003E-0001
  8.432102E-0001 -3.879897E-0001
  9.417268E-0001 -1.566242E+0000
 -1.004479E+0000  2.455204E+0000
 -1.551444E+0000 -5.162102E-0001
  1.336906E-0001 -1.085802E+0000
  9.657122E-0002  4.634696E-0001
 -7.743449E-0001  1.616324E+0000
 -2.821651E-0001 -2.430504E-0001
 -1.089568E+0000 -3.232612E-0001
 -1.457303E-0001 -2.371479E+0000
  1.749914E+0000 -9.453474E-0002
 -2.027223E+0000  3.397062E-0001
  2.246419E+0000 -1.216334E+0000
 -8.117701E-0001  1.104034E+0000
  2.447796E+0000  5.676141E-0001
 -2.660082E+0000  3.707218E-0001
  2.985078E-0001  1.080825E+0000
  1.773611E+0000 -2.917767E-0001
  6.660380E-0001  1.869106E+0000
 -9.305402E-0001  3.831582E-0001
  1.614729E+0000 -1.571299E+0000
  2.596940E+0000  1.422481E+0000
 -2.029176E+0000  1.816854E+0000
 -4.016288E-0001 -1.416337E+0000
  1.452752E+0000 -6.748051E-0001
  1.879019E+0000  7.432534E-0001
 -3.012658E+0000  1.462828E+0000
  2.155362E-0001 -2.075560E+0000
  7.805269E-0001  1.194600E+0000
 -1.923738E-0001 -1.320005E+0000
 -9.870329E-0001  6.821608E-0002
  6.491200E-0001 -2.681631E-0001
 -1.564947E-0001  3.417700E+0000
 -3.165233E+0000 -8.966733E-0001
  9.266309E-0001 -1.547146E+0000
  1.878308E+0000  5.402172E-0001
  7.341456E-0001  6.937932E-0001
 -1.866378E+0000 -7.391314E-0001
 -4.925534E-0002 -6.944436E-0001
 -6.453630E-0001 -4.997268E-0002
 -1.332003E-0002  1.328476E+0000
 -1.560843E+0000  2.305994E+0000
  2.555307E+0000 -1.002966E+0000
 -1.904642E+0000  3.271820E-0001
  4.886410E-0001  7.488533E-0001
 -1.213821E+0000 -1.275548E+0000
  1.309393E+0000 -2.990869E-0001
  1.290743E-0001  3.410097E-0001
 -9.113637E-0001  3.568539E+0000
 -2.268339E-0001 -1.278203E+0000
 -3.481011E+0000 -3.897337E-0001
  3.222964E+0000  8.094632E-0001
 -2.325233E+0000  2.113578E+0000
 -1.874048E+0000 -2.083594E+0000
  1.543706E+0000 -9.756179E-0002
  6.652052E-0001  2.735728E+0000
 -8.996591E-0001 -1.548551E+0000
  1.710452E+0000 -2.431716E+0000
  1.021707E+0000  2.116685E+0000
  1.580172E+0000 -3.691534E-0002
 -6.866883E+0000 -1.841906E+0000
  4.600863E+0000 -3.505380E+0000
  7.959168E-0001  3.119107E+0000
  1.065544E-0001  3.448436E+0000
 -3.578533E+0000 -2.461890E+0000
 -1.487430E+0000 -2.384887E+0000
  6.236156E+0000 -1.407550E+0000
 -1.551984E+0000  4.722022E+0000
 -1.123063E+0000 -1.368208E-0001
 -2.621259E+0000 -3.693639E+0000
  1.570496E+0000 -1.739172E+0000
  1.733367E+0000  3.069006E+0000
 -2.176774E+0000  1.614570E+0000
 -6.086909E-0001 -1.689205E+0000
  1.544722E+0000 -1.564523E+0000
  5.453308E-0001 -2.329472E+0000
 -1.636978E-0001  8.653867E-0001
 -2.022656E+0000  2.168621E+0000
  1.975154E-0001 -1.437160E+0000
 -1.791532E-0001  4.529929E-0001
  2.120560E+0000 -6.336534E-0001
 -3.621508E-0001  3.996028E-0001
  7.206641E-0001  1.335165E+0000
 -1.397101E+0000 -9.235709E-0001
  6.817947E-0001 -2.464178E-0001
  2.027749E+0000 -2.381130E+0000
 -1.440641E-0001  1.457633E+0000
  2.112827E+0000 -4.201285E-0001
 -2.308837E+0000 -2.215545E-0004
 -1.929828E-0002 -1.960925E+0000
  2.356993E+0000  3.537758E-0001
  8.603016E-0002  2.634771E+0000
 -2.349518E+0000  1.243803E+0000
 -1.708222E-0001 -1.260468E+0000
  1.211816E-0001 -1.017823E+0000
  1.189313E+0000  7.709463E-0001
 -1.920147E+0000 -1.134255E+0000
  1.388247E+0000 -2.700350E+0000
 -5.172199E-0001  4.577153E-0001
  2.121884E+0000 -1.714032E+0000
 -1.782335E+0000  5.407433E+0000
 -3.876667E+0000 -3.212574E-0001
  1.176814E+0000 -3.431784E+0000
  3.080280E-0001  2.100101E+0000
  1.111205E+0000  2.336052E+0000
 -4.846666E+0000  1.017747E+0000
  9.443102E-0001 -9.758293E-0001
  3.407956E-0001  1.160313E+0000
  8.996440E-0002  1.409574E+0000
 -1.452714E+0000 -6.827187E-0001
 -1.720288E-0001  1.036605E-0001
  1.585394E+0000  1.831641E+0000
  9.223715E-0002  4.056031E+0000
 -6.704115E-0001 -1.256822E-0001
 -1.458195E+0000 -2.352903E+0000
  2.337430E+0000 -1.464139E+0000
  1.024585E+0000  2.150573E+0000
 -1.119225E+0000  4.092248E+0000
 -4.027135E+0000 -3.037914E+0000
  1.511958E+0000 -3.231444E+0000
  3.540875E+0000  1.929953E+0000
 -2.143055E+0000  4.164279E+0000
 -4.564720E+0000 -3.405982E+0000
  3.428802E-0001 -1.301128E+0000
  4.352834E+0000  1.542506E+0000
 -4.878426E+0000  2.958648E+0000
 -4.728341E+0000 -2.891232E+0000
  4.808436E+0000 -3.470704E+0000
  1.093805E+0000  2.972149E+0000
 -9.327227E-0001  3.150394E+0000
 -2.882620E+0000 -4.540388E-0001
  2.726034E+0000 -4.146830E+0000
  3.363374E+0000  4.345953E+0000
 -1.699044E+0000  3.682332E+0000
 -3.042386E+0000 -3.123641E+0000
  3.401566E-0001 -4.336060E+0000
  3.161258E+0000 -4.600876E-0001
 -1.883574E-0002  2.781070E+0000
 -2.393638E+0000 -1.130876E+0000
  5.170429E-0002 -2.059217E+0000
  6.437505E-0001  3.055602E+0000
 -1.148940E+0000  1.001444E+0000
  5.801096E-0002 -6.321317E-0001
  8.603548E-0001 -8.503239E-0002
  8.033581E-0001  8.001970E-0001
 -2.271419E+0000  1.150383E+0000
 -1.177132E+0000 -1.368960E+0000
  3.728053E+0000  6.517272E-0001
  3.213893E-0001  1.841451E+0000
 -4.647840E+0000  3.058909E-0002
  1.835896E+0000 -1.044687E+0000
  1.073800E+0000  2.060927E+0000
 -7.568145E-0002  3.087861E+0000
 -1.473337E+0000  7.341847E-0001
  3.668715E-0001 -2.990410E+0000
  2.910814E-0001  4.510716E+0000
  6.848984E-0001  4.062164E+0000
 -4.296628E+0000 -1.354783E+0000
  1.977722E+0000 -5.885030E+0000
  2.802672E+0000 -1.803277E+0000
  8.705024E-0001  2.989024E+0000
 -4.225133E+0000 -5.589419E-0001
 -5.242126E-0001 -4.910933E+0000
  3.852707E+0000 -6.200844E-0002
 -4.751038E-0001  4.383922E+0000
 -2.610868E+0000 -3.045478E+0000
 -1.522393E+0000 -4.170889E+0000
  6.193746E+0000 -1.279298E+0000
 -1.192727E+0000  4.369942E+0000
 -6.059253E-0001 -3.502590E+0000
  1.314277E+0000 -2.221373E+0000
 -1.975079E-0001  3.158502E+0000
  1.736757E-0001  1.887501E+0000
 -1.791591E+0000 -4.508935E-0001
 -1.152881E+0000 -1.968051E-0001
  1.092295E+0000 -1.638394E+0000
 -1.857560E-0001 -1.301521E+0000
 -7.855617E-0001 -2.016999E+0000
  1.027890E+0000 -2.604847E-0001
  2.145804E+0000  1.304185E+0000
 -1.256757E+0000 -1.754317E+0000
  2.157405E+0000 -2.290524E+0000
  2.056812E+0000  3.944647E-0001
 -1.124262E+0000  3.175523E+0000
 -1.296936E-0001 -1.765893E+0000
 -1.786485E-0001 -1.452609E+0000
  2.251414E+0000  3.909464E-0001
 -3.208230E-0001  4.516475E-0001
 -9.314358E-0001 -1.232832E+0000
  2.460767E+0000 -8.421361E-0001
 -1.943497E+0000  1.657556E+0000
 -3.073967E-0001 -2.381167E+0000
 -9.206598E-0001 -5.138025E-0001
  2.984468E+0000 -1.272578E+0000
 -3.892529E-0001  2.644698E-0001
 -8.416873E-0002  4.797026E-0001
 -1.910593E+0000 -1.492779E+0000
  1.809110E+0000 -3.163583E+0000
  5.163497E-0001  5.871036E-0001
  1.589550E+0000  2.372538E+0000
 -2.340070E+0000 -1.594570E+0000
  2.368557E-0001 -7.895262E-0001
  1.904027E+0000  8.822448E-0001
 -5.112499E-0001  1.787071E-0001
 -9.617192E-0001 -1.381234E+0000
  8.600295E-0001  3.925979E-0001
 -1.000181E+0000  4.139382E-0001
 -2.196606E-0001  5.521739E-0001
 -1.557760E+0000  1.254758E+0000
  2.991376E+0000 -2.036861E-0001
 -3.190645E+0000  2.542983E+0000
 -1.096297E+0000 -1.082914E+0000
  2.396910E+0000 -2.538091E+0000
 -5.653664E-0001  2.712393E+0000
 -1.588983E+0000 -3.519046E+0000
 -1.777453E+0000 -6.125390E-0001
  2.447593E+0000  6.307137E-0002
 -6.311582E-0001 -3.962234E-0002
 -1.160811E+0000 -1.235914E+0000
  1.404628E+0000 -1.076683E+0000
 -6.113795E-0001  3.009936E+0000
  2.488995E-0002 -1.660653E+0000
 -1.376308E+0000  1.257915E+0000
  2.710287E+0000 -3.538012E-0001
 -3.339574E+0000  4.278692E+0000
  5.942659E-0001 -2.887462E+0000
 -1.851629E+0000 -2.637873E+0000
  3.269533E-0001  1.237961E+0000
  1.229845E+0000  2.521579E+0000
 -3.006003E+0000 -1.382358E+0000
  5.926204E-0001 -1.796944E+0000
  2.593669E+0000  1.390659E+0000
 -2.339178E-0001  4.333265E+0000
 -4.045453E+0000 -1.774186E+0000
  1.975706E-0001 -4.045021E+0000
  5.180412E+0000  3.262382E-0001
  4.819531E-0001  3.545319E+0000
 -4.023848E+0000 -1.586813E+0000
  1.432135E-0001 -5.645133E+0000
  1.801968E+0000  1.973761E+0000
  1.918218E+0000  2.016491E+0000
 -4.337158E+0000 -2.430504E-0002
  8.377642E-0001 -4.359363E+0000
  3.645821E+0000 -1.133790E-0001
 -2.061717E+0000  2.793679E+0000
 -9.814437E-0001 -3.554870E+0000
 -5.521923E-0001 -9.394667E-0001
  3.295032E+0000 -1.040939E+0000
 -9.968246E-0001  1.610182E+0000
 -2.579509E+0000 -3.126679E-0001
  3.277992E+0000 -2.134382E+0000
  1.496435E-0001  2.908462E+0000
 -2.597432E+0000  1.687522E+0000
  3.855581E-0001 -2.829639E+0000
  8.354112E-0001 -4.441887E-0001
  2.345782E+0000  2.010544E+0000
 -2.813762E+0000  1.294143E+0000
 -1.050837E+0000 -3.004586E-0001
 -3.298476E-0001 -2.451482E+0000
  4.077618E+0000  2.075065E+0000
 -3.118752E-0001  4.292397E+0000
 -4.074350E+0000 -9.370633E-0001
  4.087117E-0001 -4.410108E+0000
  7.812911E-0002  1.421795E+0000
  3.430477E+0000  1.337879E+0000
 -3.624876E+0000  1.952898E+0000
  1.956469E+0000 -4.551160E+0000
  2.221158E+0000 -1.977925E-0001
 -7.469314E-0002  3.267385E+0000
 -3.133300E+0000 -9.407014E-0001
  2.477416E+0000 -3.235245E+0000
 -6.494550E-0002  3.148438E+0000
  1.891264E+0000  6.325200E-0001
 -5.800643E+0000  8.869388E-0002
  6.295695E-0001 -4.980094E+0000
  4.558027E+0000 -4.491396E-0001
  3.412903E-0002  2.688051E+0000
 -5.167773E+0000  2.713306E+0000
  1.535483E+0000 -3.681378E+0000
  1.693288E+0000  7.042872E-0001
  1.541443E+0000  3.218992E+0000
 -3.392827E+0000  3.690652E+0000
 -1.543410E+0000 -2.248861E+0000
  1.360202E+0000 -9.962239E-0001
  1.500195E-0001  1.136537E+0000
 -1.528213E+0000  8.420534E-0001
  9.421398E-0002 -1.646741E+0000
  1.133268E+0000  1.098454E+0000
 -1.959134E+0000  1.471058E+0000
 -1.246899E+0000 -6.573131E-0001
  3.495528E-0001 -1.022531E+0000
 -1.368649E+0000  2.247457E+0000
  1.580435E+0000  1.291903E+0000
 -1.509791E+0000  6.241382E-0002
 -7.486003E-0002 -1.380827E+0000
  2.249457E+0000 -1.884749E+0000
  3.306596E+0000  3.290762E-0001
 -2.997301E+0000  2.206668E+0000
  2.380481E-0002 -1.388451E+0000
 -1.453236E+0000 -1.619819E+0000
  2.664954E+0000 -2.171620E-0001
 -3.657853E+0000  2.394880E-0001
  4.098315E-0001 -5.204135E-0002
  5.947633E-0001 -1.728218E+0000
 -5.112358E-0001  2.113063E+0000
 -2.207316E-0001 -5.476167E-0001
  1.566450E+0000  2.031679E+0000
 -3.789216E-0001  9.254285E-0001
 -1.303154E+0000 -2.374341E+0000
  2.904233E-0001 -5.447539E-0001
  1.296166E+0000  5.410031E-0001
 -3.593140E+0000  3.237978E+0000
 -3.387022E-0001 -2.631663E+0000
 -4.943689E-0001  1.031612E+0000
  1.186517E+0000  1.427834E+0000
 -3.389356E+0000  7.732926E-0002
  1.235625E-0001 -8.020258E-0001
  3.858199E+0000 -7.654647E-0001
 -2.622172E+0000  2.083203E+0000
  3.543970E-0001 -2.223634E+0000
  1.711084E+0000 -7.794843E-0001
 -1.072992E+0000 -2.545141E-0002
 -8.487690E-0001  2.329082E+0000
 -2.346642E+0000 -3.593735E+0000
  1.223878E-0001 -1.404065E+0000
  2.994313E+0000  1.808879E-0001
 -1.724040E+0000  1.913698E+0000
 -9.568672E-0001  1.204849E+0000
 -4.105896E-0001 -1.476680E-0001
  2.319307E-0001 -2.177454E+0000
  1.710460E+0000  2.574185E+0000
 -2.140606E+0000  1.448770E+0000
 -1.298070E+0000 -4.046469E+0000
  2.407799E+0000 -9.534919E-0001
  2.897718E+0000  2.327259E+0000
 -2.205611E+0000  1.652873E+0000
 -1.761624E+0000 -4.268173E+0000
  3.234053E+0000 -3.596756E+0000
  1.318243E+0000  2.176654E+0000
 -3.161737E+0000  1.527633E+0000
 -2.307941E+0000 -1.911879E+0000
  5.802906E-0001 -6.334351E-0001
 -2.513606E-0001  1.600418E+0000
 -2.284657E+0000  2.586653E+0000
 -1.100900E+0000 -3.927326E+0000
  2.907301E-0001  3.052018E-0001
  3.446359E+0000  3.029843E+0000
 -9.205985E-0001  1.724367E+0000
 -1.706512E+0000  5.650680E-0001
 -9.823265E-0003 -1.707602E+0000
  2.330083E+0000 -7.143969E-0001
  1.877415E+0000  1.562899E+0000
 -2.591112E+0000 -1.244418E+0000
  6.141534E-0001 -1.454479E+0000
  1.943581E+0000  1.237590E+0000
 -2.727899E+0000  2.384528E+0000
 -6.241744E-0001 -1.566527E+0000
 -1.965470E-0001 -1.274025E+0000
  1.574700E+0000  1.377445E+0000
 -1.207672E+0000  2.017249E+0000
 -2.118529E+0000  1.967845E-0001
  1.328028E+0000 -4.338667E+0000
  9.849016E-0001  3.678434E+0000
  1.695707E+0000  4.221913E-0001
 -1.823316E+0000 -1.828251E+0000
  3.040038E+0000 -6.716128E-0001
  9.852348E-0001  4.408967E-0001
  4.062284E-0001 -1.468279E+0000
 -9.210241E-0001 -7.791917E-0002
  1.298104E+0000 -1.062556E+0000
 -1.896734E+0000  2.445818E-0001
  1.135223E-0001 -2.062188E+0000
  5.179209E-0001 -5.768160E-0001
  1.520552E+0000 -6.105563E-0001
 -1.798975E+0000  1.297492E+0000
  1.926216E-0001 -1.857272E+0000
  4.879779E-0002  2.774676E-0001
 -1.109894E+0000  1.866236E+0000
  2.321202E-0001 -1.181665E+0000
 -2.016947E+0000  9.819041E-0001
  4.407334E+0000 -2.128583E-0001
 -1.472957E+0000  3.804928E+0000
 -1.776934E+0000 -1.723989E-0001
  5.447191E-0001 -2.598420E+0000
 -2.512542E-0001  3.153733E+0000
  2.423178E+0000  1.949001E+0000
 -3.385795E+0000  1.696264E+0000
 -6.030870E-0001  3.714070E-0001
  1.340607E-0001 -3.143764E+0000
  1.337603E+0000  3.461451E+0000
 -4.250663E-0001  3.074870E+0000
 -2.906503E+0000  2.562236E-0001
 -8.401367E-0001 -1.645298E+0000
  2.596048E+0000 -1.094592E+0000
 -2.889781E+0000  2.095067E+0000
 -1.676388E+0000 -1.352084E+0000
  1.533042E-0001 -1.555377E+0000
  1.353955E-0003  1.991229E-0002
  8.451030E-0001  1.207695E+0000
 -9.274492E-0002  1.232403E-0001
 -2.299741E+0000  3.316530E+0000
  8.880824E-0001  4.583039E-0001
 -1.824020E-0001  8.348878E-0001
  1.551243E+0000 -1.384841E+0000
  1.422196E+0000  4.425463E-0001
 -2.241119E+0000  3.387034E+0000
  1.010327E+0000 -1.532410E+0000
 -2.545353E+0000  1.931878E+0000
 -4.446923E-0001 -3.881873E+0000
  2.204313E+0000 -7.169569E-0001
  2.463104E+0000  3.392168E+0000
 -3.250821E+0000  3.087968E+0000
 -1.083034E+0000 -5.502904E+0000
  8.762408E-0001  2.478665E+0000
  2.251837E+0000  5.007871E-0001
 -4.324492E+0000  2.542987E-0001
  1.481919E+0000 -4.000495E+0000
  2.559024E+0000  9.009985E-0001
 -2.130315E+0000  2.816228E+0000
 -8.427474E-0001 -9.654868E-0001
 -4.222239E-0001 -2.649425E+0000
  2.817151E+0000  1.373029E+0000
 -3.996073E-0001  1.667310E+0000
 -1.683469E+0000 -1.327252E+0000
  3.698173E+0000 -1.776607E+0000
 -1.326448E+0000  3.120693E+0000
 -2.875468E-0001  1.475723E+0000
 -1.413829E+0000 -2.746175E+0000
 -1.079320E+0000  1.062373E+0000
  1.907760E+0000 -2.427634E-0001
 -3.648832E-0001 -8.940565E-0001
 -2.238349E+0000  1.309008E+0000
  2.156728E+0000 -1.869793E+0000
 -1.668635E+0000  1.313826E+0000
  7.466979E-0001 -1.631336E+0000
  1.293342E+0000 -3.110939E+0000
 -6.240711E-0001 -2.995553E-0001
  2.223479E+0000  1.960699E+0000
 -5.097826E+0000  3.224930E+0000
 -4.034657E-0002 -9.923149E-0001
  2.853203E+0000 -1.064067E+0000
 -6.084636E-0001  4.357048E+0000
  3.138090E-0001  2.913684E+0000
 -1.392563E+0000 -7.345804E-0001
 -8.574076E-0001 -4.878171E+0000
  2.467448E+0000  1.354059E+0000
  1.689291E+0000  1.545623E+0000
 -3.257133E+0000  1.067299E+0000
  9.177608E-0001 -1.561131E+0000
  5.368631E-0002  3.997653E-0001
 -5.640286E-0001 -1.854953E+0000
 -8.428379E-0001  1.466083E+0000
  2.852925E+0000  2.039969E-0001
 -5.120271E-0001  2.676508E-0001
 -8.145894E-0001 -1.561246E+0000
 -3.422691E-0001  6.698278E-0001
  4.427651E-0001 -3.044534E-0001
  1.087339E+0000  2.629598E+0000
 -2.848813E+0000  2.375620E+0000
 -2.647711E-0001 -2.072670E+0000
  7.951461E-0001 -2.204877E-0001
  4.571784E+0000  1.358364E+0000
 -4.896264E+0000  1.711305E+0000
  1.035110E-0001 -1.142500E+0000
  9.214985E-0001 -1.981752E+0000
 -1.811245E+0000  5.466734E-0001
 -9.874630E-0001 -2.606944E-0001
 -1.211053E+0000 -1.845714E+0000
  3.101043E+0000  2.257870E+0000
 -2.335630E+0000 -3.336642E-0001
 -6.046539E-0001 -1.713738E+0000
  2.415910E+0000 -6.348739E-0001
 -7.477402E-0001  6.978324E-0001
 -7.573793E-0001 -1.336596E+0000
  2.963555E+0000 -2.704499E-0001
 -6.441858E-0003  3.826865E+0000
 -5.710123E-0001  4.909044E-0001
 -9.937562E-0001 -1.573819E+0000
  2.713339E+0000 -2.028200E+0000
 -3.925728E-0001  1.427663E+0000
  1.363149E+0000  5.306294E-0001
 -1.531132E+0000 -2.172700E+0000
  2.211270E+0000 -2.730716E+0000
  2.851588E-0001  2.596426E+0000
 -5.263586E-0002 -4.433738E-0001
 -3.347808E+0000 -2.422598E-0001
  4.818498E-0001 -1.994871E+0000
  7.316340E-0001  1.524972E+0000
  1.142735E+0000  3.235900E+0000
 -1.932157E+0000  1.337503E+0000
  2.121556E+0000 -1.923644E+0000
 -1.826861E+0000  2.368142E+0000
 -6.948715E-0001 -7.933620E-0001
 -7.783337E-0001 -5.012933E-0001
  6.794696E-0001  1.277337E-0001
 -2.921544E+0000 -2.042806E-0001
  2.828199E+0000 -1.605152E+0000
  1.343499E+0000  2.399944E-0001
 -3.302394E+0000  6.634539E-0001
  3.238674E-0001  7.606832E-0001
  9.080322E-0001  8.429634E-0001
 -1.025651E+0000  5.880366E-0001
 -2.643869E+0000 -2.157038E+0000
  3.925810E+0000 -8.586288E-0002
 -9.979274E-0001  2.685577E+0000
 -2.735838E+0000 -1.418048E+0000
  2.876221E-0001 -6.519886E-0001
  6.293379E-0001  4.828433E-0001
 -5.868544E-0001  7.867445E-0001
 -9.167665E-0002 -1.080710E+0000
 -1.534520E+0000 -6.358193E-0001
  1.632231E+0000 -4.114009E-0001
  2.039107E+0000  3.082688E+0000
 -3.486366E+0000  2.494872E+0000
 -5.467679E-0001 -1.041704E+0000
 -1.423139E+0000  7.987507E-0001
  1.344725E+0000  1.507914E+0000
 -7.047384E-0001 -1.150535E+0000
 -1.750594E+0000 -2.657778E+0000
 -2.691144E-0001 -8.418750E-0001
  3.174207E+0000 -1.292883E-0001
  4.103559E-0001  1.676302E+0000
 -2.085974E+0000 -1.242226E+0000
 -2.920876E+0000 -1.761356E+0000
  2.684434E+0000 -1.672880E+0000
  2.022371E-0001  3.861594E+0000
 -2.405557E+0000 -2.047188E+0000
 -2.607860E-0001 -2.166687E+0000
  4.242535E+0000  1.891520E+0000
 -1.677559E+0000  2.053330E+0000
 -1.081377E+0000 -1.718555E+0000
 -3.109294E-0001 -2.091792E+0000
  4.138800E+0000 -1.686691E-0001
 -1.642876E+0000  2.810869E+0000
 -1.138500E+0000 -2.250366E+0000
 -1.092762E+0000  1.820547E-0001
  3.361729E+0000  1.704795E+0000
 -1.177815E+0000  4.399754E+0000
 -9.405316E-0001 -3.079427E+0000
 -8.089358E-0001 -3.124200E+0000
  1.928316E+0000  1.478725E+0000
  1.785966E+0000  3.970596E+0000
 -6.080877E+0000  5.553353E-0001
  2.036523E+0000 -1.832739E+0000
  7.611960E-0001 -1.837349E+0000
  1.246506E+0000  3.114704E+0000
 -1.607569E+0000 -9.543631E-0002
  1.975209E-0001 -2.459684E+0000
  3.396138E+0000  1.283193E+0000
 -6.625641E-0001 -1.774166E-0001
 -3.193932E+0000  3.473446E-0001
  3.659786E+0000 -1.986358E+0000
  4.011770E-0001  2.299231E+0000
  6.623005E-0001  2.136824E+0000
 -1.936745E+0000 -1.910614E+0000
 -1.383288E+0000 -3.459397E+0000
  2.268875E+0000  7.618193E-0001
 -9.728045E-0001  2.441271E+0000
 -1.326532E+0000 -1.182638E+0000
  2.993774E-0001 -5.816786E-0001
  2.433335E+0000  7.840799E-0001
 -9.360828E-0001  1.669300E+0000
 -2.215850E+0000 -6.552407E-0001
  2.956589E+0000 -8.461319E-0001
  1.552224E+0000  2.270261E+0000
 -1.938530E+0000  4.573021E-0002
 -4.544185E+0000 -2.061315E+0000
  5.159408E+0000 -6.336951E-0001
 -1.152389E+0000  6.209573E+0000
 -1.427482E+0000 -3.655472E+0000
 -2.317088E+0000 -2.531677E+0000
  4.356458E+0000  4.786459E-0001
 -2.116614E+0000  3.870296E+0000
 -1.053680E+0000 -1.125129E-0001
 -8.149868E-0001 -5.647863E+0000
  2.740587E+0000 -7.176307E-0001
  3.811178E+0000  1.108989E+0000
 -3.915900E+0000  3.627929E+0000
 -2.549809E+0000 -2.921387E+0000
  1.463141E+0000 -4.238375E+0000
  4.505851E+0000  3.169853E+0000
 -4.064620E+0000  5.889998E+0000
 -1.473106E+0000 -4.172157E+0000
  4.538256E-0001 -4.426591E+0000
  4.793300E+0000  3.713452E+0000
 -3.910401E-0001  6.483981E+0000
 -5.136207E+0000 -1.710087E+0000
  1.527478E+0000 -4.453606E+0000
  4.277302E+0000  6.972948E-0001
  1.066473E-0001  2.821448E+0000
 -4.272614E+0000 -4.633532E-0001
  4.161427E-0001 -3.246494E+0000
  5.159997E+0000 -9.155063E-0001
 -1.285953E+0000  4.248726E+0000
 -4.307732E+0000 -3.822688E-0001
  1.704467E+0000 -3.769605E+0000
  1.456884E+0000  1.136553E+0000
  1.407160E+0000  2.666840E+0000
 -2.322385E+0000 -9.447934E-0001
  2.271971E+0000 -2.757402E+0000
  1.481514E+0000  1.766717E+0000
  1.623368E+0000  2.260693E+0000
 -2.672007E+0000 -1.905264E+0000
  1.330503E+0000 -1.864105E+0000
  1.910069E+0000  3.914876E+0000
 -2.633651E+0000  8.453785E-0001
 -1.006472E+0000 -1.808815E+0000
  1.291971E+0000 -1.383542E-0001
  1.637190E+0000  2.260536E+0000
 -2.649671E+0000  1.228714E+0000
 -3.794859E+0000 -2.623607E+0000
  2.556571E+0000 -1.007001E+0000
  7.993194E-0001  3.031020E+0000
  1.065976E+0000  7.689348E-0001
 -4.077469E-0001 -1.239458E+0000
  1.882366E+0000  2.899882E+0000
 -7.863032E-0001  8.088804E-0001
 -2.922819E-0001 -9.103463E-0001
 -2.380857E+0000 -8.866404E-0001
  2.549339E+0000 -5.117966E-0001
  1.518740E-0002  2.065683E-0001
 -2.658310E+0000 -7.218760E-0001
  1.998147E+0000 -1.263375E+0000
 -8.995807E-0001  3.616091E-0001
  1.654357E-0001 -2.777600E+0000
 -1.215637E+0000 -1.635094E+0000
  2.740753E+0000 -1.236574E+0000
 -1.957670E+0000  1.274115E+0000
 -7.609049E-0001  3.410930E-0001
 -2.457231E-0001 -2.179033E+0000
  1.195083E+0000 -1.037424E+0000
  2.406260E-0001 -7.412854E-0002
 -2.040224E+0000  6.866732E-0001
  4.738409E-0001 -1.801238E+0000
 -4.010428E-0001 -1.023874E+0000
  2.894776E+0000  1.918361E+0000
 -3.831881E+0000  7.643936E-0001
  4.449415E-0001 -3.633498E+0000
  1.851930E+0000  1.604694E+0000
  2.289804E-0001  2.752196E+0000
 -3.191132E+0000  2.257838E-0001
  1.278038E+0000 -4.063073E+0000
  2.868132E+0000  1.191122E+0000
 -1.060542E+0000  3.132817E+0000
 -2.250549E+0000 -1.914888E-0001
 -1.942391E+0000  1.605013E+0000
  5.040734E+0000 -3.993745E+0000
 -6.376897E-0001  2.126776E+0000
 -2.729081E+0000  2.499273E+0000
 -3.216195E-0001 -2.309103E+0000
  2.109997E+0000 -1.876078E+0000
 -2.044705E+0000  1.284581E+0000
  9.234812E-0001 -6.136218E-0001
  5.756533E-0001 -1.807064E+0000
 -5.133904E-0001  3.657383E+0000
  2.653830E-0001  3.792349E-0001
 -1.862551E+0000  5.575569E-0001
  5.304368E+0000 -3.057482E+0000
 -1.398538E+0000  2.419871E+0000
 -7.621507E-0001 -1.567597E+0000
  5.589995E-0001 -8.506336E-0001
  3.946429E-0001  1.460170E-0001
  3.702897E+0000  2.087453E+0000
 -4.010633E+0000  2.585621E+0000
  2.241159E-0002 -2.682603E+0000
  1.884299E+0000  2.301714E+0000
 -3.920665E-0001  1.883108E-0001
  2.230886E-0002 -3.588147E+0000
  1.598964E+0000 -5.800578E-0001
  1.764633E+0000  2.114923E+0000
  2.772594E-0001  9.330720E-0001
 -1.336294E+0000  1.440478E+0000
  1.129353E+0000 -2.255724E+0000
 -4.212189E-0001 -1.874536E+0000
  1.564609E+0000  1.292958E-0001
 -2.521879E+0000  1.508095E+0000
 -1.173770E+0000 -1.473887E-0001
  6.281244E-0001 -1.639145E+0000
 -1.871303E+0000 -5.387850E-0001
  3.078318E+0000 -4.822010E-0001
 -3.920698E+0000  1.974738E+0000
  3.796205E-0001 -2.827298E+0000
  3.198648E-0001  1.737331E-0001
  7.859332E-0001  7.522846E-0001
  7.829299E-0001  2.945679E+0000
 -2.647902E+0000  1.950035E+0000
 -1.847066E+0000 -3.273926E+0000
  2.631242E+0000 -2.362487E+0000
  4.476071E-0001  3.707621E+0000
 -4.767508E-0001 -7.532269E-0001
 -2.129313E+0000 -2.290282E+0000
  1.346149E+0000  1.433013E+0000
  1.446965E+0000 -3.627535E-0001
 -2.960760E+0000  3.297643E+0000
  1.407107E+0000  1.111541E+0000
 -2.725994E+0000  2.942855E+0000
 -6.099299E-0002 -4.389876E-0001
 -4.555622E-0001 -1.646391E+0000
 -4.252528E-0001  1.441575E+0000
 -1.074490E+0000  1.294365E+0000
 -6.861541E-0001 -4.260236E-0001
 -1.083502E-0001  2.414383E-0002
  1.637841E-0001 -4.597129E-0001
 -7.364859E-0001  1.650165E+0000
 -7.949507E-0001  2.240657E-0001
 -7.634888E-0001  3.602943E-0001
 -1.110487E+0000  7.400606E-0001
 -3.853456E-0001  6.780359E-0001
  1.758619E-0001  8.780939E-0002
  9.055256E-0001  2.320014E+0000
 -7.143185E-0001 -1.539757E-0001
  6.849235E-0001 -1.587641E+0000
  1.322497E-0001  2.924006E+0000
  1.642362E-0001 -1.927251E+0000
 -1.541368E+0000  4.276569E-0001
  2.506551E+0000  1.567903E+0000
 -1.872829E+0000  2.295137E+0000
 -1.321635E+0000 -3.248858E+0000
  1.633121E+0000 -1.536791E+0000
  3.684662E+0000  3.941635E-0001
 -3.580374E+0000  2.068205E+0000
  2.564626E-0002 -2.895440E+0000
  2.594186E+0000 -2.876695E+0000
  2.488193E+0000  1.327544E+0000
 -9.739877E-0002  6.646296E-0001
 -6.925309E-0001  1.133648E+0000
  1.226958E+0000 -4.140220E-0001
 -3.417337E-0001 -1.003801E+0000
  1.646461E+0000  1.658431E+0000
  2.227235E+0000 -1.897857E+0000
 -1.519741E+0000  2.136241E+0000
  1.049481E+0000 -9.451359E-0001
  8.917717E-0001 -5.315273E-0001
 -1.833144E+0000  2.310377E+0000
  1.952084E+0000 -3.292668E+0000
 -2.569414E+0000  9.864090E-0001
  9.415184E-0001 -3.326800E-0001
 -1.488424E-0001 -7.407254E-0001
 -8.127272E-0001  1.939311E-0001
  9.254244E-0002  9.307276E-0001
  8.854440E-0001 -1.805137E+0000
  8.472707E-0001  1.070878E+0000
 -9.685971E-0001  7.807240E-0001
 -8.609965E-0001 -7.660637E-0001
  1.668564E+0000 -1.355903E+0000
 -1.650094E+0000  3.676588E-0001
 -1.366979E+0000  2.229629E+0000
 -1.236573E+0000 -1.563910E+0000
 -1.596967E+0000 -1.283142E+0000
  2.021625E+0000 -8.835924E-0001
  8.828041E-0001  3.213665E+0000
 -8.575031E-0001 -3.412682E-0001
 -2.298307E+0000 -1.387085E+0000
  1.409141E+0000 -6.624385E-0001
  1.567467E+0000  1.835497E+0000
 -2.239782E+0000  7.990483E-0001
 -1.171200E+0000 -2.043429E+0000
  2.284122E+0000 -1.872230E+0000
 -5.240024E-0001  1.689907E-0001
  3.202165E-0001 -9.217621E-0001
  1.144365E+0000  1.013807E+0000
 -5.699501E-0001  1.597905E+0000
 -2.186231E+0000  1.430196E+0000
  8.443713E-0001 -2.213735E+0000
 -5.306991E-0002  8.052061E-0001
  1.188762E+0000  7.362972E-0001
 -3.086431E+0000 -1.148528E+0000
  3.255125E+0000 -3.169330E+0000
  9.859114E-0001  2.367586E+0000
 -2.298834E+0000 -5.731541E-0001
 -3.393611E-0001 -1.333251E+0000
  1.735876E+0000  2.196018E+0000
 -1.560501E+0000  2.175530E+0000
 -2.695579E+0000 -9.234973E-0001
  3.006923E+0000 -2.349517E+0000
  6.778391E-0001  9.562558E-0001
  4.951774E-0001  1.766893E+0000
 -1.555899E+0000 -3.561068E+0000
  7.666511E-0001  5.051452E-0001
  1.481759E+0000  1.366104E+0000
 -3.242863E+0000 -1.154080E+0000
 -8.006694E-0001 -1.564813E+0000
  8.870038E-0001  9.463675E-0001
 -8.393388E-0001  1.603784E+0000
  8.706302E-0001  1.365187E+0000
 -1.442904E+0000 -2.146118E-0002
 -1.594654E+0000 -3.258432E-0001
  3.298918E+0000  2.661520E+0000
 -1.286436E+0000  7.796874E-0001
 -2.792039E+0000  2.195066E+0000
  1.910158E+0000 -2.355054E+0000
  6.373412E-0001  6.041464E-0001
 -2.597761E+0000  1.687403E+0000
 -1.625494E-0001 -2.061222E+0000
  2.018066E+0000 -2.311535E+0000
 -6.540012E-0001  3.960478E+0000
 -9.450621E-0001  2.713495E-0001
  1.714513E-0001 -1.756579E+0000
  1.602906E+0000 -1.303283E+0000
  2.596273E-0002 -1.531397E+0000
 -5.466494E-0001  4.925641E-0002
  8.195036E-0001  1.068411E+0000
  1.855296E+0000  1.427032E+0000
 -1.643255E+0000 -5.667091E-0001
 -1.705958E+0000 -2.748323E+0000
  1.220025E+0000 -2.235069E+0000
  2.149142E+0000  2.700390E+0000
 -8.183820E-0001  3.572470E+0000
 -4.298708E+0000 -3.526281E+0000
  2.509127E+0000 -2.410384E+0000
  3.380086E+0000  3.680973E+0000
 -6.672087E-0001  1.470784E+0000
 -1.755967E+0000  8.719078E-0001
  2.892489E-0001 -6.856162E-0001
  7.104940E-0001  1.447402E+0000
  6.102895E-0001  5.970456E-0001
 -1.166374E+0000 -6.565779E-0001
 -1.358784E+0000  7.883301E-0001
 -9.290646E-0001 -2.660123E+0000
  1.565631E+0000  1.066082E+0000
  9.869286E-0001  1.024580E+0000
 -1.316503E+0000 -3.251113E+0000
  1.900555E-0001 -7.071131E-0001
  4.360408E+0000  7.899422E-0001
 -3.025402E+0000  3.390229E+0000
 -1.421076E+0000 -2.843798E+0000
  5.800069E+0000 -2.164945E+0000
  1.496228E+0000  3.340468E+0000
 -1.415480E+0000  2.652314E+0000
 -3.771821E+0000 -1.811202E+0000
 -2.747690E-0001 -2.214533E+0000
  2.563146E+0000  4.528142E-0001
 -2.006928E+0000  1.404279E+0000
 -1.839146E+0000 -5.862346E-0001
  1.511307E+0000 -2.730004E+0000
  2.149607E+0000  5.948071E-0002
 -1.160668E+0000  4.112783E+0000
  1.748860E+0000 -7.654733E-0001
 -3.604845E-0001 -9.901213E-0001
 -6.063891E-0001  1.575342E+0000
  1.329424E+0000  7.081249E-0001
 -1.310388E+0000 -1.053352E+0000
  1.791015E+0000 -2.917559E+0000
  1.081057E+0000  6.899201E-0003
  1.014317E+0000  2.121631E+0000
 -2.765034E+0000  7.086735E-0001
  1.547035E+0000 -3.046413E+0000
  1.496235E+0000  6.784661E-0001
  2.702447E+0000  3.115776E+0000
 -6.199306E+0000  1.943003E+0000
  9.172225E-0001 -7.103080E+0000
  4.146217E+0000 -1.879559E+0000
  4.871290E+0000  5.527574E+0000
 -5.925471E+0000  2.876742E+0000
 -1.431282E+0000 -2.706651E+0000
  1.670574E+0000 -2.719076E+0000
 -6.596538E-0001  2.185192E+0000
 -1.357268E+0000 -3.451911E-0001
 -3.047626E-0001 -1.802858E+0000
  3.554542E-0001  1.307710E+0000
  2.976422E-0001  5.240634E-0001
 -2.003083E-0001 -2.179073E+0000
 -2.162759E-0001 -1.088668E+0000
  2.894157E-0001  1.025536E+0000
 -1.940380E+0000  1.862695E+0000
  4.183857E-0001  1.684310E+0000
 -3.114186E+0000 -7.898978E-0001
  9.364318E-0001 -9.158621E-0001
  2.261764E+0000  1.067732E+0000
  5.810957E-0001  2.188938E+0000
 -2.378380E+0000  1.098222E-0001
 -3.649476E-0001 -2.395987E+0000
 -4.448725E-0001  2.834356E-0001
  3.664205E-0001 -6.279229E-0001
 -4.875702E-0001 -3.684880E-0001
 -1.452177E+0000 -3.427009E+0000
 -7.257778E-0001 -2.226429E+0000
  3.950798E+0000  2.198503E+0000
 -3.615758E+0000  4.872154E+0000
 -1.542468E+0000 -3.068363E+0000
  1.056375E+0000 -1.525712E+0000
  2.805172E+0000  1.500987E+0000
 -5.619624E-0001  2.950846E+0000
 -7.713942E-0001 -2.449873E+0000
  9.197904E-0001 -1.441010E+0000
  1.394637E+0000  3.660494E+0000
 -2.824998E+0000  2.903307E+0000
 -8.381736E-0001 -1.210983E+0000
  9.461680E-0001 -3.559283E+0000
  1.674032E+0000  9.222332E-0001
 -5.202009E-0001  2.480105E+0000
 -2.818618E+0000 -4.314100E-0001
  1.664155E+0000 -3.297963E+0000
  2.523075E+0000  1.009264E-0001
 -3.256616E-0001  4.138944E+0000
 -6.728381E-0001 -4.457191E-0001
 -1.956511E+0000 -2.087219E+0000
  3.369154E+0000 -4.129723E+0000
  1.732778E+0000  3.210613E+0000
 -1.198713E+0000  3.972255E+0000
 -4.127439E+0000 -2.987367E+0000
  3.165786E+0000 -5.140085E+0000
  2.040023E+0000  1.563083E+0000
  9.204860E-0001 -3.254093E-0001
 -2.517489E+0000 -1.554692E+0000
  2.137805E+0000 -1.627512E+0000
  1.356944E+0000  3.844062E+0000
 -1.715954E+0000  1.245708E+0000
 -1.556736E+0000 -4.160558E+0000
  1.427691E+0000 -1.227817E+0000
  2.034809E+0000  2.579932E+0000
 -5.915815E-0001  1.897660E+0000
 -2.326624E+0000 -2.825141E+0000
  8.604883E-0001 -9.862374E-0001
  4.003272E+0000  4.337491E+0000
 -4.529287E+0000  4.326496E+0000
 -1.623822E+0000 -2.792238E+0000
  3.260937E+0000 -3.332201E+0000
  2.143396E+0000  2.942908E+0000
 -1.079915E+0000  3.033884E+0000
  2.933608E-0002 -3.878120E+0000
 -1.197611E+0000 -1.015973E+0000
  3.272683E+0000 -9.174980E-0001
 -2.583087E+0000  4.127483E+0000
 -1.136511E+0000 -1.457457E+0000
 -1.927104E+0000  2.332737E-0001
  8.058919E-0002  2.160333E+0000
  2.308119E+0000 -5.784477E-0001
 -8.580217E-0001  2.343967E+0000
 -9.942494E-0001  1.084850E+0000
  2.440569E+0000 -7.990810E-0001
 -2.128469E-0001 -6.105016E-0001
  4.838698E-0001  2.373093E+0000
 -2.506236E+0000  1.604654E+0000
  8.635354E-0002 -3.288504E+0000
  1.636376E+0000  1.705707E+0000
 -5.058669E-0001  2.069879E+0000
 -1.606743E+0000  7.468668E-0002
  4.600423E-0001 -1.816672E+0000
 -4.117875E-0003  9.354591E-0001
 -8.038184E-0001  1.660247E+0000
 -3.560032E-0001 -7.063806E-0002
  1.502737E+0000 -9.965484E-0001
 -6.577998E-0001  1.552776E+0000
  1.820018E+0000  1.854338E+0000
 -1.972698E+0000  7.004933E-0001
  8.457507E-0001 -4.278159E-0001
  1.804840E-0001  1.169478E-0001
  3.366277E-0002  1.461797E+0000
 -4.573963E-0001 -1.247903E+0000
 -1.847222E+0000 -7.533610E-0001
  7.702411E-0001  4.344971E-0001
  2.758519E+0000 -2.227572E+0000
 -4.636237E+0000  1.736836E+0000
  3.188546E+0000 -1.189375E+0000
 -1.449969E+0000  7.568578E-0001
  9.015255E-0001 -5.652989E-0002
 -1.022010E+0000  1.324416E+0000
  1.484455E+0000  7.902648E-0002
 -7.010677E-0001  1.327433E+0000
  6.147389E-0002 -1.903387E+0000
 -3.864360E-0001 -1.768450E-0002
  9.876736E-0001  1.789896E-0001
  1.251195E-0001  3.128663E+0000
 -3.186131E+0000  2.962224E-0001
  4.553220E-0001 -2.009726E+0000
  1.845698E-0001  1.829565E+0000
 -1.183867E+0000  3.185674E+0000
  9.890317E-0002 -1.298664E+0000
 -5.213539E-0001 -1.825384E+0000
  2.691801E+0000 -2.586728E-0001
 -2.951274E-0001  1.526429E+0000
 -1.974925E+0000  1.608457E+0000
 -8.293616E-0001 -3.454082E+0000
  2.371974E+0000  1.592773E+0000
  1.693962E+0000  2.257809E+0000
 -4.906290E+0000  1.735668E+0000
  2.524206E+0000 -3.382437E+0000
 -1.766480E-0001  2.374717E-0001
  9.894259E-0001  3.655162E+0000
 -4.741562E+0000 -9.058153E-0001
  7.267403E-0001 -5.790298E+0000
  4.655625E+0000  5.257766E-0001
  8.067955E-0001  6.375361E+0000
 -2.308524E+0000  1.843628E+0000
 -3.047811E+0000 -5.478690E+0000
  3.460170E+0000 -4.130183E-0001
  3.771432E+0000  2.588176E+0000
 -7.060931E+0000 -1.412710E-0001
  1.869851E+0000 -3.609872E+0000
 -4.175088E-0001  7.441436E-0002
  1.125057E+0000 -4.805874E-0001
 -2.371195E+0000 -1.179629E+0000
  1.013757E+0000 -1.598426E-0001
  1.374931E+0000 -7.643092E-0001
  9.299009E-0001  1.311097E-0001
 -2.029382E+0000  1.881465E+0000
  1.238608E-0001  3.167585E-0002
  1.310817E+0000 -1.502318E+0000
  1.829011E+0000  2.752032E+0000
  3.499414E-0001  1.435586E+0000
 -3.145141E+0000 -9.616487E-0001
  1.460936E+0000 -1.128468E+0000
 -2.617104E-0001 -5.149279E-0001
  6.005953E-0004  1.574761E+0000
  2.083492E-0001 -8.323342E-0001
  1.303242E+0000  5.958914E-0001
  3.592431E+0000  6.092729E-0001
 -3.090089E+0000 -5.066507E-0001
 -2.524264E-0001  3.542212E-0002
  7.501205E-0001 -4.196828E+0000
  1.438314E-0001  9.609203E-0001
  7.773261E-0001  1.917857E+0000
 -1.868898E+0000  7.656798E-0001
  1.719166E+0000 -1.265525E+0000
  3.818349E-0002 -8.182834E-0001
  1.133367E+0000  1.747259E+0000
 -8.393011E-0001  5.734504E-0001
 -1.858297E+0000 -2.819831E+0000
  3.433634E+0000 -6.723376E-0001
  1.128472E+0000  2.416078E+0000
 -1.768327E+0000  7.407784E-0002
  5.578629E-0001 -3.356247E+0000
  2.778002E+0000  3.474721E+0000
 -1.798905E+0000  2.646861E+0000
 -2.246463E+0000 -3.550919E+0000
  3.116921E-0001 -2.061017E+0000
  4.850399E+0000  2.192099E+0000
 -3.377172E+0000  1.657387E+0000
 -3.166908E+0000 -3.184298E+0000
  1.951965E+0000  3.045662E-0001
  2.095399E+0000  2.129090E+0000
 -1.342650E+0000  1.604489E+0000
 -1.735759E+0000 -4.293298E+0000
  2.550535E+0000 -3.395362E+0000
  1.416777E+0000  3.780882E+0000
 -3.621810E+0000  2.450780E+0000
 -2.853555E+0000 -4.264590E-0001
 -1.158844E+0000 -2.774681E+0000
 -2.521576E-0001 -2.560094E-0001
  3.019285E+0000  2.939112E+0000
 -3.324150E+0000  1.612222E+0000
 -2.641090E+0000 -1.850016E+0000
  4.653954E+0000 -3.459110E+0000
 -1.364115E+0000  3.362237E+0000
  8.701679E-0001 -2.426163E-0001
 -2.039411E+0000 -2.746806E+0000
  3.599780E+0000  1.305833E-0001
  4.903324E-0003  4.069694E+0000
 -2.146140E+0000 -5.673485E-0001
 -2.138573E+0000 -1.720994E+0000
  1.727676E+0000 -1.452512E+0000
  2.503748E+0000  1.817597E+0000
 -2.593011E-0001  6.931195E-0001
 -2.112936E+0000  6.962496E-0001
 -1.885258E-0001 -4.888688E-0001
  2.792483E+0000 -3.180166E+0000
 -6.425594E-0001  6.720276E-0001
  3.047318E+0000 -5.915702E-0001
  3.417370E-0001  2.549191E+0000
 -2.120565E+0000  1.307495E+0000
  2.015526E+0000 -2.690433E+0000
 -2.246892E+0000  1.685046E+0000
  7.532541E-0001 -3.908308E+0000
  3.106848E-0001  2.539686E-0001
  2.322590E+0000  2.449728E-0001
 -2.476061E+0000  1.225797E+0000
 -2.112138E+0000 -1.465305E+0000
  4.236154E+0000 -2.644477E+0000
 -1.048646E+0000  2.503679E+0000
  7.882009E-0001  1.644192E+0000
 -8.308732E-0001 -2.181705E-0001
  3.863279E-0002 -1.619026E+0000
  1.132534E+0000  1.022759E+0000
 -2.129320E+0000  2.739099E+0000
  1.552228E+0000 -2.981485E+0000
  9.885676E-0001 -2.795466E-0001
  2.223622E+0000  2.117951E+0000
 -3.875949E+0000  9.616496E-0001
  1.823714E+0000 -2.438873E+0000
  2.526084E-0001  3.908397E-0001
 -9.805781E-0001 -9.684972E-0001
 -8.042625E-0001  1.697326E+0000
  3.162089E-0001 -7.439453E-0001
  1.899427E-0002 -7.397579E-0001
  9.083456E-0001  2.589532E-0001
  2.546904E-0001 -1.444886E+0000
  2.184369E+0000 -4.646553E-0001
 -1.062520E+0000  7.675982E-0001
  2.334770E-0001  1.569757E+0000
  2.278113E-0001  2.412131E-0001
 -8.634993E-0001 -2.128417E+0000
 -9.232939E-0001 -1.069827E+0000
  4.716718E-0002 -1.832203E+0000
  1.014847E+0000  2.223851E-0001
 -9.368547E-0002  1.327682E+0000
 -2.160786E+0000 -2.488844E+0000
 -2.206794E+0000 -1.573446E+0000
  1.307499E+0000 -1.809133E+0000
  3.305759E+0000 -9.362002E-0001
 -2.306994E+0000  2.868661E+0000
 -1.482899E-0002 -1.246883E+0000
  4.639202E-0001  7.825399E-0001
 -8.682548E-0001  9.465864E-0001
 -1.102164E+0000  4.511996E-0002
 -2.772632E-0001  1.028710E+0000
 -2.365609E-0001  1.367877E+0000
  9.534131E-0002  8.897118E-0001
 -1.620938E+0000  1.343324E+0000
 -6.065210E-0001 -7.935443E-0001
  3.340866E-0001  7.875666E-0001
 -7.527258E-0001  7.559730E-0001
 -1.166391E+0000 -3.026146E+0000
  1.494838E+0000 -2.317338E+0000
 -1.613908E+0000 -2.325620E-0002
 -1.894306E-0001  1.994586E+0000
 -1.750085E+0000 -1.519338E-0001
  2.907105E-0001 -1.550189E+0000
  2.861678E+0000  3.895248E-0001
 -6.808678E-0001  4.450990E+0000
 -1.121321E+0000 -2.894079E+0000
  1.846938E+0000 -2.281538E+0000
  4.335426E+0000  1.250568E+0000
 -2.700400E-0001  2.521663E+0000
 -4.549359E+0000 -1.502376E-0001
  6.910971E-0001 -3.562031E+0000
 -1.200238E+0000 -5.511893E-0001
  1.746558E+0000  3.110303E+0000
 -2.295790E+0000  3.223345E-0001
 -8.968467E-0001 -2.217840E+0000
  8.951188E-0001 -5.839743E-0003
  1.650082E+0000  3.754362E+0000
 -2.418362E+0000 -2.370450E-0001
 -2.193641E+0000 -3.299554E+0000
  2.538413E+0000  1.031150E-0001
 -3.280657E-0001  2.207052E+0000
  9.491176E-0001  2.070974E-0001
 -3.143339E+0000 -2.984991E-0001
  1.518468E+0000 -1.709971E+0000
  1.299014E+0000  1.786978E+0000
 -3.598873E+0000  3.018792E+0000
 -3.039571E-0001 -1.111341E+0000
  1.169390E+0000 -2.561398E+0000
  1.148831E+0000  2.336354E+0000
 -6.438549E-0002  3.461985E+0000
 -2.111704E+0000 -1.548606E+0000
 -1.153598E+0000  1.182950E+0000
  2.046627E+0000  2.418931E-0001
 -4.636490E+0000 -2.711479E+0000
  1.804581E+0000 -2.265942E+0000
 -1.338727E+0000  5.550911E-0001
  5.201285E-0002 -1.246966E-0001
  1.281922E+0000 -1.019330E+0000
  1.437317E-0001  8.736752E-0001
 -1.356616E+0000  4.512751E-0001
  2.595570E-0001 -1.461446E-0001
 -8.028004E-0001  8.503475E-0001
 -5.387605E-0001  7.538595E-0001
 -5.655573E-0001 -2.361553E+0000
  2.139177E+0000 -3.026415E-0001
  1.550904E-0001  1.820026E+0000
 -1.444766E+0000 -4.198590E-0001
 -4.893253E-0001 -2.647395E+0000
  7.686093E-0002  2.195037E+0000
 -1.038408E+0000  3.044083E+0000
 -9.979448E-0001 -3.594353E-0001
 -4.868535E-0003  1.553217E-0001
  1.098538E+0000  1.888122E+0000
 -1.398635E+0000  3.379763E+0000
 -2.831447E+0000 -1.030837E+0000
  1.909467E+0000 -6.135067E+0000
  2.387524E+0000  1.168632E+0000
 -1.978881E+0000  2.923385E+0000
 -3.829256E+0000 -3.796753E-0001
  2.183811E-0001 -3.592025E+0000
 -3.322748E-0001  2.496258E+0000
  4.309086E+0000  1.783007E+0000
 -5.511392E+0000 -7.615363E-0001
  2.476278E+0000 -3.153189E+0000
  2.242375E+0000  5.359310E-0001
 -2.985950E-0001  2.270724E+0000
 -1.501253E+0000  2.408667E-0002
  1.451459E+0000 -5.315444E-0001
 -5.106156E-0001  2.781777E+0000
  1.673513E-0001 -3.301700E-0001
 -2.404243E+0000 -1.261104E+0000
  3.996355E+0000 -7.942277E-0001
 -2.370955E-0001  4.617547E-0001
 -2.582336E+0000  1.209133E+0000
  1.210105E+0000 -2.542464E+0000
  4.684326E-0001 -3.097425E-0001
 -1.129925E+0000  2.592065E+0000
  9.112578E-0002  4.059800E-0001
 -1.479939E+0000  1.140227E+0000
  2.026091E+0000 -9.999201E-0001
  3.911616E+0000 -4.519379E-0001
 -2.151202E+0000  4.920294E+0000
 -1.316071E+0000 -2.396607E+0000
  1.846938E-0001 -1.857035E+0000
 -9.764849E-0002  1.305484E+0000
 -6.755307E-0001 -7.512715E-0001
 -3.631400E+0000  1.462923E-0001
  6.208442E-0001 -2.353413E+0000
  2.378325E+0000  1.426487E+0000
 -2.268645E+0000  1.285989E+0000
 -4.536014E+0000 -2.031535E+0000
  1.500528E+0000 -2.552910E+0000
  3.777578E+0000  6.702600E-0001
 -2.546747E+0000  3.871064E+0000
 -1.384168E+0000 -2.191257E+0000
  9.223209E-0001 -3.210844E+0000
  5.032440E+0000  1.373501E+0000
  2.578192E-0001  6.725913E-0001
 -2.210883E+0000 -6.635680E-0001
  1.708106E+0000 -1.402292E+0000
 -4.625478E-0001  2.057002E-0001
 -1.945811E+0000 -1.366861E+0000
 -1.973811E+0000  3.645557E-0001
  3.426347E+0000 -5.811597E-0001
 -1.351512E+0000  2.347828E-0001
 -1.108169E+0000  5.382102E-0001
  8.620772E-0001  5.358639E-0002
 -2.182844E+0000  1.561139E+0000
 -2.957898E+0000 -1.071117E+0000
  1.949266E+0000 -1.114430E+0000
  1.581757E+0000  1.359781E+0000
 -4.427291E+0000  2.048989E+0000
  1.172237E+0000 -9.656414E-0001
 -3.935578E-0001 -7.487527E-0001
  1.406809E+0000  1.272312E+0000
 -1.595155E+0000  1.952974E+0000
 -9.299003E-0001 -2.960749E+0000
  1.221254E+0000 -5.069781E-0001
  2.561127E+0000 -7.898997E-0001
 -2.067735E+0000  9.907332E-0001
 -1.181448E+0000 -7.085247E-0001
  4.932230E-0002 -5.106971E-0001
 -3.088492E-0001  1.064508E-0001
 -3.291194E+0000  1.597681E+0000
  1.875592E+0000 -2.331979E+0000
 -8.982852E-0002  1.784963E-0001
  2.048402E+0000  1.093574E+0000
 -1.250889E+0000  1.317544E+0000
 -1.107074E+0000  7.831097E-0001
 -1.241282E+0000 -2.327381E-0001
  3.568348E+0000 -1.321068E+0000
 -3.296003E-0001  3.798286E+0000
  4.484104E-0001  1.432820E+0000
 -3.202126E+0000 -1.621646E+0000
  2.498967E+0000 -1.607277E-0001
  1.033674E-0001  1.400016E+0000
 -1.971545E+0000  3.717106E-0001
  1.987115E+0000 -3.859729E+0000
  8.132891E-0001 -1.822188E+0000
  3.210559E+0000  3.220088E+0000
 -3.423878E+0000  3.406265E-0001
 -7.928268E-0001 -1.975436E+0000
  2.833368E+0000 -7.773613E-0001
 -3.466617E-0001  2.128861E+0000
 -1.631903E+0000 -7.323380E-0001
 -9.269349E-0001 -1.832244E+0000
  4.858921E+0000 -4.664838E-0001
 -1.635978E+0000  1.497355E+0000
 -6.388153E-0001  9.193114E-0001
 -2.239098E-0001 -1.997334E+0000
  1.683595E+0000  4.763927E-0002
 -2.608202E+0000  4.034001E+0000
  5.544883E-0001 -1.020287E+0000
 -3.939816E+0000 -1.187002E+0000
  2.382331E+0000 -2.969888E+0000
 -1.278462E-0001  3.747765E+0000
 -4.166061E-0001  1.380875E+0000
 -1.139453E+0000 -1.835257E+0000
  1.338140E+0000 -2.659812E+0000
 -5.895889E-0001  2.348235E+0000
  6.233147E-0001 -4.064626E-0001
 -2.510943E+0000 -1.709289E+0000
  1.957014E+0000  1.558588E+0000
 -3.045972E+0000  4.640316E-0001
 -1.394845E+0000 -1.814624E+0000
  1.310393E+0000 -1.260449E+0000
  3.200194E+0000  1.311165E+0000
 -2.724468E+0000 -2.501021E-0001
  1.562405E+0000 -2.103644E+0000
  3.078707E+0000  1.577596E+0000
 -2.433663E+0000  1.958440E+0000
 -9.474959E-0001 -2.983274E+0000
  7.942968E-0001 -1.333905E+0000
  3.023290E+0000  5.191648E+0000
 -2.687012E+0000  4.689532E-0001
 -1.643547E+0000 -2.655247E+0000
  6.941748E+0000 -3.610397E+0000
 -1.448194E+0000  3.073783E+0000
 -1.265459E+0000  2.008214E+0000
 -9.125697E-0001 -3.733966E+0000
  1.820651E+0000  7.331276E-0001
  2.268746E+0000  3.178706E+0000
 -5.967777E+0000  3.563040E-0001
  1.872763E+0000 -2.247180E+0000
  1.795052E+0000  2.413700E+0000
 -4.356417E+0000  3.064388E+0000
  5.429951E-0001 -4.830768E+0000
 -6.336574E-0001  1.125817E+0000
  1.134728E+0000  8.212231E-0001
 -7.706462E-0001  2.550935E+0000
 -1.439602E+0000 -8.267675E-0001
 -3.744921E-0001 -2.179803E+0000
  2.546080E+0000 -6.445276E-0001
 -1.658457E+0000  8.218558E-0001
 -5.873516E-0001  1.253429E+0000
  6.838923E-0001 -2.473413E+0000
  2.368872E-0001 -6.645566E-0001
  2.607989E+0000  1.824745E+0000
 -5.878673E-0001  3.332323E+0000
 -5.351740E-0001 -1.538533E+0000
 -2.191482E+0000 -6.879785E-0002
  2.720313E+0000 -1.086900E+0000
 -5.870227E-0001  3.234063E+0000
 -1.329856E+0000 -4.443691E-0001
 -1.445477E+0000 -1.197700E+0000
  3.038574E+0000 -8.508823E-0001
  1.304287E+0000  3.274012E+0000
 -2.872761E+0000  2.595445E+0000
 -8.722718E-0001 -4.081061E+0000
  2.746451E+0000 -2.840184E+0000
  2.737098E+0000  3.464338E+0000
 -2.724402E+0000  3.379272E+0000
 -1.416270E+0000 -3.445640E+0000
  1.025103E+0000 -7.638745E-0001
  1.735868E+0000  1.835852E+0000
 -1.581222E+0000 -7.576334E-0001
 -6.657386E-0001 -6.809860E-0001
  3.470644E+0000 -1.975138E-0001
  1.330645E+0000  1.391516E+0000
 -2.608113E+0000 -3.292128E-0001
  1.775756E-0001 -1.411657E+0000
  9.974734E-0001 -1.453113E+0000
  5.480649E-0001 -1.496084E+0000
 -2.248343E+0000  1.684251E+0000
 -4.176174E-0001  4.621017E-0003
  1.001833E+0000 -2.408310E+0000
 -1.350485E-0001  1.642793E+0000
 -1.412654E+0000  1.455515E+0000
 -5.769055E-0001 -2.849389E+0000
 -2.006120E-0001 -1.803268E+0000
  4.178497E+0000  2.541510E+0000
 -1.749204E+0000  4.064549E+0000
 -2.388332E+0000  8.304862E-0001
  3.473241E-0001 -1.106618E+0000
  7.751000E-0001  2.125360E-0001
 -1.871692E+0000  2.100611E+0000
  3.239401E-0001 -1.445684E+0000
 -7.230549E-0001 -2.350490E+0000
  2.027339E+0000 -1.333769E+0000
  4.337085E-0001  1.720605E+0000
  1.381057E+0000  2.980804E+0000
 -2.197049E+0000 -8.684781E-0001
 -2.713747E+0000 -3.625186E+0000
  5.214944E+0000 -3.400391E-0001
  1.587755E+0000  5.336044E+0000
 -3.748422E+0000  1.680947E+0000
  8.550036E-0001 -4.315183E+0000
  1.888246E+0000  1.645132E+0000
 -1.769166E+0000  1.368823E+0000
  2.842458E-0001  9.329106E-0001
  3.293181E-0001 -1.775752E-0001
  7.332484E-0001 -1.268531E+0000
 -1.750618E+0000  2.549088E-0001
  1.596585E+0000  1.873567E+0000
 -4.956294E-0001  1.072685E+0000
  9.926622E-0001 -7.955753E-0001
  6.729184E-0001 -1.875090E+0000
 -1.419812E+0000  1.641538E-0001
  2.455747E+0000 -1.050928E-0001
 -3.622938E-0002 -9.096912E-0001
 -3.504051E+0000  1.101311E+0000
  2.029984E+0000 -3.424523E+0000
  3.483271E-0001  1.967217E+0000
 -6.754735E-0001  1.172739E+0000
 -7.454399E-0001  2.167550E-0001
  3.684574E-0001  5.001374E-0001
  1.528930E-0001 -6.320210E-0002
 -3.028088E+0000 -6.525093E-0001
  3.184843E+0000 -4.302843E-0001
  3.535856E-0001  1.667279E+0000
 -5.349853E-0001 -2.563381E+0000
 -1.451324E+0000  2.168679E-0001
  2.722559E+0000  6.404872E-0002
 -9.424545E-0001  1.848236E+0000
 -5.079641E-0001 -5.128105E-0001
  1.761346E-0002  1.713586E+0000
  1.156069E-0001  2.267944E+0000
 -1.480158E+0000 -6.224939E-0002
  7.353388E-0001 -3.022802E+0000
 -2.642467E-0001 -7.957079E-0001
  6.732550E-0001  2.879637E+0000
 -2.028608E+0000 -1.303059E+0000
  2.320960E-0001 -2.748060E+0000
  1.239976E+0000  1.741606E+0000
  7.997371E-0001 -5.489893E-0001
 -1.886396E+0000 -3.363420E-0001
  9.781839E-0001  1.401799E-0001
  1.894461E+0000  1.839313E+0000
 -6.576479E-0001  5.335431E-0001
 -3.161741E-0001 -8.401405E-0001
 -2.526172E-0002  4.028099E-0001
 -1.213432E+0000  1.478379E+0000
  1.864425E-0001 -1.159042E+0000
  1.072758E+0000 -8.696242E-0001
  1.961500E+0000  4.481627E+0000
 -1.729775E+0000  1.119199E+0000
 -1.761152E+0000 -2.552843E+0000
  3.355305E+0000 -1.293113E+0000
  3.060397E+0000  1.605017E+0000
 -1.899005E+0000  3.406248E+0000
  3.152757E-0001 -1.248598E+0000
 -7.773917E-0001  1.116072E-0001
  3.606248E+0000 -1.988175E+0000
 -1.424666E+0000  1.051497E+0000
  7.195996E-0001 -5.104052E-0001
  7.758249E-0001  2.141509E-0001
 -1.270876E+0000  2.866349E-0001
 -8.582110E-0001  9.862724E-0001
  3.171761E+0000 -2.767994E-0001
 -2.057544E+0000  1.559585E+0000
 -9.996737E-0001  4.774044E-0001
  2.025428E+0000  5.527153E-0002
 -2.962203E+0000 -1.152639E+0000
  6.445010E-0001 -5.392114E-0001
  7.267571E-0001  7.791754E-0001
 -9.940505E-0001  5.741316E-0001
  3.124506E-0001  2.281028E-0001
  5.340813E-0002  8.327968E-0001
 -1.152952E+0000 -3.490449E-0001
  2.243863E+0000 -1.809271E+0000
 -1.023147E+0000  4.950669E+0000
 -1.855363E-0001 -7.280545E-0001
 -2.558490E+0000 -2.126645E+0000
  3.229311E+0000 -1.510500E-0001
  2.088455E+0000  3.696249E+0000
 -3.005628E+0000 -1.869074E-0001
 -3.186692E-0001 -2.973443E+0000
  3.301070E+0000 -4.745700E-0001
 -2.054897E-0002  4.242343E+0000
 -1.448649E+0000 -2.056073E+0000
  6.012026E-0001 -3.320360E+0000
  3.989310E+0000  1.025835E+0000
 -1.058071E+0000  2.271715E+0000
 -2.784141E+0000  7.294347E-0001
 -5.576740E-0001 -5.088632E-0001
  1.673641E-0001 -2.210965E+0000
 -1.267596E+0000  2.743646E+0000
  5.843172E-0001 -6.980238E-0001
 -2.595311E+0000 -1.899542E+0000
  3.683693E+0000 -2.472552E+0000
  7.010116E-0001  3.713404E+0000
 -2.164154E+0000  1.873120E+0000
 -2.346153E+0000 -1.086100E+0000
  2.287089E+0000 -2.635278E+0000
  3.004922E+0000  2.268606E+0000
 -3.978873E+0000  1.539665E+0000
 -1.555328E+0000 -1.165998E+0000
  8.891683E-0001 -2.734415E+0000
  2.960840E+0000  2.148902E+0000
 -3.778337E+0000  2.822867E+0000
 -1.140852E+0000 -4.290472E+0000
  9.582805E-0001 -2.526567E+0000
  3.861927E+0000  1.863529E+0000
 -2.037679E+0000  3.525760E+0000
 -3.075035E+0000 -3.918046E-0001
  3.993901E+0000 -2.738789E+0000
  2.629952E+0000  3.348894E+0000
 -4.363742E+0000  1.953914E+0000
 -2.247130E+0000 -3.496870E-0001
  1.809435E+0000 -3.603901E+0000
  1.496589E+0000  1.240531E+0000
  3.532519E-0001  4.585461E+0000
 -5.736555E+0000  9.804558E-0001
 -8.497054E-0001 -2.881126E+0000
  3.778540E+0000 -8.303435E-0001
 -2.708544E-0001  2.616914E+0000
 -2.512130E+0000  1.358132E+0000
  1.514677E+0000 -1.459428E+0000
  1.397827E+0000  8.602190E-0001
  7.722532E-0001  1.384765E+0000
 -1.789728E+0000 -4.529025E-0001
  1.138278E+0000 -4.081678E+0000
  1.621747E-0001  2.488885E+0000
 -8.084407E-0001  2.340812E-0001
 -8.165592E-0001 -2.519757E+0000
 -1.140797E-0001 -1.004027E+0000
  5.608856E-0002 -1.907135E-0001
 -3.649582E-0001 -2.525800E-0001
  3.543228E-0001  1.443375E-0001
  1.824888E+0000 -1.282212E+0000
 -1.407967E+0000  3.335383E-0001
  2.600389E+0000 -9.979320E-0001
 -2.089953E+0000  5.298390E+0000
 -2.508209E+0000 -9.143305E-0001
  1.515936E-0001 -2.625874E+0000
  2.001101E+0000  9.587152E-0001
 -6.895626E-0001  1.028424E+0000
 -4.773972E+0000 -8.381346E-0001
  1.740155E+0000 -2.896129E+0000
  1.660134E+0000 -1.446296E-0001
  1.963958E+0000  1.329192E+0000
 -4.631696E+0000 -1.846140E+0000
  3.457658E+0000 -3.933043E+0000
  1.490987E+0000  2.450045E+0000
 -1.733905E-0001  1.924566E+0000
 -1.552739E+0000  1.461433E-0001
  1.583031E+0000  9.963186E-0001
 -5.346795E-0002  1.405611E+0000
 -2.087250E+0000 -2.198805E+0000
  2.933805E+0000  1.691846E-0001
  1.734713E+0000 -5.987733E-0001
  1.676392E-0001  1.610747E+0000
  1.258854E+0000  2.464965E+0000
 -1.745633E+0000 -5.118912E-0001
  1.907511E+0000 -3.383106E+0000
  2.562517E+0000  4.800714E+0000
 -3.185050E+0000  1.575113E+0000
 -2.148800E+0000 -3.464817E+0000
  6.276144E+0000 -2.735839E+0000
  3.668474E-0001  6.141529E+0000
 -2.582589E+0000  1.226990E+0000
 -5.345683E+0000 -4.234465E+0000
  4.919713E+0000 -2.967679E+0000
  3.715364E+0000  7.480448E+0000
 -4.790844E+0000  2.088787E+0000
 -2.069352E+0000 -3.205569E+0000
  4.640673E+0000 -3.266536E+0000
  2.060053E+0000  3.586551E+0000
 -3.689795E+0000  7.873748E-0001
 -2.692950E+0000 -3.799072E+0000
  4.766168E+0000 -1.880942E+0000
 -3.943746E-0002  4.072325E+0000
 -2.582275E+0000  1.049371E+0000
 -1.968417E+0000 -2.361613E+0000
  4.868494E+0000 -1.080651E+0000
  8.515595E-0001  2.439126E+0000
 -3.493508E+0000  9.782411E-0001
  2.276683E+0000 -3.263919E+0000
  8.164814E-0001  1.301785E-0001
  1.425231E+0000  2.091317E+0000
 -3.681531E+0000 -1.079339E+0000
 -1.577752E+0000 -2.720730E+0000
  4.532075E+0000 -3.606924E+0000
  4.058481E-0001  4.324793E+0000
 -1.752000E+0000  2.017615E+0000
 -2.912632E+0000  2.107825E-0002
  3.355883E+0000 -1.491182E+0000
  7.653109E-0001  1.443781E+0000
 -9.109834E-0001  2.882245E+0000
 -1.995242E-0001 -3.825968E+0000
  7.143143E-0001 -3.607665E+0000
  1.138620E+0000  4.245647E+0000
 -2.092821E+0000  7.578257E-0001
 -2.834198E+0000 -3.446982E+0000
  2.190652E+0000 -5.587904E-0001
  1.290018E+0000  3.038558E+0000
 -2.826114E+0000  1.631019E+0000
  2.965750E+0000 -2.226977E+0000
 -3.404776E+0000 -9.217201E-0001
  1.042803E+0000 -1.122655E+0000
 -1.218359E+0000  2.145938E+0000
  3.161136E-0001 -2.778713E-0001
 -3.191390E-0001  6.857412E-0001
  7.652058E-0003  1.748943E+0000
 -1.261498E+0000 -2.208365E+0000
 -6.610285E-0001 -1.932584E+0000
  2.493423E+0000  8.655256E-0001
 -1.501208E+0000  2.382132E+0000
 -1.770637E+0000 -1.783355E+0000
  1.093929E+0000 -2.948234E+0000
  1.338047E+0000  1.073664E+0000
  2.889268E-0001  2.545229E+0000
 -2.327042E+0000 -2.277204E+0000
 -4.552850E-0001 -2.055528E+0000
  1.611805E+0000  1.307487E+0000
  8.241754E-0001  2.843772E+0000
 -5.280512E+0000  2.952509E-0001
  2.336131E+0000 -2.284632E+0000
  1.390602E+0000  3.339992E+0000
 -1.468446E+0000  3.183809E+0000
 -2.694309E+0000 -3.103578E+0000
  9.614179E-0001 -3.746793E+0000
  1.754030E+0000  3.119937E-0001
 -1.262045E+0000  3.473611E+0000
 -2.908496E+0000 -2.270465E+0000
  7.956398E-0001 -3.381376E+0000
  3.398769E+0000  7.136350E-0001
  5.435387E-0002  4.026216E+0000
 -6.009416E+0000 -1.319191E+0000
  2.221430E+0000 -2.638122E+0000
  2.837567E+0000  2.763037E+0000
 -3.375126E+0000  3.934821E+0000
  1.828181E-0001 -3.413922E+0000
 -8.397343E-0001 -1.185637E+0000
  1.310447E+0000  1.098193E+0000
 -3.427111E+0000  1.862611E+0000
 -1.901602E+0000 -3.031525E+0000
 -6.552342E-0001 -2.771182E+0000
  3.379860E+0000  4.583877E-0001
 -4.319544E+0000  3.053895E+0000
 -1.424846E+0000  2.565754E-0001
 -3.779154E-0001 -3.309049E+0000
  3.302525E+0000  1.752630E+0000
 -2.236048E+0000  4.143599E+0000
 -3.477798E+0000 -1.372372E+0000
  1.848655E+0000 -4.479494E+0000
  2.012666E+0000  9.720831E-0001
  1.422423E+0000  2.918872E+0000
 -2.044135E+0000  2.923066E-0001
 -1.407587E+0000 -3.100618E+0000
  2.136736E+0000 -1.714521E+0000
  2.118194E+0000  1.967479E+0000
 -2.009392E+0000  2.405754E+0000
 -4.422966E-0001 -2.146622E+0000
  2.092314E+0000  1.076858E+0000
  1.044376E+0000 -3.342448E-0001
 -4.896207E+0000 -4.379666E-0001
  3.565150E-0001 -7.628303E-0001
  3.369258E+0000  2.753310E-0001
 -1.958472E+0000  3.843213E+0000
 -7.294683E-0001 -2.761788E-0001
  1.958326E+0000 -1.642958E+0000
 -2.913178E-0001 -1.139767E+0000
  2.237731E+0000  1.261091E+0000
 -1.214128E+0000  1.571058E+0000
 -1.631285E+0000 -8.905901E-0001
  1.615211E+0000 -1.832711E+0000
  1.206424E+0000  4.593070E+0000
 -8.459250E-0002  7.572942E-0001
 -2.254924E+0000 -8.776818E-0001
  2.880197E+0000 -1.894962E+0000
 -1.467538E+0000  3.138935E+0000
  5.906108E-0002  2.526290E+0000
 -2.473287E+0000 -1.684864E-0001
  4.438585E-0001 -2.939234E+0000
  2.345872E+0000 -5.399128E-0002
 -7.886695E-0001  3.094300E+0000
 -2.585665E+0000 -2.318592E+0000
  3.291284E+0000 -3.166241E+0000
 -1.092323E+0000  2.617528E+0000
  1.114346E+0000 -1.051602E+0000
 -3.694743E+0000 -5.847532E-0001
  2.230585E-0001 -7.899149E-0001
  1.025051E+0000 -1.176007E+0000
 -1.999772E-0001  1.229002E+0000
  1.204508E+0000  1.186227E+0000
 -2.149708E+0000 -2.448948E+0000
  1.159172E+0000 -1.807136E+0000
  3.661151E+0000  8.070139E-0001
 -9.207679E-0001  1.846164E+0000
 -2.317348E+0000 -2.113282E+0000
 -1.849986E-0001  2.364524E-0001
  1.877293E+0000  1.938548E+0000
  6.474551E-0001 -1.829757E-0001
 -7.447374E-0001 -3.550390E+0000
  2.551926E+0000 -3.824674E+0000
  1.367815E+0000  3.707809E+0000
 -1.821060E+0000  1.799243E+0000
 -2.069800E+0000 -2.899520E+0000
  3.968794E+0000 -2.745361E+0000
  1.275711E+0000  2.513453E+0000
 -1.362573E+0000  2.225860E+0000
 -1.278964E+0000 -1.218827E+0000
  1.590120E-0002  1.632975E+0000
  1.817810E+0000  1.799951E+0000
  5.176519E-0001 -1.808393E+0000
 -1.245173E+0000  1.711737E+0000
  1.780302E+0000 -1.351823E+0000
 -1.947387E+0000  1.083672E+0000
 -6.388806E-0002 -6.475931E-0001
  2.246817E-0001 -8.893559E-0001
  2.155258E-0001 -1.420040E+0000
 -1.090789E+0000 -1.637353E-0001
  2.180939E+0000 -3.949476E-0001
 -2.653282E+0000  1.828955E+0000
  6.570543E-0001 -9.608698E-0001
  1.676997E+0000  1.707868E+0000
 -2.922208E+0000  1.729607E+0000
  2.843227E+0000 -2.598631E+0000
  1.516094E-0001  4.645902E-0001
  7.855164E-0001  2.697872E+0000
 -1.653133E+0000  2.363316E+0000
  9.172886E-0002 -1.590474E+0000
  8.594375E-0001 -1.431276E+0000
  2.867133E+0000  3.667819E+0000
 -1.334629E+0000  1.164930E+0000
 -6.244066E-0001 -4.125738E+0000
  3.744392E+0000  1.909439E+0000
 -1.028874E+0000  3.813302E+0000
 -2.896006E+0000 -4.826073E-0001
 -5.415815E-0001 -4.166008E+0000
  5.567071E-0001  6.813645E-0003
  1.393800E+0000  2.377090E+0000
 -2.326838E+0000  1.978184E+0000
 -5.884889E-0001 -5.962226E-0001
  1.766860E+0000  1.083593E+0000
  1.505264E+0000  2.623162E-0001
 -4.110050E-0001 -7.110456E-0001
  1.610444E+0000 -2.103374E+0000
 -8.570409E-0001  3.130498E+0000
 -1.139560E+0000 -1.265948E+0000
 -1.283455E+0000  3.992722E-0001
 -5.148564E-0001  1.990554E+0000
  2.709707E-0001  1.354878E-0001
 -1.190119E+0000 -1.698715E+0000
 -2.154058E-0001 -1.824949E-0001
  2.621610E+0000  8.466209E-0001
 -8.248134E-0001  1.537128E+0000
 -2.593642E-0001 -1.601286E+0000
  5.780842E-0001 -4.598447E-0001
 -3.682252E-0002  1.406010E+0000
 -1.106948E+0000  2.816315E-0001
 -8.728002E-0001 -1.770834E+0000
 -8.057863E-0001  5.531340E-0001
  2.774335E+0000 -5.546968E-0001
  5.722088E-0001  1.225563E+0000
 -1.842603E+0000 -1.209838E+0000
  1.617925E+0000 -2.756157E+0000
 -2.159981E-0001  2.032943E+0000
 -7.423696E-0001  1.761388E-0001
 -3.673326E-0001 -3.534231E+0000
  2.394297E-0001  5.560350E-0001
  8.123496E-0001  2.310045E+0000
 -2.605114E+0000  1.536249E+0000
  2.197545E+0000 -1.715654E+0000
 -1.028279E+0000  2.377086E+0000
  1.716955E+0000 -3.950908E-0001
 -4.604545E-0001  3.290531E-0001
  6.548908E-0001  1.009984E+0000
  8.155352E-0002 -6.824112E-0001
  8.624654E-0001  8.817839E-0001
 -7.302315E-0001 -1.880402E+0000
  1.574041E+0000  1.239476E+0000
 -1.420549E-0001 -3.992519E-0001
  7.596298E-0001 -4.106030E-0001
  1.238371E+0000 -1.534353E+0000
 -8.712912E-0001  6.315853E-0001
 -6.431251E-0001 -2.524119E+0000
  8.498677E-0001 -1.202246E+0000
  2.334059E+0000  1.549288E+0000
  5.769548E-0001  1.724359E+0000
 -4.041774E+0000 -6.562965E-0001
  2.366867E+0000 -2.073472E+0000
  3.625537E+0000  2.776124E+0000
 -1.097078E+0000  1.279232E+0000
 -2.026656E+0000 -2.715680E+0000
  2.511031E+0000  5.675314E-0001
  2.977150E+0000 -8.734226E-0002
 -2.637967E+0000  1.296579E+0000
 -1.603582E+0000 -3.584546E+0000
  8.395172E-0001 -1.833810E+0000
  3.123772E+0000  8.761784E-0001
 -3.029874E+0000  1.494843E+0000
 -2.432672E+0000 -2.579240E+0000
  1.722719E+0000 -2.587971E+0000
  7.794031E-0002  3.348787E+0000
 -5.378419E-0001  2.022135E+0000
 -4.735108E-0001 -3.065346E+0000
  2.078435E+0000 -1.110562E+0000
  1.230619E+0000  2.511970E+0000
 -7.889033E-0001  2.063814E+0000
  7.085998E-0002 -4.200097E+0000
  2.430672E+0000 -6.455684E-0001
  3.220634E+0000  1.899999E+0000
 -2.589707E+0000  5.273187E+0000
 -3.273962E+0000 -3.474765E+0000
  4.250937E+0000 -7.288215E+0000
  1.206149E+0000  4.787454E+0000
  3.937955E-0001  1.968936E+0000
 -5.574680E+0000 -1.301156E+0000
  2.311974E+0000 -2.875842E+0000
  5.185600E+0000  4.932429E+0000
 -2.688922E+0000  3.688775E+0000
 -3.466979E+0000 -5.414096E+0000
  1.870867E+0000 -2.135091E+0000
  3.656599E+0000  9.979568E-0001
 -9.121910E-0002  4.265147E+0000
 -4.464907E+0000 -1.880636E+0000
  2.592527E+0000 -4.633497E+0000
  1.703757E+0000  2.338323E+0000
 -6.243860E-0001  5.044866E+0000
 -3.163259E+0000 -2.991665E+0000
  1.985146E+0000 -4.350871E+0000
  4.246153E+0000 -4.451120E-0001
 -2.067000E-0001  3.371845E+0000
 -2.052220E+0000  5.516076E-0001
 -1.448490E+0000 -3.261781E+0000
  1.547601E+0000 -1.177994E+0000
  5.717329E-0001  1.230296E+0000
 -2.353383E+0000  2.128491E+0000
 -3.165851E+0000 -1.940380E+0000
  1.100756E+0000 -8.815489E-0001
  1.967776E+0000  2.071908E+0000
 -2.131892E+0000  1.602071E+0000
 -2.898049E+0000 -5.725019E+0000
  1.766986E+0000 -2.944432E+0000
  4.486264E+0000  1.203258E+0000
 -3.652443E+0000  4.876208E+0000
 -2.328663E+0000 -4.171158E+0000
  9.277436E-0002 -1.069843E+0000
  3.248831E+0000  2.505543E+0000
 -1.195389E+0000  3.269068E+0000
 -3.962731E+0000  2.732736E-0001
  2.470448E+0000 -3.352977E+0000
  1.268442E+0000 -5.177620E-0001
 -9.209218E-0001  2.734563E+0000
 -9.593722E-0001 -2.093805E+0000
 -1.498070E+0000 -2.396535E+0000
  3.478089E+0000  3.942157E-0002
 -1.144586E+0000  2.083498E+0000
  1.068035E-0001 -1.244741E+0000
  1.997860E+0000  2.329362E-0001
 -6.233724E-0001  2.810842E+0000
  2.934937E-0001 -2.134753E+0000
  7.467616E-0001  1.185550E+0000
 -2.344622E-0001  2.377460E+0000
  8.741870E-0001  1.854248E-0002
 -1.399017E+0000  8.373695E-0001
  2.620272E-0001 -1.834025E+0000
  2.408836E-0001  1.876143E+0000
  1.276214E+0000 -6.032046E-0001
  3.277715E-0001 -9.939525E-0001
  8.351246E-0001  2.205516E-0001
  2.282840E+0000  1.701489E+0000
 -2.567403E+0000  8.386217E-0001
 -5.348467E-0001 -4.196097E+0000
  2.925566E+0000  1.107406E+0000
 -1.132287E+0000  1.552132E+0000
 -2.217148E+0000  3.544060E-0001
  1.454355E+0000 -3.093517E-0001
  4.562327E-0001 -1.621941E+0000
 -1.395683E-0001  6.704036E-0002
 -1.355682E+0000  1.884571E+0000
  5.663691E-0001 -3.252218E+0000
 -8.040164E-0001  1.606109E+0000
  1.024415E+0000  4.996031E-0001
 -2.712549E+0000 -1.114584E+0000
  2.056588E+0000 -1.861216E+0000
  7.833546E-0001  1.524747E+0000
 -3.704466E-0001  7.497515E-0001
 -1.502853E+0000 -2.078538E+0000
  1.879067E+0000 -3.587617E-0002
  2.002781E+0000 -5.897480E-0001
 -3.123187E+0000  1.799229E+0000
  1.759691E+0000 -3.499908E+0000
 -1.134928E+0000  3.918390E-0002
 -1.282627E+0000  9.636444E-0001
  6.898308E-0001  6.106611E-0001
 -9.820215E-0001 -1.387593E+0000
  2.437435E+0000 -1.278682E+0000
 -3.207790E+0000  3.091970E+0000
  2.923929E-0001  7.066571E-0001
  3.279523E-0001 -3.492043E+0000
  1.339109E+0000  3.060186E+0000
 -3.729464E-0001  1.035977E+0000
 -3.530157E+0000 -1.402200E+0000
  2.374158E+0000 -3.605046E+0000
  1.472910E+0000  6.605975E-0001
 -2.238988E+0000  3.259908E-0001
  1.598785E+0000 -1.090220E-0001
 -1.920217E+0000  6.184812E-0001
  2.536555E+0000 -6.778221E-0001
 -1.762132E+0000  1.763562E+0000
  5.358131E-0001  1.430340E-0001
 -2.127529E+0000  2.115809E+0000
  2.626639E-0001 -4.387764E-0001
  2.263176E-0001  7.207324E-0002
  2.041709E-0001  1.142172E+0000
 -2.054835E+0000 -4.451999E-0001
 -7.012626E-0001 -1.376226E+0000
  2.292932E+0000  7.378368E-0001
 -1.589868E+0000  2.167996E+0000
  2.414296E-0001 -1.241529E+0000
  3.193368E-0001 -2.625638E+0000
  4.087198E-0001  2.848712E+0000
 -1.395326E+0000  1.388058E+0000
  6.579661E-0001  3.995343E-0001
  1.454170E+0000 -7.294020E-0001
 -6.897367E-0001  2.650591E+0000
 -6.103717E-0001 -7.215280E-0001
 -5.371640E-0001  6.949550E-0001
  1.024508E+0000 -3.366814E-0001
 -8.457018E-0001  1.153880E+0000
 -2.753834E-0001  5.525604E-0002
  1.176052E+0000  1.201824E+0000
 -1.723976E+0000  1.146358E+0000
  9.528706E-0001 -2.644980E+0000
 -8.590419E-0001 -1.779866E+0000
  1.865423E+0000  2.680662E+0000
 -5.252677E-0001 -1.077916E+0000
  3.836020E-0001  8.361764E-0001
  2.041110E+0000 -5.203095E-0001
  9.342583E-0001  1.670910E+0000
 -2.015699E+0000  2.255749E+0000
 -2.087456E+0000 -1.799324E+0000
  1.607880E+0000 -2.032607E+0000
  2.297481E+0000  2.464466E+0000
  4.271592E-0001  1.179645E+0000
 -4.776993E+0000 -2.377310E-0001
  5.410000E+0000 -3.756585E+0000
  9.136866E-0001  3.000196E+0000
 -2.523968E+0000  1.117025E+0000
 -2.835047E+0000 -1.519981E+0000
  3.775647E+0000 -6.804189E-0001
  3.070881E+0000  3.700481E+0000
 -3.831878E+0000  1.996198E+0000
 -2.947488E+0000 -9.611859E-0001
  2.134359E+0000 -4.544755E+0000
  9.832271E-0001  4.521722E+0000
 -1.709008E-0001  3.739258E+0000
 -3.315830E+0000 -1.949688E+0000
  8.685405E-0001 -5.395324E+0000
  4.737711E+0000  7.513422E-0001
 -1.375478E+0000  3.059529E+0000
 -1.642333E+0000 -2.478372E+0000
  2.216417E+0000 -3.473916E+0000
  2.195085E+0000  2.630353E-0001
 -1.224410E+0000  3.357984E+0000
 -3.173555E+0000 -1.687385E+0000
  8.019658E-0001 -2.040199E+0000
  2.424115E+0000  1.483569E+0000
 -2.513527E+0000  1.093413E+0000
 -2.707595E+0000 -2.074952E+0000
  1.503387E+0000 -5.247056E-0001
  8.324755E-0001  1.949461E+0000
 -3.364233E+0000  1.490190E+0000
 -1.240884E+0000  1.486988E+0000
  2.489652E+0000  3.723512E-0001
 -1.890100E+0000  5.066778E-0001
 -3.645550E-0001 -1.647238E+0000
  3.736218E+0000 -6.086073E-0001
 -3.839477E-0001  2.455707E+0000
 -3.050497E-0001 -4.333216E-0001
  7.698913E-0002 -1.372156E+0000
  1.082364E+0000 -1.625377E+0000
  3.173074E+0000 -1.479231E+0000
 -1.092399E+0000  1.632887E+0000
  4.713502E-0001  4.287680E-0001
 -6.689135E-0001 -3.755506E-0001
 -4.662066E-0001 -2.081830E+0000
 -6.575741E-0001 -1.337317E+0000
  3.342815E+0000  1.516168E+0000
  8.186680E-0002  3.069102E+0000
 -4.147859E+0000 -3.347753E+0000
  3.268070E-0001 -7.267207E-0001
  5.108229E+0000  5.990223E-0001
 -6.182671E-0001  2.804126E+0000
 -1.107886E+0000 -2.840739E+0000
 -6.356467E-0003 -1.958731E+0000
  2.383403E+0000  2.011319E+0000
 -8.847031E-0001 -1.095431E+0000
 -7.555516E-0001  1.615562E-0001
  2.408796E-0001 -1.351249E+0000
 -4.166946E-0001  2.734407E-0001
  2.129719E+0000  2.149384E+0000
 -1.526002E+0000 -6.950690E-0001
  1.181608E-0001 -1.369675E+0000
  4.010661E+0000  1.272312E+0000
 -3.094297E-0001  2.889387E+0000
 -2.101729E+0000 -3.731473E+0000
 -2.004005E+0000 -6.582864E-0001
  4.581437E+0000  7.757738E-0001
 -2.369522E+0000  2.211373E+0000
 -2.853420E+0000 -7.458224E-0001
  1.296507E-0001 -1.113559E+0000
  1.225044E+0000  1.924666E+0000
 -3.925515E-0001  2.599569E+0000
 -2.587969E+0000 -2.466053E-0001
  1.268271E+0000 -2.138193E+0000
 -1.131910E+0000 -2.484037E+0000
  3.651197E+0000  2.091928E+0000
 -2.669352E+0000  2.752653E+0000
 -1.173374E+0000 -3.521410E+0000
  2.816625E+0000 -4.041938E+0000
  2.289207E+0000  2.656741E+0000
 -3.016180E+0000  1.995176E+0000
  2.952377E+0000 -1.846450E+0000
  5.342016E-0001 -1.466252E+0000
  8.822098E-0001  7.982881E-0001
 -2.725993E+0000 -4.718733E-0001
 -6.124059E-0001  1.397739E+0000
 -1.853086E+0000  2.136089E-0001
 -2.767045E-0001 -1.232027E+0000
  3.949975E-0001  8.347970E-0001
  2.787700E+0000 -4.491811E-0001
 -3.773246E+0000  2.629136E+0000
 -3.304031E-0001 -4.147098E+0000
 -1.242903E+0000  6.756640E-0002
  9.415485E-0001  6.024632E-0001
 -2.185256E-0001  2.751969E+0000
 -1.159846E+0000  7.432627E-0001
 -2.638541E+0000 -4.125526E-0001
  5.182602E-0001 -1.824697E+0000
 -1.715539E-0001  1.761811E+0000
  5.399271E-0001 -1.039970E+0000
 -1.625069E+0000 -1.914758E+0000
  2.562007E+0000 -3.848729E-0001
 -1.410490E+0000  2.702041E+0000
 -5.741687E-0003  2.894373E+0000
 -2.079434E+0000 -2.950213E+0000
  2.387900E-0001 -1.545309E-0001
  4.316076E+0000 -3.659386E-0001
 -1.063175E+0000  3.317752E+0000
 -2.740500E+0000 -1.192954E+0000
  7.185385E-0001 -1.814626E+0000
  3.501717E+0000  9.613872E-0001
 -1.643007E+0000  2.554867E+0000
 -2.539574E+0000 -4.802047E-0001
  1.289547E-0001 -2.515848E+0000
  1.853056E+0000 -8.902197E-0002
  3.268231E-0001  1.921157E+0000
 -1.702333E+0000  6.361384E-0001
 -1.355246E+0000 -2.158096E+0000
  2.642547E+0000 -1.553782E+0000
  2.713902E+0000  1.891114E+0000
 -1.641936E+0000 -4.533092E-0001
 -9.603566E-0001 -2.498614E+0000
  3.255730E+0000 -1.679387E+0000
  1.746646E+0000  3.548012E-0001
 -2.679938E+0000  3.545117E+0000
 -1.564079E+0000 -2.446699E+0000
  1.369821E+0000 -2.299737E+0000
  2.296235E+0000  5.578698E-0001
  5.435996E-0001  2.322012E+0000
 -1.721763E+0000  1.312526E+0000
  9.056878E-0001 -2.378163E+0000
  7.508156E-0001  2.329717E-0001
  1.412718E+0000  2.544925E+0000
 -2.016466E+0000 -2.232187E+0000
  1.157336E-0001 -4.204588E-0001
  4.958977E+0000 -5.803883E-0001
 -3.763678E+0000  4.004330E-0001
  2.349529E+0000 -1.942114E+0000
 -2.802974E+0000  7.865596E-0001
  8.981735E-0001 -1.734406E+0000
 -4.775704E-0001 -2.512916E-0001
  2.715391E+0000  1.780982E+0000
 -2.779748E+0000  9.626879E-0001
  1.574359E+0000 -1.532571E+0000
  5.891634E-0001 -7.135906E-0001
 -5.681317E-0001  1.032342E+0000
 -7.357560E-0001 -2.043169E+0000
  4.176812E-0001 -1.759923E+0000
  1.708151E+0000 -6.788238E-0001
  5.092957E-0001 -1.068282E-0002
 -4.607170E-0001 -2.795754E-0001
 -4.024872E-0002  1.914595E+0000
 -1.275082E+0000  9.888060E-0001
 -3.019812E+0000  4.630327E-0001
  1.548385E+0000 -1.545634E+0000
 -1.067958E+0000  1.484715E-0001
  4.912818E-0001  4.757766E-0001
 -3.679052E+0000  2.655318E+0000
  2.052876E-0001 -2.474989E+0000
  2.676138E+0000  1.131149E+0000
 -1.021039E+0000  1.078316E+0000
 -1.077025E-0001 -3.968100E-0001
 -1.157172E+0000  1.457153E-0001
  1.620944E+0000 -2.217203E-0001
  8.032262E-0001  1.375824E+0000
 -5.137664E-0001  1.304609E+0000
 -6.141330E-0001 -1.106311E+0000
  2.668936E+0000 -1.263873E-0001
  5.066795E-0001 -5.547984E-0001
  2.039906E-0001  2.317019E+0000
 -1.176633E+0000  1.659604E+0000
 -1.931194E+0000 -2.724448E+0000
  2.099101E+0000 -1.157072E+0000
  2.807466E-0001  1.212487E+0000
 -4.462355E-0001  2.317763E-0001
 -4.550189E-0001 -3.290750E+0000
  3.289530E-0001  9.136221E-0001
  2.384786E+0000  2.407222E-0001
  1.879921E-0001 -2.936041E-0001
 -5.326761E-0001  5.316281E-0001
  1.191111E+0000  1.245202E+0000
 -7.146539E-0001  7.617083E-0001
 -1.943759E+0000  1.073038E+0000
  2.808749E+0000 -5.408091E+0000
 -1.853272E-0001  1.130710E+0000
  7.294798E-0001  3.035910E+0000
 -3.647895E+0000  1.981258E-0001
 -1.520488E+0000 -4.769851E+0000
  2.606862E+0000 -2.476598E-0001
  1.151680E+0000  3.322595E+0000
 -4.272513E+0000  2.848222E+0000
  1.924434E+0000 -1.892969E+0000
  1.298773E+0000  1.109817E-0001
  1.585706E+0000  2.233045E+0000
 -3.380904E+0000  2.163392E-0001
 -3.058387E-0001 -4.837456E+0000
  8.955774E-0001 -1.789502E-0001
  1.839163E+0000  3.268288E+0000
 -3.855696E+0000  5.440841E-0001
 -1.317450E+0000 -1.396896E+0000
  2.627911E+0000 -2.371745E+0000
 -5.771369E-0001  1.389410E+0000
  1.613824E+0000 -1.630906E+0000
 -4.261480E+0000  1.141648E+0000
  2.229237E+0000 -2.514212E+0000
 -2.193673E+0000 -1.119053E+0000
 -1.765606E-0001  2.094607E+0000
  9.449727E-0001  6.450283E-0001
 -1.045214E+0000  2.072694E+0000
  2.232564E+0000 -1.174016E+0000
 -3.121191E+0000  9.269048E-0001
  2.219562E+0000 -1.608969E+0000
 -7.819848E-0001  7.102664E-0001
 -4.622706E-0001  2.173466E+0000
 -6.928023E-0001 -1.529821E+0000
  2.781543E-0001 -1.015151E-0001
  1.390587E+0000  1.583430E+0000
 -1.316919E+0000 -7.151213E-0001
 -1.490723E+0000 -6.332037E-0001
  9.996556E-0001  7.239458E-0001
  5.656506E-0001 -2.077491E+0000
 -4.865137E-0001  1.737390E-0001
  1.489439E+0000  3.276028E-0001
 -7.576733E-0001  1.409632E+0000
 -5.432783E-0001  5.093488E-0001
  1.087377E+0000 -2.988448E-0001
  7.269662E-0001  1.921532E+0000
 -1.709036E+0000  6.475849E-0001
 -1.240069E+0000 -2.613847E+0000
  1.233792E+0000 -1.410834E+0000
  2.673610E+0000  3.233083E-0001
  1.187421E+0000  2.963188E+0000
 -2.710050E+0000 -4.060837E-0001
  1.064866E+0000 -2.518515E+0000
  2.077660E+0000  8.384145E-0001
  2.674501E-0001  3.424023E+0000
 -2.926140E+0000 -7.257021E-0002
 -7.960139E-0001 -2.678537E+0000
  3.003491E+0000  5.161487E-0001
  9.617079E-0001  1.389829E+0000
 -3.743319E+0000 -1.575585E+0000
  3.013583E+0000 -3.779385E+0000
  5.545896E-0001  1.713127E+0000
 -9.438338E-0001  9.468816E-0001
 -7.416666E-0001 -2.552756E+0000
  2.426848E+0000 -1.684841E+0000
 -1.223866E+0000  3.480892E+0000
  1.306990E-0001  9.017534E-0001
 -2.700644E-0001 -1.566311E+0000
  1.270748E+0000  2.604550E-0001
  4.771419E-0001  1.452256E+0000
 -3.462894E-0001 -3.987890E-0001
 -1.291787E+0000  1.726466E-0001
  5.073982E-0001 -8.626471E-0001
 -1.004841E+0000  4.308294E-0001
 -7.487887E-0001 -1.745280E+0000
  3.830410E+0000 -1.994619E+0000
  8.129692E-0001  3.060969E+0000
 -1.566775E+0000 -3.036481E+0000
  2.218624E-0002 -1.916293E+0000
  1.801310E+0000 -3.366631E-0002
 -7.197772E-0001 -3.957092E-0002
 -6.992186E-0001  2.017459E+0000
 -2.793309E+0000 -1.817778E+0000
  2.855499E+0000 -1.810090E+0000
  1.614047E+0000  5.093293E+0000
 -1.362541E+0000  1.633727E-0002
 -6.402920E+0000 -3.076587E+0000
  7.601493E+0000 -1.966226E+0000
 -1.646039E+0000  5.436376E+0000
 -2.165136E+0000 -1.617784E+0000
  6.555687E-0001 -2.246335E+0000
  1.613181E+0000  1.139455E+0000
  1.572192E+0000  1.050279E+0000
 -4.558269E+0000 -6.302859E-0001
 -2.892983E-0002 -4.414613E+0000
  5.601520E+0000  1.383188E+0000
 -9.511993E-0001  2.777649E+0000
 -1.415357E+0000 -1.958468E+0000
 -1.190714E+0000 -2.154270E+0000
  3.441282E+0000 -4.706911E-0001
 -2.241615E+0000  2.703628E+0000
 -1.114272E+0000 -1.084712E+0000
  8.862237E-0001 -2.099713E+0000
  2.984294E+0000  9.996181E-0001
 -1.143992E+0000  7.487428E-0001
  2.485427E-0001 -1.903660E+0000
  3.581968E-0001 -1.147424E+0000
  1.003078E+0000  3.012977E+0000
  2.155742E-0001  1.097981E+0000
 -1.401502E+0000 -2.322694E+0000
  7.837129E-0001 -1.834190E+0000
  2.526843E+0000 -2.505399E-0001
  1.871829E-0001  3.003347E+0000
 -3.953782E+0000 -4.230124E-0001
 -5.244351E-0001 -2.062570E+0000
  2.308096E+0000  4.922335E-0001
 -7.826232E-0001  4.791203E+0000
 -2.666052E-0001 -2.091862E+0000
 -5.827400E-0001  1.370953E+0000
  1.715646E+0000  1.459676E+0000
 -2.268788E+0000 -7.105663E-0001
 -1.194729E+0000 -1.058198E+0000
  1.902414E+0000 -8.179080E-0001
 -7.319965E-0001  2.875713E+0000
 -7.820995E-0001 -2.637403E-0001
  1.642006E-0001 -2.080104E+0000
  1.116487E+0000  8.135259E-0001
 -2.019356E+0000 -2.270697E-0001
 -9.424561E-0001 -1.056941E+0000
  4.002744E-0001 -7.321332E-0001
  1.299870E+0000  9.396099E-0001
  2.724462E-0001  2.609455E+0000
 -9.858601E-0001  1.380066E+0000
  5.953977E-0001 -7.741503E-0001
  3.055309E-0001 -1.253683E+0000
  1.938333E+0000 -4.422860E-0001
 -4.004683E-0001  2.105366E+0000
 -1.558847E+0000  1.596154E+0000
 -1.292108E+0000  3.336051E-0001
  8.009371E-0001  9.749566E-0001
  3.173034E-0001 -8.810123E-0001
 -2.304253E+0000 -1.180359E+0000
  1.700041E+0000 -2.284996E+0000
  2.478090E+0000  3.352166E+0000
 -3.340627E+0000  2.600827E-0001
 -2.050844E+0000 -8.643024E-0001
  2.777380E+0000 -2.014375E+0000
 -3.246433E-0001  2.478836E+0000
 -1.664544E+0000  3.247613E+0000
  5.017879E-0002 -1.641636E+0000
 -5.389529E-0001 -1.588651E+0000
  3.718032E+0000  9.779787E-0001
 -9.149976E-0001  2.351064E+0000
 -1.947580E+0000  8.436247E-0001
 -4.330758E-0001 -2.350732E+0000
  9.783310E-0001 -2.065509E+0000
  2.887980E-0001 -9.304690E-0001
  1.153873E+0000  2.555925E+0000
 -8.644564E-0001  3.109495E-0001
 -2.091239E+0000  1.647072E-0001
  1.110536E+0000 -2.145481E+0000
  2.856253E+0000  5.625585E-0001
 -3.042365E-0001  1.466971E+0000
 -2.215136E+0000 -3.636604E-0001
  2.797687E+0000 -8.875089E-0001
 -8.870644E-0001  2.766965E-0001
 -1.539286E+0000 -4.323364E-0001
  4.045261E-0001  4.278849E-0001
  4.405250E-0001  5.670386E-0001
 -1.905409E+0000 -2.745070E-0001
  2.348674E+0000 -1.116774E+0000
 -1.770821E+0000  1.487596E+0000
  1.894403E+0000  9.216042E-0001
 -3.606549E+0000  1.847170E+0000
  4.306460E+0000 -1.900837E+0000
 -1.580362E+0000  9.274083E-0001
  9.074129E-0001 -8.113779E-0001
  2.015379E+0000  1.305915E+0000
  4.059925E-0002 -8.543711E-0001
 -1.910934E-0001 -8.800247E-0001
  6.950491E-0001  5.842151E-0001
 -3.775307E+0000 -2.711870E-0001
  1.220523E+0000 -2.313510E+0000
  1.579052E+0000  7.783114E-0001
  1.700740E+0000  1.434339E+0000
 -3.062480E+0000  3.227429E-0001
  1.775867E+0000 -3.171183E+0000
  6.956840E-0001  5.939203E-0001
  1.494506E+0000  1.088100E-0001
 -2.659860E+0000 -3.982995E-0001
 -2.601122E-0001  4.617593E-0001
  1.514242E+0000  1.073534E+0000
  2.258950E+0000 -6.938410E-0001
 -2.303068E+0000  1.481312E-0001
 -3.453826E-0001 -1.731040E+0000
  7.869965E-0001  1.417407E+0000
  1.241895E-0001  2.379725E+0000
 -3.211733E+0000 -1.505476E+0000
  3.017972E-0001 -8.871793E-0001
  4.285364E+0000  2.917582E-0001
 -3.866639E+0000  3.339212E+0000
 -3.241308E-0001 -2.127984E+0000
 -6.226157E-0001 -2.551827E+0000
  1.435565E+0000 -1.049878E+0000
  1.212639E+0000  3.327218E+0000
 -3.787828E+0000  1.621011E+0000
  7.642989E-0001 -4.711326E+0000
  3.087251E+0000  2.649094E+0000
 -1.554659E+0000  3.817918E+0000
 -3.162237E+0000 -4.745448E+0000
  4.997800E+0000 -4.615578E+0000
  2.447366E+0000  2.554855E+0000
 -2.991353E+0000  1.774876E+0000
 -1.510978E-0001 -3.910670E+0000
  7.072963E-0001 -2.877781E+0000
 -1.944031E-0001  4.370831E+0000
 -2.986472E+0000 -8.381806E-0001
 -1.672794E-0001 -3.441261E+0000
  5.829418E+0000 -2.132764E-0001
 -1.400072E+0000  6.324636E+0000
 -1.902904E+0000 -1.713686E+0000
 -1.952223E+0000 -6.162561E+0000
  3.580262E+0000  1.544608E+0000
 -6.721318E-0001  3.356597E+0000
 -5.197621E+0000  1.575799E-0001
  2.976888E+0000 -3.495751E+0000
  1.842438E+0000  2.805689E+0000
 -2.799344E+0000  2.201074E+0000
 -2.496886E-0002 -2.829721E+0000
 -8.664612E-0001 -1.916626E+0000
  3.289964E+0000  2.117304E+0000
 -2.719647E+0000  1.838635E+0000
 -3.431926E+0000 -1.262004E+0000
  2.147278E+0000 -1.754549E+0000
  1.786511E-0001  2.077365E+0000
 -2.333645E+0000  2.596205E+0000
 -1.666170E+0000 -1.674714E+0000
  2.622406E+0000 -1.876219E+0000
  2.124402E-0001  3.744937E+0000
 -1.322700E+0000  1.509769E+0000
 -7.703284E-0001 -1.089274E+0000
  1.405429E+0000  5.031533E-0001
 -1.053040E-0001  2.111013E+0000
 -3.698632E+0000 -2.061448E+0000
  1.721850E+0000 -1.557524E+0000
  1.157395E+0000  1.041656E+0000
  1.930028E+0000  3.064252E+0000
 -2.436286E+0000  6.448643E-0001
  8.601511E-0001 -2.236134E+0000
 -1.063274E+0000  6.413160E-0001
  2.276007E+0000  2.072474E-0001
 -2.904561E+0000 -7.014117E-0001
  2.041712E-0002  6.325752E-0001
 -4.995108E-0001 -1.529604E+0000
 -2.917765E-0002 -3.461121E-0001
  9.822824E-0001  3.361511E-0001
  1.083242E-0001 -3.356518E-0001
 -1.351112E+0000  1.001061E-0001
  3.514668E+0000 -2.867719E+0000
  8.092616E-0001  2.130485E+0000
  5.706939E-0002  2.413115E+0000
 -1.943623E-0001 -5.088501E-0001
  5.266600E-0001 -1.694524E+0000
  1.685404E+0000 -5.000761E-0001
  1.610551E+0000 -1.546221E+0000
 -1.744735E+0000 -1.044929E+0000
  1.036878E-0001 -6.029437E-0001
  2.811302E-0001  4.713522E-0001
  1.253448E+0000  6.097727E-0002
 -1.919494E+0000  2.979567E-0001
  1.153076E+0000 -3.355283E+0000
  4.351685E-0001  4.543676E-0002
 -1.195253E-0001  2.608710E-0001
 -1.038880E+0000 -1.538075E+0000
  1.543794E+0000 -2.012231E+0000
 -1.518991E+0000  2.491600E+0000
  1.603407E+0000  1.937902E-0001
 -2.109250E+0000  3.852677E-0001
 -3.522623E-0001 -5.159738E-0001
  1.237040E+0000 -1.176540E+0000
  7.201556E-0002  1.427978E+0000
  1.706788E-0001  1.932700E-0001
 -2.402333E+0000  1.495254E+0000
 -1.581814E-0001 -2.767402E+0000
  2.312282E+0000  6.300177E-0001
 -9.339165E-0001  2.981631E+0000
 -1.449011E+0000  9.796768E-0001
 -2.278066E+0000 -4.245287E+0000
  1.712377E+0000 -1.148555E+0000
  2.996879E+0000  3.080468E+0000
 -4.556011E+0000  1.228616E+0000
 -5.821130E-0002 -3.351937E+0000
  2.876428E-0001 -2.310842E+0000
  3.010768E+0000  2.263038E+0000
 -2.438282E+0000  2.290855E+0000
 -1.285095E+0000 -3.584857E+0000
  3.726499E+0000 -2.962522E-0001
 -1.169910E+0000  5.314432E+0000
 -1.611626E+0000 -1.098469E-0001
 -2.208292E-0001 -1.794176E+0000
  6.189040E-0001 -1.832086E+0000
  2.491249E+0000  2.183474E+0000
 -2.397682E+0000  9.533051E-0002
 -1.766134E+0000 -1.541704E+0000
  3.358002E+0000 -6.489770E-0003
 -3.595830E-0001  3.858881E+0000
 -8.217494E-0001 -5.857798E-0001
 -4.663411E-0001 -3.335028E-0001
  6.827402E-0001  1.426771E-0001
  8.100770E-0001  1.870851E+0000
  8.584785E-0001 -1.348740E+0000
 -1.346681E+0000  1.181093E-0001
 -4.211643E-0001 -8.951353E-0001
  1.037005E+0000  1.886795E+0000
 -1.837071E-0001  1.023458E+0000
  2.385094E-0001 -1.579407E+0000
  2.959550E-0001  6.405719E-0001
 -8.623018E-0002  1.352442E+0000
 -7.617306E-0001  1.631002E+0000
  1.648339E+0000 -9.511979E-0001
 -5.815482E-0001  2.846325E+0000
  1.342593E+0000  3.849807E-0001
 -2.300648E+0000 -2.258781E-0001
  7.881711E-0001 -3.227585E-0001
  1.549977E+0000 -1.157851E+0000
 -9.672857E-0001  2.186707E+0000
  7.110596E-0001  5.257900E-0001
 -2.588141E+0000  5.360525E-0001
  1.778828E+0000 -1.034496E+0000
  1.273353E-0001  1.173554E-0001
 -2.934623E-0001  4.905162E-0001
 -4.163809E+0000 -2.684379E-0001
  6.026736E-0002 -3.252808E+0000
  4.650417E+0000  6.191124E-0001
 -2.575197E+0000  4.347119E+0000
 -3.891080E+0000 -8.175466E-0001
 -4.494300E-0001 -4.417504E+0000
  3.815271E+0000  2.345260E+0000
  1.187530E+0000  7.028783E-0001
 -3.222222E+0000 -9.679446E-0001
  2.920974E+0000 -4.060556E+0000
  2.241675E+0000  1.241644E+0000
 -3.771938E-0001  4.569987E+0000
 -3.503840E+0000 -3.099416E-0001
  1.806565E+0000 -1.802616E+0000
  2.200103E+0000  8.236206E-0001
  1.928949E-0001  3.348882E-0001
 -4.882678E-0001 -1.199557E+0000
  1.396744E+0000 -1.550851E+0000
  9.499629E-0002  2.776876E+0000
 -1.434521E-0001 -6.417384E-0001
 -2.216350E+0000 -4.189631E-0001
  3.184331E-0001 -1.991642E+0000
  2.431510E+0000  1.501275E-0001
  1.906782E+0000  1.888309E-0001
 -1.828792E+0000  4.748355E-0001
  9.869520E-0001 -2.557271E+0000
  1.725379E+0000 -7.266208E-0001
  3.065222E-0001  2.162571E+0000
 -2.323733E+0000 -4.980827E-0001
  5.139356E-0001 -8.043972E-0001
  1.113232E+0000  3.113618E+0000
  1.505302E-0001  3.858607E-0001
 -1.125606E+0000 -2.546363E+0000
  2.146148E+0000 -3.238370E+0000
  2.341137E+0000  4.894127E+0000
 -4.032138E-0001  3.955554E+0000
 -3.733620E+0000 -1.155055E+0000
  2.180276E+0000 -3.479056E+0000
  1.538344E-0001  2.143740E-0001
  1.070565E+0000  2.676225E+0000
 -3.449948E+0000 -8.074692E-0001
  9.416619E-0001 -1.198596E+0000
  3.517765E+0000  1.317810E+0000
 -2.934202E+0000  3.374993E+0000
 -2.836052E+0000 -2.035063E+0000
 -1.088381E+0000 -3.273207E+0000
  5.432929E+0000  1.975195E+0000
 -4.477267E+0000  3.223276E+0000
 -3.148200E+0000 -3.262084E+0000
  6.331665E-0001 -5.807711E+0000
  1.791254E+0000  1.785280E+0000
  9.081750E-0001  6.289585E+0000
 -4.910858E+0000 -2.830846E-0001
 -9.722938E-0001 -4.711533E+0000
  5.268980E+0000 -9.487337E-0001
  6.500262E-0001  5.669125E+0000
 -4.504815E+0000  8.566589E-0001
 -1.198404E+0000 -5.715860E+0000
  6.733816E+0000  1.304467E-0001
 -8.065972E-0002  3.938997E+0000
 -4.320256E+0000 -1.907840E+0000
  1.885154E+0000 -2.819415E+0000
  9.181836E-0001 -1.077889E+0000
  3.245318E+0000  2.067250E+0000
 -4.853152E+0000 -2.048253E-0001
 -6.181263E-0001 -2.325239E+0000
  2.223832E+0000 -1.272617E+0000
  1.915100E+0000  2.150983E+0000
 -2.334927E+0000  1.844751E+0000
 -1.945210E+0000 -2.365718E+0000
  1.701141E+0000 -1.787296E+0000
  1.383635E+0000  1.406401E+0000
 -5.741736E-0001  4.090743E-0001
 -8.162903E-0001 -7.560500E-0001
  1.527761E+0000  2.818497E-0002
  3.146356E-0001  2.872489E+0000
 -9.917597E-0001  1.274613E+0000
 -7.425701E-0001 -1.330685E+0000
 -2.476198E-0001 -3.149126E+0000
  1.494305E+0000  1.934510E-0001
 -3.873848E-0001  3.368652E+0000
 -7.234226E-0001 -1.502567E+0000
 -1.533001E+0000  2.246476E-0001
  1.898646E+0000  8.067849E-0001
 -1.185896E+0000 -8.716874E-0001
 -1.201090E+0000 -5.233599E-0001
  9.884182E-0001 -6.724680E-0001
  7.542838E-0001 -8.151876E-0001
  6.764269E-0001  1.765766E+0000
 -1.781986E+0000 -7.309978E-0001
 -1.296127E+0000 -2.306153E+0000
  1.016063E+0000 -2.115514E-0001
  1.340106E+0000  1.449488E-0001
 -3.933114E-0001 -9.198516E-0001
  5.975624E-0001  3.475825E-0001
  6.319610E-0001  7.199855E-0001
 -1.063816E+0000  1.024769E+0000
 -1.526480E+0000 -6.206311E-0001
  2.026774E+0000  1.953985E-0002
 -1.397546E+0000  2.056759E+0000
  1.275255E+0000  1.046355E+0000
 -2.865499E+0000 -1.139500E+0000
 -4.953215E-0002 -2.229071E+0000
  4.451771E+0000  2.170847E+0000
 -1.888099E+0000  3.557121E+0000
 -1.162857E+0000  2.321696E-0003
 -1.842514E+0000 -2.599172E+0000
  2.250376E+0000 -1.784263E+0000
 -5.396993E-0001  2.327407E+0000
 -1.436102E+0000  2.767681E-0001
 -2.997082E+0000 -4.787997E+0000
  4.821943E+0000 -4.697081E-0001
  2.023558E+0000  4.370510E+0000
 -4.765446E+0000 -3.378411E-0001
  1.742044E+0000 -3.683218E+0000
  1.507341E+0000  4.745680E-0001
  3.209677E-0001  2.365722E+0000
 -1.839022E+0000 -8.182769E-0001
  2.583209E+0000 -1.413609E+0000
  1.141321E+0000  2.159341E-0001
 -8.045911E-0001  3.615925E+0000
 -3.168851E+0000 -1.571934E+0000
  3.197391E-0001 -2.721462E+0000
  2.940965E+0000  1.103918E-0001
 -9.451674E-0001  1.937293E+0000
 -2.613887E+0000 -1.217031E+0000
  7.351942E-0001 -3.213205E+0000
  2.582896E+0000 -3.097445E-0001
 -2.311678E+0000  3.090435E+0000
 -1.579443E+0000 -2.870907E+0000
  1.685655E+0000 -1.299236E+0000
 -1.122633E+0000  2.034652E+0000
 -2.227859E+0000  4.642191E-0001
 -8.237151E-0001 -2.068860E+0000
  2.086191E+0000 -1.568478E-0001
  2.751158E+0000  6.623168E-0001
 -1.893679E+0000  1.921259E+0000
 -1.264303E+0000  3.640582E-0001
  1.694696E+0000 -7.045089E-0001
  2.524762E-0001  8.998422E-0001
  3.532101E-0001 -8.014582E-0001
  5.519451E-0001  1.379888E+0000
 -1.797258E+0000  3.860739E-0001
 -4.407711E-0001 -2.707126E+0000
  2.650589E+0000 -7.928853E-0001
  5.539503E-0001  3.430095E-0001
 -2.909701E-0001 -1.578035E-0002
 -9.620890E-0001 -1.097201E+0000
  1.390504E+0000 -2.840065E-0001
  1.854420E+0000  4.359139E-0003
 -1.278454E+0000 -5.420005E-0001
 -1.384077E+0000  6.241326E-0001
  2.710660E+0000  1.491634E+0000
 -1.872237E+0000  8.145030E-0001
 -6.867085E-0001 -1.006616E+0000
  2.873764E+0000 -2.327047E+0000
 -1.005622E+0000  2.832576E+0000
 -1.273378E+0000 -1.179767E+0000
  1.045729E+0000 -3.904667E+0000
 -7.102532E-0001  2.652615E+0000
  2.034064E+0000  3.470815E+0000
 -5.873733E+0000 -6.410539E-0001
 -2.974505E-0001 -1.791386E+0000
  3.349298E+0000  2.025711E+0000
 -1.746418E+0000  2.393301E+0000
 -2.465056E+0000 -1.174229E+0000
  1.009910E+0000 -2.385525E+0000
  4.717609E+0000  2.388274E+0000
 -2.447797E+0000  7.611987E+0000
 -4.011359E+0000 -3.282046E+0000
  1.704644E+0000 -5.758832E+0000
  5.909517E+0000  3.820073E+0000
 -1.117370E+0000  5.307285E+0000
 -7.643715E+0000 -8.127806E-0001
  2.595799E+0000 -5.103750E+0000
  3.860269E+0000  1.110596E+0000
 -3.246539E+0000  5.979085E+0000
 -4.534535E+0000 -7.858696E-0001
  3.504377E-0001 -4.499478E+0000
  2.996435E+0000  1.359905E+0000
 -8.143531E-0001  2.989098E+0000
 -3.350438E+0000 -1.802936E+0000
  2.436928E+0000 -1.998927E+0000
  1.309688E+0000 -7.176376E-0002
 -1.549572E+0000  2.543747E+0000
 -1.583289E+0000 -1.670045E+0000
 -3.218868E-0001 -8.552897E-0001
  1.863536E-0001  1.619096E+0000
 -1.637618E+0000  1.733948E+0000
 -6.756129E-0001 -2.377357E+0000
 -1.627894E-0001  8.178972E-0001
  1.186404E+0000  2.192057E+0000
 -3.753903E+0000 -2.038739E+0000
  1.597319E-0001 -1.683434E+0000
  5.478489E-0001  5.361931E-0001
  6.960108E-0001  1.581464E+0000
 -5.261940E-0001  9.825001E-0001
  9.733085E-0001 -3.641841E-0001
 -1.650043E+0000  5.676130E-0001
 -6.578012E-0001  8.683103E-0001
 -5.873592E-0001 -1.705947E+0000
 -6.198124E-0002  1.919624E-0001
  1.040716E+0000 -8.531716E-0001
 -4.156354E+0000 -1.529391E+0000
  5.446256E+0000  1.261006E+0000
 -2.623576E+0000  3.833080E-0001
 -2.106637E+0000  5.270869E-0001
  2.019337E+0000  1.201666E+0000
 -2.540045E+0000  3.493489E+0000
  3.509522E-0001 -1.674953E+0000
 -1.432257E+0000 -7.240295E-0001
 -7.256573E-0002  1.935376E+0000
  2.800053E+0000  7.653741E-0001
 -3.993226E+0000 -1.320174E+0000
  3.580514E-0001 -4.193047E+0000
  1.276787E+0000 -7.596895E-0001
  9.089152E-0001  3.438350E+0000
 -2.285032E+0000 -2.414465E-0001
 -4.665514E-0001 -1.949412E+0000
  4.091297E+0000 -9.452897E-0002
 -1.181399E+0000  2.006739E+0000
 -2.509055E+0000  1.770608E-0001
  6.671991E-0001 -4.546121E+0000
  2.690002E+0000 -2.247392E-0001
 -1.181431E+0000  2.003523E+0000
 -1.982718E+0000 -9.903996E-0001
  1.660466E+0000 -2.612325E+0000
 -1.071242E+0000  2.997699E-0001
 -1.068683E+0000  7.852755E-0001
  2.512799E+0000 -1.036100E+0000
 -5.421882E-0002  2.512975E+0000
  1.433677E-0001  5.554465E-0001
 -7.199771E-0002 -3.577445E+0000
 -7.221086E-0001  1.120862E+0000
  2.466031E+0000  1.660333E-0002
  2.491286E-0001  1.310678E-0002
 -2.219747E+0000 -9.756727E-0002
 -1.400887E+0000 -6.827492E-0001
  1.453899E+0000 -1.726188E+0000
 -8.145143E-0002  1.752130E+0000
  1.779176E+0000 -1.618327E+0000
  1.520335E+0000 -1.448165E-0001
 -1.988534E+0000 -5.784797E-0002
  7.509651E-0001  1.606947E+0000
  2.466682E+0000  6.655838E-0001
 -3.587844E-0001  2.338862E+0000
 -3.599291E+0000 -2.704654E+0000
  2.231498E+0000 -3.718793E+0000
  2.119584E+0000  1.709794E+0000
 -2.732686E-0001  1.602388E+0000
 -1.477366E+0000 -2.246254E+0000
 -9.275004E-0001 -4.551580E-0001
  1.068431E+0000  1.473862E+0000
 -2.458957E+0000 -1.513370E+0000
 -1.849231E+0000 -4.430689E-0002
  3.179656E+0000  1.734364E+0000
 -2.545013E+0000  9.120616E-0001
 -5.057191E-0001 -1.259919E+0000
  2.954478E+0000 -9.236804E-0001
 -1.893804E+0000  2.889216E+0000
  1.533504E+0000 -1.413738E+0000
 -1.971317E-0001 -3.440845E+0000
  1.401808E+0000 -1.169191E+0000
  2.035928E+0000  3.233059E+0000
 -2.787401E+0000  3.151905E+0000
  1.119738E+0000 -1.479744E+0000
 -6.344970E-0001 -2.810630E+0000
  5.708258E-0002  1.504002E+0000
 -6.718037E-0001  1.714362E-0001
 -1.490615E+0000 -1.381815E+0000
  4.721848E-0001 -9.738758E-0001
  1.825490E+0000  1.700345E+0000
 -1.399906E+0000  1.762102E+0000
 -2.923582E+0000 -2.573349E+0000
  7.456475E-0001 -3.833804E+0000
  3.140781E+0000  1.804305E+0000
 -1.514777E+0000  2.173844E+0000
 -4.391446E+0000 -1.146920E+0000
  1.880613E+0000 -3.694434E+0000
  2.853151E+0000 -1.057706E-0001
 -1.158888E+0000  4.133739E+0000
 -2.162214E+0000 -3.018565E+0000
  2.273397E+0000 -9.047821E-0001
  3.308014E+0000  6.198650E-0001
  9.963573E-0002  2.150555E+0000
 -1.812480E+0000 -7.548502E-0001
 -1.888431E+0000 -1.289641E+0000
  1.823096E+0000 -6.866013E-0001
 -7.056598E-0001 -7.918123E-0001
  9.820936E-0001 -5.272851E-0002
  5.375248E-0001  1.418708E+0000
 -2.692740E+0000  2.434588E+0000
 -3.824416E-0001 -1.948586E+0000
  8.009007E-0001 -1.994070E+0000
  1.353524E-0001  2.930659E+0000
  9.688632E-0001  6.023938E-0001
 -2.710627E+0000  8.028784E-0001
  1.535487E+0000 -1.117346E+0000
  9.582201E-0002  5.200258E-0001
 -8.760814E-0002  1.059980E+0000
 -8.378306E-0001 -1.466881E+0000
  1.635158E+0000 -7.495423E-0001
 -3.027758E-0001  8.720686E-0001
  1.980431E-0001 -1.712227E+0000
 -7.630921E-0001  1.139333E+0000
  1.073959E+0000 -6.089059E-0001
 -1.600545E+0000  2.723913E-0001
  1.806629E+0000 -2.366015E-0001
  2.365587E-0001  1.777053E+0000
 -2.320812E+0000 -1.638929E+0000
  2.472512E+0000 -2.689854E+0000
  1.393873E+0000  2.484786E+0000
 -5.259250E-0001  2.185171E-0001
 -2.005699E+0000 -2.955147E+0000
  3.142285E+0000 -9.220464E-0001
  1.938682E+0000  4.978300E+0000
 -2.841909E+0000  2.127645E+0000
 -6.231580E-0001 -3.252585E+0000
  2.053719E+0000 -2.529613E+0000
  1.951511E+0000  3.128336E+0000
 -1.133823E+0000  1.243288E+0000
 -3.540973E+0000 -4.311730E+0000
  3.886697E+0000 -2.444689E+0000
  3.506860E+0000  4.248793E+0000
 -4.272869E+0000  3.503034E+0000
 -3.335821E+0000 -2.045110E+0000
  3.927924E+0000 -5.196961E+0000
  3.773652E+0000  2.485457E+0000
 -3.072117E+0000  3.812258E+0000
 -2.202615E+0000 -3.445597E+0000
  4.063158E-0001 -1.758368E+0000
  2.247682E+0000  1.731037E+0000
 -1.218886E+0000  1.888512E+0000
 -4.768468E-0001 -1.530826E+0000
  2.030423E+0000 -1.917979E+0000
  1.839280E+0000  2.734858E+0000
 -5.246762E+0000 -5.882622E-0001
  1.705506E-0001 -3.499911E+0000
  3.507882E+0000  1.253923E+0000
  7.593568E-0001  3.913028E+0000
 -3.808124E+0000 -6.374103E-0001
 -1.171956E+0000 -2.790439E+0000
  2.438535E+0000  1.007740E+0000
  8.876730E-0002  1.779784E+0000
 -3.336701E+0000  1.545712E+0000
  3.577524E-0001  4.916534E-0001
  4.665389E-0001  6.002261E-0001
 -1.039888E+0000  3.588861E+0000
  2.218505E-0001  1.497294E+0000
 -2.545514E+0000 -2.120233E+0000
  2.395642E+0000  1.180293E-0001
  5.759997E-0001 -1.026182E+0000
 -1.538874E+0000  9.482924E-0001
  2.999857E+0000 -4.427528E+0000
 -4.211862E-0001  1.285569E+0000
  1.474166E+0000  2.722732E+0000
 -1.352852E+0000  1.604714E+0000
 -1.286708E+0000 -5.920267E-0001
  1.079396E+0000  7.872377E-0001
 -1.073694E+0000 -1.307906E+0000
 -1.503637E-0001  1.778828E-0001
  1.569080E+0000 -2.519030E+0000
  9.289062E-0001  2.709602E+0000
  1.211565E+0000  2.374546E+0000
 -3.382685E+0000  5.356719E-0001
  5.589079E-0001 -3.298819E+0000
  2.662040E+0000 -3.718873E-0001
 -1.079056E+0000  3.035028E+0000
 -2.220500E+0000 -8.333371E-0001
  5.078880E-0001  1.512412E-0001
  1.440516E+0000 -2.609000E+0000
 -1.239995E+0000 -1.490661E-0001
  1.404616E+0000 -5.463139E-0001
  2.017285E+0000  2.095911E-0001
 -2.436391E+0000  2.889465E-0001
  6.944332E-0001 -2.550163E+0000
 -1.697554E+0000 -2.590454E+0000
  3.293156E+0000 -1.383296E+0000
  1.752071E-0001  6.692648E-0001
 -3.402242E+0000  4.262550E+0000
 -3.815291E-0001 -3.854480E+0000
  3.149321E+0000 -2.247881E+0000
  2.193076E+0000  2.417320E+0000
 -2.853625E+0000 -1.346273E+0000
 -1.482720E+0000 -2.416069E+0000
  4.024535E+0000 -7.710609E-0001
 -2.382342E-0001  3.029419E+0000
 -7.294704E-0001  1.696010E+0000
 -1.117775E+0000 -6.151961E-0001
  3.761174E+0000 -2.576120E-0001
 -2.272210E+0000  2.308516E+0000
 -1.891128E+0000 -9.291423E-0001
  1.254026E+0000  1.122332E-0001
  3.486772E+0000  5.738068E-0001
 -1.941310E+0000  2.179525E+0000
  1.780904E+0000 -1.421810E+0000
  8.633997E-0001 -1.072059E+0000
  5.180577E-0001 -1.513287E+0000
  1.461020E+0000 -1.079432E+0000
  4.452532E-0001 -2.479553E+0000
 -3.276093E-0002  1.255183E+0000
  2.025266E-0001  2.482950E+0000
  1.700185E-0001 -4.684357E-0001
  2.384882E-0001  1.080568E+0000
 -2.370947E+0000  9.512012E-0001
 -1.921299E-0001 -6.207962E+0000
  2.663097E+0000  1.802127E-0001
  2.404576E+0000  4.313942E+0000
 -6.141970E+0000 -3.470704E-0001
  2.563467E-0001 -3.022724E+0000
  3.919822E+0000 -5.861699E-0001
 -1.097659E+0000  6.692980E+0000
 -2.009465E+0000 -2.305340E+0000
 -1.913971E+0000 -1.531316E+0000
  3.503243E+0000  8.717037E-0001
  5.445090E-0002  2.944966E+0000
 -3.010520E+0000 -8.237320E-0001
  7.709302E-0001 -1.313763E+0000
  3.067242E+0000  8.104608E-0002
 -4.545994E-0001  2.265454E+0000
 -1.300553E+0000  1.689885E+0000
 -2.598657E+0000 -2.633074E+0000
  4.734569E+0000 -1.291939E+0000
 -2.157865E+0000  2.587348E+0000
 -1.215916E+0000 -8.371667E-0001
 -1.214320E+0000 -3.775288E+0000
  3.193890E+0000 -5.448842E-0001
  3.281014E-0001  7.479806E-0001
 -5.609807E-0001 -2.700436E-0001
 -4.914712E-0001 -8.437459E-0001
  2.504565E+0000  2.048423E-0001
  7.748227E-0001  1.591995E-0001
  2.133971E-0002  1.291114E+0000
 -9.924836E-0001 -1.384300E+0000
  1.069799E+0000 -1.779597E+0000
  1.481723E+0000  1.229817E+0000
 -2.222932E+0000 -6.622573E-0001
  1.615318E+0000 -2.011888E-0001
  7.437168E-0001  2.087276E+0000
 -1.039115E+0000  4.247610E-0001
 -7.837244E-0001 -2.215903E+0000
  2.578184E+0000 -1.865092E+0000
 -4.483157E-0001  3.496214E+0000
 -2.620817E+0000  2.126112E+0000
  7.005990E-0001 -8.692161E-0001
  1.813872E+0000 -1.128390E+0000
 -7.288934E-0001  3.130011E+0000
  3.327348E+0000  5.878685E-0001
 -3.114258E+0000 -1.249176E+0000
 -7.271880E-0001 -2.201984E+0000
  5.087494E+0000 -1.512033E+0000
  1.012872E-0001  3.107961E+0000
 -6.426243E+0000 -1.337533E+0000
  3.447238E+0000 -4.473712E+0000
  1.794881E+0000  2.922046E+0000
 -6.274768E-0001  4.170335E+0000
 -2.013791E+0000 -1.927091E+0000
  4.592184E-0001 -2.079886E+0000
  3.827162E+0000  3.974127E-0001
 -1.581966E+0000  2.785954E+0000
 -1.306997E+0000  1.278951E-0001
  2.873979E+0000 -2.381584E+0000
  1.265901E+0000 -3.198392E-0001
 -2.382159E+0000  2.845972E+0000
 -1.954631E+0000 -1.865973E+0000
  1.849524E+0000 -3.104819E+0000
  1.085357E+0000  3.602486E+0000
 -1.016761E+0000  2.669114E+0000
 -2.588772E-0001 -3.135813E+0000
  2.094081E-0001 -6.283276E-0001
  3.839078E+0000  1.471419E+0000
 -2.343883E+0000  3.708476E+0000
 -1.667979E+0000 -6.688798E-0001
  1.860782E-0001 -3.975759E+0000
  2.504196E+0000  1.226300E+0000
 -1.701794E+0000  1.530626E-0001
 -1.608471E+0000 -2.780975E+0000
 -9.705152E-0002  8.369667E-0001
  1.026195E+0000  1.021106E+0000
 -1.329997E+0000  9.813991E-0001
 -1.418784E+0000 -1.036321E+0000
  2.459473E+0000  1.630414E-0001
 -8.891846E-0001  8.258227E-0001
 -3.458792E+0000 -1.173762E+0000
 -8.322091E-0001 -2.592440E+0000
  4.584405E+0000 -1.276871E+0000
 -3.568818E-0001  4.501370E+0000
 -2.464256E+0000  1.330698E-0001
 -1.959309E+0000 -4.014886E+0000
  2.444106E+0000 -1.349658E-0001
  2.212428E+0000  2.678385E+0000
 -4.271750E+0000 -7.548067E-0001
 -1.882716E-0002 -1.039787E+0000
  1.631909E+0000  1.050090E+0000
 -4.381110E-0001  5.328157E+0000
 -4.428050E-0001  2.653939E+0000
 -3.115729E+0000 -2.143726E+0000
 -1.796940E-0001 -8.348213E-0002
 -4.117432E-0001  1.238761E+0000
  9.876014E-0001  1.949860E+0000
 -1.211509E+0000 -4.002234E-0001
  7.116120E-0001 -5.655342E-0001
  1.154583E-0001 -2.110785E+0000
 -2.286074E+0000  2.190798E+0000
  1.754892E+0000  1.596822E-0001
 -1.961842E+0000 -5.536008E-0001
 -4.097248E-0001 -1.913448E+0000
  4.655806E+0000 -7.730694E-0001
 -2.750402E+0000  4.329732E+0000
  1.601988E-0001 -1.358322E+0000
  4.319251E-0001 -1.903642E+0000
  1.604007E+0000 -1.472461E+0000
  2.999731E+0000  6.245078E-0001
 -2.946215E+0000  2.881079E+0000
 -9.676187E-0001 -1.863100E+0000
  3.060106E+0000 -1.423040E+0000
 -8.145168E-0001  3.653278E+0000
  1.615735E+0000 -2.282909E+0000
 -2.533472E+0000 -1.976046E+0000
  2.575431E+0000 -4.195668E-0001
 -5.304998E-0001  3.408795E+0000
 -4.314998E+0000  1.619308E+0000
  1.099732E+0000 -2.196497E+0000
 -5.760711E-0001 -7.128017E-0001
  9.162659E-0001 -2.117027E+0000
  1.134919E+0000  1.983514E+0000
 -6.910146E-0002  1.305197E+0000
 -1.125308E+0000  5.277472E-0001
  2.627982E+0000  7.000113E-0001
  9.746843E-0001  1.441259E+0000
 -3.279408E+0000 -5.514885E-0001
  1.155390E+0000 -3.110503E+0000
  7.976508E-0001 -2.724029E-0001
  8.434754E-0001  1.858755E+0000
 -2.876590E+0000  3.136606E-0001
  1.895812E-0001 -3.136631E+0000
 -1.526573E-0001  3.187550E+0000
  1.414083E-0001  9.092611E-0001
 -1.768365E+0000 -8.376420E-0001
  6.983031E-0001  3.817945E-0001
  2.915252E-0001  7.231905E-0001
  1.096784E+0000  1.906706E+0000
  7.041268E-0001  1.725177E+0000
 -5.599255E-0001  7.381139E-0001
  1.192759E-0001 -5.073199E-0001
  9.454779E-0001 -2.976702E+0000
  5.623410E-0001  1.903038E+0000
  3.420556E+0000 -9.965229E-0001
 -5.351195E+0000  3.088392E+0000
  1.210503E+0000 -2.172927E+0000
  9.449518E-0001  2.987101E-0001
 -4.300225E-0001  1.851377E+0000
 -1.157623E+0000  6.536982E-0002
  3.160793E-0003 -6.914991E-0001
 -2.649477E+0000  2.022433E+0000
 -9.972324E-0001 -2.443906E+0000
  5.817170E-0001 -1.298663E+0000
  4.589807E+0000  2.438125E+0000
 -4.923454E+0000  2.224481E+0000
 -1.019979E+0000 -3.535116E+0000
  5.211333E+0000 -3.475224E-0001
  1.046921E-0001  1.392656E+0000
 -2.342040E+0000  1.465112E+0000
 -2.782886E+0000 -1.339587E+0000
  1.927903E+0000 -7.612409E-0001
  2.887818E+0000  3.569909E+0000
 -3.553361E+0000  1.051676E+0000
 -1.481613E+0000 -2.526923E+0000
  2.817694E+0000 -1.714070E+0000
 -1.078320E-0001  1.179289E+0000
 -1.602365E+0000  1.722769E-0001
  1.047873E+0000 -1.101519E+0000
  2.101609E+0000  3.650494E-0001
 -6.301668E-0001  2.037906E-0002
 -1.999881E+0000 -7.029626E-0001
  3.302881E+0000 -2.317224E+0000
 -1.579822E-0001  4.098139E-0002
 -5.762944E-0001  9.284703E-0002
 -1.911846E-0001  8.473516E-0001
  2.483530E+0000 -7.708247E-0001
 -1.852508E-0001 -3.898137E-0001
  2.743124E-0001 -1.134674E+0000
  1.246185E-0001  7.468014E-0001
 -2.468011E+0000  2.456074E+0000
  1.184432E+0000 -2.451415E+0000
 -4.189812E-0001 -1.056963E+0000
  2.833513E+0000  1.210718E+0000
 -1.149064E+0000  2.166868E+0000
 -2.726740E+0000 -6.092754E-0001
  8.209316E-0001 -4.977042E+0000
  1.981368E+0000  6.470436E-0001
 -9.792307E-0001  2.078143E+0000
 -5.775661E-0001 -1.267317E+0000
  1.537418E+0000 -1.519706E+0000
  1.265257E+0000  2.229382E+0000
 -2.756830E+0000  2.361939E-0001
  1.452307E+0000  1.846860E-0001
 -9.640001E-0001  1.440652E+0000
 -1.041741E+0000 -1.033791E+0000
 -1.279376E-0002  2.386225E+0000
  2.613810E-0001 -1.569012E+0000
  1.056463E+0000 -1.476366E+0000
  2.990009E-0002  2.021348E+0000
  2.937770E-0001  1.740865E+0000
 -3.180494E+0000 -4.681674E+0000
  8.626662E-0001 -3.583818E+0000
  5.979473E+0000  3.235812E+0000
 -3.823600E+0000  4.392970E+0000
 -2.796066E+0000 -1.616800E+0000
  4.731993E-0001 -3.764822E+0000
  2.967259E+0000 -1.214214E+0000
 -2.596404E+0000  2.107203E+0000
 -2.458116E-0001 -2.461337E+0000
  1.619628E+0000 -9.560878E-0001
  1.809683E+0000  2.507788E+0000
 -2.150592E+0000  1.313035E-0001
 -1.366697E+0000 -9.634145E-0001
 -1.299673E+0000  1.393174E-0001
  2.115716E+0000 -1.072571E+0000
 -1.645156E-0001 -3.562986E-0001
 -2.868895E+0000 -1.472768E-0001
  2.912262E+0000 -4.335450E+0000
 -8.483925E-0001  4.109443E+0000
 -4.038008E-0001  2.377997E+0000
 -4.760852E+0000 -2.513397E+0000
  3.433503E+0000 -1.724045E+0000
  6.817516E-0001  1.925186E+0000
 -5.829091E-0001  1.533831E+0000
 -3.458773E+0000 -8.334282E-0002
  1.127044E+0000 -3.016025E+0000
  6.903574E-0001  4.065066E+0000
 -1.394431E+0000  8.429834E-0001
  7.037267E-0001  2.950643E-0001
 -1.083849E+0000 -9.036580E-0001
  6.717779E-0002 -1.927621E+0000
  8.569604E-0001  2.894674E+0000
  4.777523E-0001 -2.054278E-0002
 -2.599904E+0000  1.428077E+0000
  2.459465E-0001 -1.920931E+0000
  1.149763E+0000 -3.093964E+0000
 -2.406155E-0001  7.788910E-0001
  1.089696E+0000  1.029053E+0000
 -4.412585E+0000 -9.929782E-0001
  7.790151E-0001 -1.925885E+0000
  2.555493E+0000  1.152367E+0000
 -9.936818E-0001  4.583831E+0000
 -2.614812E+0000 -8.669909E-0001
 -1.591461E-0001 -4.084955E+0000
  8.320928E-0001  3.955679E-0001
  2.927349E+0000  3.422587E-0001
 -1.608194E+0000  2.526228E+0000
 -3.370693E+0000 -2.655860E+0000
  6.348707E-0001 -5.613241E+0000
  5.468145E+0000  3.858992E+0000
 -1.850908E+0000  6.216618E+0000
 -5.066856E+0000 -2.546698E+0000
  2.724859E+0000 -6.345848E+0000
  4.258384E+0000 -2.180559E+0000
  3.956514E-0001  5.708958E+0000
 -4.988528E+0000  1.837088E+0000
 -1.632912E+0000 -6.258977E+0000
  6.609884E+0000 -4.020418E+0000
  1.342839E+0000  7.255347E+0000
 -6.031630E+0000  3.027863E+0000
 -1.108314E-0001 -6.555942E+0000
  2.823971E+0000 -3.377241E+0000
  4.403569E+0000  3.144458E+0000
 -3.616703E+0000  5.250988E+0000
 -4.794923E+0000 -5.990589E+0000
  4.132611E+0000 -4.473579E+0000
  6.019091E+0000  5.538404E+0000
 -6.449472E+0000  5.400207E+0000
 -4.893888E+0000 -7.045792E+0000
  4.133727E+0000 -4.164953E+0000
  4.003418E+0000  6.297444E+0000
 -4.120590E+0000  2.269260E+0000
 -4.493796E+0000 -6.247174E+0000
  4.812698E+0000 -5.208759E+0000
  1.522240E+0000  5.945636E+0000
 -3.706089E+0000  1.727731E+0000
 -1.076404E+0000 -4.576140E+0000
  1.114333E+0000 -2.813635E-0001
  3.620070E+0000  1.140858E-0001
 -1.196607E+0000  3.165215E+0000
 -3.868801E-0001 -7.735298E-0001
 -1.079088E-0001 -2.707162E+0000
  2.059864E+0000  9.493537E-0001
  2.930301E+0000  3.214514E+0000
 -5.291991E+0000 -1.560902E+0000
 -5.877440E-0001 -4.033475E+0000
  5.585220E+0000 -2.455529E+0000
 -1.420722E+0000  4.585483E+0000
 -1.999552E+0000  6.828891E-0001
 -5.670457E-0001 -2.325525E+0000
  4.579063E-0001  2.022323E-0002
  2.373574E+0000  2.481782E+0000
 -2.994893E+0000  1.913888E+0000
 -7.360758E-0001 -1.909269E+0000
  2.892051E+0000 -3.058029E+0000
  2.535290E+0000  2.814883E+0000
 -2.387755E+0000  1.826132E+0000
 -3.005394E+0000 -3.067783E+0000
  3.718781E+0000  7.509338E-0001
 -1.320886E+0000  2.288866E+0000
 -3.643862E+0000 -9.171559E-0001
 -4.329179E-0002 -3.668386E+0000
  3.640033E+0000 -5.726051E-0002
 -2.278546E+0000  5.045618E+0000
 -2.807362E+0000 -2.839784E-0001
  1.602467E+0000 -2.336927E+0000
  3.024676E+0000  2.063563E+0000
 -2.673457E+0000 -1.431615E-0002
 -2.935586E+0000  5.721664E-0001
 -4.271781E-0001 -2.485701E+0000
  6.653166E-0001  3.722283E+0000
 -2.812856E+0000 -1.202703E+0000
  1.311408E+0000 -3.718958E+0000
  1.811768E+0000 -8.664824E-0001
 -1.446090E+0000  1.827099E+0000
 -2.933195E+0000  1.269100E+0000
  1.075986E+0000 -2.425444E+0000
 -3.375361E-0001 -1.707986E+0000
 -1.125214E-0001  2.562159E+0000
  1.183091E+0000 -9.240305E-0001
 -1.433223E+0000 -2.525852E-0001
 -2.318982E-0001  1.359062E+0000
 -1.183200E+0000 -7.115237E-0001
  1.450911E+0000  1.922291E+0000
 -8.925794E-0001 -3.839828E-0001
 -1.752177E+0000 -2.911077E+0000
  2.246411E+0000 -1.393284E+0000
 -2.051013E+0000  1.334650E+0000
  1.077697E+0000  5.601316E-0001
 -5.044512E-0001  5.257660E-0001
 -1.084106E+0000  1.583766E+0000
 -2.111826E+0000 -1.269647E+0000
  7.819154E-0001 -3.373313E-0001
 -7.160999E-0001  6.936454E-0001
  3.139567E-0001 -1.090691E+0000
 -3.541988E-0001 -1.300336E+0000
 -2.070565E+0000  1.210871E+0000
  9.835151E-0001 -2.356845E+0000
 -1.289250E+0000 -2.698082E+0000
  1.929369E+0000  2.703319E+0000
 -1.677640E+0000 -1.751895E+0000
 -9.713234E-0001 -2.107919E+0000
  3.224393E+0000  1.030110E-0001
 -1.164637E+0000  8.477509E-0001
 -1.010438E+0000  1.025571E-0002
  5.953645E-0001 -2.311130E+0000
 -5.205356E-0001 -4.358913E-0001
  2.607233E+0000 -6.103293E-0001
  7.281374E-0001 -7.510934E-0001
  7.934394E-0001  2.061393E+0000
  8.863283E-0001  8.014392E-0001
 -4.753284E+0000  9.776718E-0001
  2.039774E+0000 -2.321418E+0000
 -3.388262E-0001  1.441198E+0000
  8.771418E-0001  6.660892E-0001
 -9.814084E-0001 -4.717349E-0001
  2.693585E+0000 -1.906286E+0000
  7.795585E-0001 -1.076346E+0000
 -5.469664E-0001  3.126135E+0000
 -1.033866E+0000  1.924124E-0001
 -1.814390E+0000 -1.800132E-0001
  1.395489E+0000 -1.114324E+0000
  4.738249E-0001  9.897314E-0001
 -1.074185E-0001  1.737841E+0000
 -2.117191E+0000 -1.384962E-0001
 -1.073103E+0000 -1.014899E+0000
  1.550160E+0000  1.227892E+0000
  1.018531E+0000  8.596860E-0001
 -1.547704E+0000  6.521608E-0001
  1.360486E+0000 -1.485939E+0000
  2.666764E-0001 -1.075621E+0000
 -3.254372E-0001  4.828121E-0001
  6.795024E-0001 -1.106643E+0000
  2.040226E+0000 -8.568952E-0001
 -1.740921E+0000  1.629744E+0000
  1.546654E+0000 -2.083738E+0000
 -2.337854E-0001 -5.283280E-0001
  1.112433E+0000  1.687291E+0000
 -2.616419E+0000  2.028777E+0000
 -1.379595E+0000 -7.432252E-0001
  2.228096E+0000 -7.391903E-0001
 -1.945526E-0001  1.650836E+0000
 -5.782365E-0001  1.014784E+0000
  1.480387E-0001 -2.258299E+0000
 -1.526493E+0000  2.520647E+0000
  2.523511E-0002  1.595843E+0000
 -3.292988E+0000  3.222240E-0001
  1.380405E+0000 -3.763844E+0000
  1.393473E+0000  1.295246E+0000
  1.229545E+0000  2.516338E+0000
  2.714580E-0001 -2.905462E+0000
 -9.924919E-0002 -1.674398E+0000
  3.559422E+0000 -2.276257E+0000
  1.171772E+0000  2.180079E+0000
 -2.312046E+0000  6.037420E-0002
 -2.857990E+0000 -1.814251E+0000
  3.728636E+0000  9.205996E-0001
 -7.828967E-0001  1.082783E+0000
 -4.658261E+0000 -8.793555E-0001
  1.771781E+0000 -9.709900E-0001
  1.139091E+0000  1.648404E+0000
 -1.429881E+0000  2.190319E-0001
  6.243588E-0002 -1.391404E+0000
  2.254003E+0000  1.217867E+0000
 -1.692966E+0000  1.774840E+0000
 -1.863832E+0000 -1.921549E+0000
  5.716352E-0001  1.229814E+0000
 -1.139140E+0000 -1.755490E+0000
 -1.790312E-0001  1.353409E+0000
 -2.020645E+0000 -1.038967E+0000
 -1.000393E+0000 -2.472326E+0000
  1.866743E+0000 -1.452248E+0000
  1.310379E+0000  2.249116E+0000
  2.003182E-0001  5.107354E-0002
 -3.266496E+0000 -1.502090E+0000
  3.107438E+0000 -2.792599E+0000
 -2.049784E-0001 -2.032229E-0001
 -7.523089E-0001  2.520820E+0000
 -8.778686E-0001 -1.966886E+0000
  3.664307E-0001  4.655694E-0001
  7.700238E-0001 -1.734868E+0000
 -9.734891E-0001  8.343667E-0001
  3.636965E+0000  4.919830E-0002
 -3.497648E+0000 -1.293781E-0001
  2.027070E+0000 -3.853276E+0000
  2.595569E+0000  3.087425E+0000
 -1.294749E+0000  2.175052E+0000
 -4.220377E+0000 -4.192724E+0000
  3.169325E+0000 -1.532399E+0000
  4.020506E+0000  3.331550E+0000
 -4.670728E+0000  1.361779E+0000
 -2.099080E+0000 -3.022808E+0000
  3.742825E+0000 -1.947197E+0000
  3.232746E+0000  4.673015E+0000
 -3.427735E+0000  2.289019E+0000
  1.070817E-0001 -4.361844E+0000
  4.815543E+0000 -4.220844E+0000
  2.090271E+0000  3.162638E+0000
 -1.539060E+0000  9.749957E-0001
 -2.051416E+0000 -2.872077E+0000
  2.932265E+0000 -1.647731E+0000
  5.241829E-0001  5.940861E+0000
 -7.779849E-0001 -1.230618E+0000
 -2.132904E+0000 -4.236553E+0000
  5.473957E+0000  3.606014E-0001
 -1.068354E+0000  3.765657E+0000
 -1.339507E+0000  1.485258E+0000
 -1.701214E+0000 -1.000366E+0000
  1.945358E+0000 -1.312972E-0001
 -3.930856E-0001  1.591680E+0000
 -1.576912E+0000  7.499264E-0001
  6.774809E-0001 -1.585297E+0000
  7.999690E-0001  2.159416E+0000
  1.247254E+0000  1.311099E+0000
 -2.114472E+0000  1.062184E+0000
  1.783856E+0000 -1.465361E+0000
 -2.845607E-0001  7.854597E-0001
 -8.148675E-0001 -2.563559E-0001
  1.116370E+0000 -1.034573E+0000
 -9.522519E-0001  1.270839E+0000
 -2.333028E-0001 -1.523610E+0000
  1.137159E+0000  2.729386E+0000
  2.033918E-0001  2.042929E+0000
 -1.690135E+0000 -1.359608E+0000
  1.048405E+0000 -1.430199E+0000
 -7.555546E-0001  1.159647E+0000
  2.443375E+0000 -2.896368E-0001
 -1.383745E+0000  9.042695E-0001
 -6.820305E-0001  1.083860E+0000
 -1.639451E+0000  4.303417E-0001
 -6.152635E-0001  2.466566E-0001
  3.612162E+0000  2.957106E-0001
 -2.436992E+0000 -1.455384E-0001
  9.876743E-0001 -4.434029E-0001
  2.639970E+0000  8.749732E-0001
 -1.183282E+0000  1.423956E+0000
 -1.246335E+0000  1.170011E+0000
  1.899676E+0000 -2.485040E+0000
 -1.956449E+0000  2.272274E+0000
  1.167235E+0000 -3.758443E-0001
 -8.236657E-0001 -2.468686E+0000
  3.670819E-0002 -2.391362E-0001
  4.254915E+0000  1.864155E+0000
 -1.433829E-0001 -4.697430E-0001
 -1.493109E+0000 -1.322608E+0000
  1.177056E+0000 -1.863915E+0000
 -7.897868E-0001  9.878527E-0002
  4.819628E-0001  9.961195E-0001
 -4.642885E-0001  2.485301E-0001
 -1.229842E+0000  1.815623E-0001
  3.221083E-0002 -2.779072E+0000
  1.062654E+0000  1.735867E-0001
  4.542878E-0001  3.976820E+0000
 -1.651529E+0000 -7.061046E-0001
 -4.518184E-0001 -5.699429E-0001
  3.022048E+0000  3.401645E-0001
 -3.180426E-0002  5.503614E-0001
 -1.888833E+0000 -5.742093E-0001
  9.824172E-0001 -6.061637E-0001
 -6.682843E-0001  4.727041E-0001
 -4.461532E-0003  1.018097E+0000
 -1.276109E+0000  3.868158E-0001
  6.839103E-0002 -6.331359E-0001
  1.372474E-0001  9.898150E-0001
 -1.417956E+0000 -1.245782E+0000
 -1.910320E+0000  1.661916E+0000
  1.640701E+0000 -1.143368E+0000
 -2.275788E+0000 -1.234821E+0000
 -1.015967E+0000 -2.612495E+0000
  1.724622E+0000 -4.488353E-0001
  1.535789E-0001  5.220567E-0001
 -1.202270E+0000  1.936877E+0000
 -9.137761E-0001 -2.701059E+0000
  9.781986E-0001 -1.031193E+0000
  2.438382E+0000  2.379632E-0001
 -1.671536E+0000  2.819809E+0000
  1.248716E+0000 -2.619811E+0000
 -4.217719E-0001 -2.390397E+0000
  3.948187E+0000  3.929925E+0000
 -1.807372E+0000  1.206817E+0000
 -2.541472E+0000 -2.021413E+0000
  2.696011E+0000 -8.584942E-0001
  2.854399E+0000  4.188246E+0000
 -2.806285E+0000  3.969455E-0002
 -5.387505E-0001 -2.549729E+0000
  2.409264E+0000 -7.687886E-0001
 -5.902250E-0001  3.234855E+0000
 -3.164705E+0000  3.170697E-0001
  2.504053E-0001 -2.638843E+0000
  1.006068E+0000  3.576947E-0001
  2.695250E+0000  4.486200E+0000
 -3.522654E+0000  3.015864E+0000
 -2.003867E+0000 -2.945230E+0000
  3.556884E+0000  3.943883E-0001
  2.825782E+0000  2.390726E+0000
 -2.019904E+0000  5.972481E-0001
 -1.958902E+0000 -2.442222E+0000
  3.576524E+0000 -1.356975E+0000
  5.379492E-0001  3.627466E+0000
 -2.623928E+0000  1.118870E+0000
 -1.708455E+0000 -2.298563E-0001
  3.147866E+0000 -2.383012E+0000
 -3.923647E-0001  1.765283E+0000
 -2.088412E+0000  1.593467E+0000
 -1.444625E+0000 -1.564851E+0000
  2.529894E+0000 -2.141656E+0000
  9.595731E-0001  2.022200E+0000
 -1.440199E+0000  7.820724E-0001
 -8.140431E-0001 -2.299088E+0000
 -9.647115E-0001 -1.057048E-0001
  2.897559E+0000 -8.924523E-0001
 -1.384951E+0000  4.554533E-0001
  1.076790E+0000 -9.819946E-0001
  3.203394E-0001  3.536828E-0001
 -1.633693E+0000  3.948620E+0000
 -4.855262E-0002 -2.339093E+0000
 -1.110486E+0000  1.128084E+0000
  3.075796E+0000  1.284092E+0000
 -1.598610E+0000  1.593464E+0000
 -4.210568E+0000 -8.923980E-0001
  3.101797E+0000 -3.447661E+0000
  3.492704E-0001  1.061200E+0000
  1.381597E+0000  2.718056E+0000
 -1.211361E+0000  1.559881E+0000
 -2.475011E-0002 -1.685500E+0000
  2.011830E+0000  1.555036E+0000
 -6.176406E-0001 -1.460759E-0001
 -3.907272E-0001  2.474169E+0000
 -5.193459E-0001  1.173332E+0000
 -3.455504E+0000  6.727421E-0001
  1.798725E+0000 -4.290240E+0000
  4.505695E-0001  1.886235E+0000
 -1.801927E+0000  2.947669E+0000
  5.486288E-0002 -2.458878E+0000
  2.489014E+0000 -8.227598E-0001
  2.061932E+0000  2.110983E+0000
 -2.393273E+0000  3.114889E+0000
 -4.084773E+0000 -1.010978E+0000
  1.330417E+0000 -4.911058E+0000
  2.229698E+0000  2.369353E+0000
  7.074552E-0001  2.634841E+0000
 -1.972918E+0000 -1.975982E+0000
 -2.470951E+0000 -3.716622E+0000
  3.744264E+0000 -3.485899E+0000
  6.751522E-0003  3.801196E+0000
 -2.200753E+0000 -1.429054E+0000
 -2.002742E+0000 -2.395865E+0000
  2.256383E+0000 -1.947587E+0000
  4.262781E-0001  4.683723E+0000
  1.747002E-0001  2.760170E-0001
 -2.482341E+0000 -2.412371E+0000
  1.161261E+0000 -7.398301E-0001
 -7.552212E-0001  1.979304E+0000
 -1.481991E+0000 -1.430489E+0000
 -2.259680E+0000 -8.825985E-0001
  3.563716E+0000 -2.582432E+0000
 -1.986073E-0001  2.321247E-0001
  2.089339E+0000  2.919732E+0000
 -3.651162E+0000  1.084293E+0000
  8.549076E-0001 -2.847199E+0000
  8.397464E-0001  2.130479E-0001
  2.909471E+0000  3.599830E+0000
 -5.135407E+0000  1.352729E+0000
 -1.174509E+0000 -4.464877E+0000
  1.582200E+0000 -4.249076E-0001
 -8.343709E-0001  4.907734E+0000
 -3.191451E+0000 -2.581464E+0000
 -4.464631E-0002 -6.410805E-0001
  4.678318E+0000  4.871623E-0001
 -3.294334E+0000  2.371249E+0000
  5.705442E-0001 -1.671929E+0000
 -6.806840E-0002 -2.800093E+0000
  2.137130E+0000  2.129241E+0000
 -1.904136E+0000  1.871869E+0000
 -1.296108E+0000 -3.200067E-0001
  1.663887E+0000 -2.176066E+0000
  7.332325E-0001  3.227397E+0000
  1.313127E+0000  3.054792E+0000
 -3.730454E+0000 -5.024601E-0001
  6.979629E-0001 -1.932866E+0000
  8.913525E-0001  2.445251E-0001
  7.172106E-0001  1.904182E+0000
 -1.725691E+0000  1.725083E-0001
  1.399325E+0000 -1.896375E+0000
 -8.511281E-0001  8.598910E-0001
  3.401719E+0000 -9.132697E-0001
 -4.031568E+0000  4.119221E+0000
  1.378255E+0000 -3.948446E+0000
  2.252355E+0000 -2.219128E+0000
  1.401997E+0000  3.742280E+0000
 -2.004218E+0000  1.162266E+0000
 -4.250323E+0000 -7.442485E-0001
  4.400243E+0000 -2.015643E+0000
 -2.284339E+0000  2.807656E+0000
 -1.065000E+0000  3.313477E-0001
  2.137934E-0001 -1.869405E+0000
  1.617357E+0000 -1.698985E+0000
 -7.644429E-0001  2.726188E+0000
 -1.007321E+0000 -2.367073E-0001
 -1.502580E-0001 -1.022617E+0000
  4.645086E-0001 -1.996745E-0001
 -1.009006E-0002  9.672301E-0001
 -2.218618E+0000 -7.960478E-0001
  2.542746E-0001 -4.587814E-0001
  1.473907E+0000 -1.049711E+0000
 -2.816892E+0000  7.696873E-0001
  9.088630E-0001 -2.251150E+0000
  1.427151E+0000 -2.530177E+0000
 -1.004630E+0000  1.765332E+0000
 -8.298442E-0001 -1.397895E-0001
 -8.625003E-0001 -1.796346E+0000
 -1.469225E-0001  4.941641E-0001
  1.023716E+0000  6.668107E-0001
 -8.714545E-0001  1.929338E+0000
 -6.846726E-0001 -3.939755E-0001
 -1.266021E+0000 -1.909670E+0000
  3.037140E+0000 -8.480575E-0001
  9.210037E-0001  6.385438E-0001
  2.624645E-0001  8.596684E-0001
  9.961361E-0001 -2.928638E+0000
 -4.628980E-0001 -2.464476E-0002
  1.422316E+0000  1.024444E-0001
 -1.635991E+0000 -2.240464E-0001
  1.205750E+0000 -1.565286E+0000
  1.539157E+0000 -9.370494E-0001
 -1.487466E+0000  1.179469E+0000
  9.912323E-0001 -7.118542E-0001
 -1.771207E+0000 -2.750505E+0000
  3.088777E+0000 -3.755526E-0001
  2.307106E+0000  2.059318E+0000
 -1.705705E+0000  1.646992E+0000
 -1.222790E+0000 -2.274439E+0000
  1.306678E+0000 -4.742923E-0001
  4.338158E-0001  2.008390E+0000
 -2.759571E+0000  1.700103E+0000
 -8.551197E-0001 -1.749215E+0000
  1.194093E+0000 -1.104556E-0001
  6.899827E-0001  9.861770E-0001
 -2.219667E+0000  1.712349E+0000
  1.737866E+0000 -1.471688E+0000
  1.192936E+0000  9.854682E-0001
 -2.009296E+0000  1.262885E+0000
  3.203795E-0001 -2.038607E+0000
  2.680857E-0001  2.919028E-0001
  6.415371E-0002  7.004455E-0001
 -2.890233E-0001  3.330049E-0001
 -1.205836E+0000  5.555892E-0001
  1.306692E+0000 -2.483060E+0000
  1.385095E+0000  7.732721E-0001
 -1.059735E-0001  2.273161E+0000
 -1.692783E+0000 -2.660165E+0000
  1.112921E+0000 -3.776808E-0001
  3.549121E+0000  1.784508E+0000
 -2.294224E+0000  1.471500E+0000
 -9.197072E-0001 -1.038937E+0000
  3.293674E+0000 -3.231940E-0001
  3.517962E-0001  1.618185E+0000
 -2.536334E+0000  2.828284E+0000
 -1.374439E+0000 -2.825205E+0000
  9.903641E-0001  2.759526E-0001
  2.033399E-0001  2.310038E+0000
 -2.709768E+0000  1.182902E+0000
  2.084963E-0001 -2.178210E-0001
  1.304716E+0000 -1.500828E+0000
 -5.212589E-0001  2.771304E-0001
 -7.766144E-0001  2.844246E+0000
  9.695952E-0002 -6.663735E-0001
 -2.928733E+0000  1.063832E+0000
 -7.419845E-0001 -2.475725E+0000
 -7.281457E-0001 -1.072797E+0000
 -9.987878E-0002  3.409908E+0000
  2.266431E+0000 -6.080688E-0001
 -3.963240E+0000 -9.756242E-0001
  1.645894E+0000 -3.284019E+0000
  1.331271E+0000  1.449388E+0000
 -3.132380E+0000 -1.652621E+0000
  3.431239E-0001 -3.711483E+0000
  1.692481E+0000  1.262979E+0000
  6.817693E-0001  1.421106E+0000
 -2.110192E+0000  7.963532E-0002
  6.994890E-0001 -1.785388E+0000
  1.271888E+0000  1.568968E+0000
  1.152524E+0000  1.520336E+0000
 -2.963177E+0000 -1.638805E+0000
  2.921125E+0000 -2.300572E+0000
  3.190357E-0002  2.183521E+0000
 -1.209588E+0000  6.923705E-0001
  4.040570E-0001  6.744220E-0001
  1.401632E+0000 -1.082997E-0001
  1.751375E+0000  1.913951E+0000
 -2.867465E+0000  2.964456E+0000
 -2.522856E+0000 -4.699198E+0000
  2.005372E+0000 -1.027250E+0000
  2.890794E+0000  2.635407E+0000
 -2.272632E+0000  2.449447E+0000
 -8.681102E-0001 -2.441943E+0000
  8.582453E-0001 -1.216130E+0000
  2.903362E-0001  2.397393E+0000
 -1.591718E-0001 -9.373522E-0001
 -3.111493E+0000  9.016947E-0001
 -1.434347E+0000 -5.953856E-0002
  5.827415E-0001 -3.171667E-0001
 -4.906200E-0001  2.413437E+0000
  2.807815E-0001 -6.852053E-0001
 -1.958129E+0000  5.110214E-0001
  4.990413E-0001 -4.304697E+0000
  9.792898E-0001  3.176471E+0000
  4.821633E-0001 -5.369967E-0001
 -1.986037E+0000  1.590023E+0000
  4.480374E-0001 -1.982135E+0000
  2.604849E-0001  3.276683E-0001
 -1.252419E+0000  1.834888E+0000
 -5.110439E-0001 -8.248374E-0001
  4.571492E-0001 -1.931018E+0000
  1.845196E+0000  1.809145E+0000
 -1.585985E+0000  1.508635E+0000
 -1.388811E+0000 -1.462227E+0000
 -7.074982E-0001 -2.294438E+0000
  2.599117E+0000 -9.011459E-0001
  1.673249E+0000  2.549964E+0000
 -4.154634E+0000  1.286302E+0000
 -1.505674E+0000 -3.418533E+0000
  2.659106E+0000 -9.284421E-0001
  1.296306E-0001  5.853191E-0001
 -2.159071E+0000  2.425273E-0001
 -6.010395E-0001 -3.577883E+0000
  1.436648E+0000 -6.497998E-0001
  1.692987E+0000  1.383922E+0000
 -1.246351E+0000  1.772933E+0000
 -3.204305E+0000 -7.774284E-0001
  3.507887E+0000 -3.495399E+0000
  1.104936E-0001  2.305767E+0000
 -2.090117E-0001 -1.157231E+0000
  1.155253E-0001 -2.151321E+0000
  2.788338E+0000  8.609336E-0001
 -1.067782E+0000  1.003693E+0000
 -3.034732E+0000 -3.174884E+0000
  3.225564E+0000 -1.586044E+0000
 -1.633041E+0000  2.334734E+0000
 -2.599656E+0000  1.548537E+0000
 -1.425501E+0000 -3.363992E+0000
  1.905390E+0000  2.487856E-0002
  1.138249E+0000  2.972895E+0000
 -3.013391E+0000 -6.581124E-0002
 -1.787412E+0000 -1.486838E+0000
  1.081109E+0000  2.687357E+0000
  9.004276E-0001  6.756202E-0001
 -3.914342E+0000 -3.404966E-0001
  3.730652E+0000 -4.583804E+0000
  3.498698E+0000  3.123446E+0000
 -1.321081E+0000  3.813683E+0000
 -5.478315E+0000 -3.628359E+0000
  3.015049E+0000 -2.786867E+0000
  4.984145E+0000  4.273843E+0000
 -5.196580E+0000  2.883399E+0000
 -4.117989E+0000 -2.522431E+0000
  6.073847E+0000 -5.495211E+0000
  2.519174E+0000  7.082418E+0000
 -2.618932E+0000  5.695122E+0000
 -4.203069E+0000 -3.327446E+0000
  1.533658E+0000 -3.563398E+0000
  2.655259E+0000  3.157199E+0000
 -3.720665E-0001  4.211786E+0000
 -3.323014E+0000 -1.828671E+0000
  1.199053E+0000 -2.759352E+0000
  3.737620E+0000  1.057129E+0000
 -4.034444E+0000  4.219943E+0000
  7.666478E-0002 -4.387479E+0000
  2.233745E+0000 -3.934968E-0001
  1.397656E+0000  2.660895E+0000
 -1.522558E+0000  1.318694E+0000
 -3.817443E-0001 -2.702486E+0000
 -8.788183E-0002 -3.355588E-0002
  1.530937E-0001  9.709904E-0001
 -6.926699E-0001  2.009341E+0000
  1.245344E+0000 -1.192969E+0000
 -1.778695E+0000  3.789447E-0001
 -1.388307E-0001 -1.409560E+0000
 -6.398497E-0001  2.297769E-0002
  3.011922E-0001 -4.749279E-0001
 -3.224145E-0001 -1.985294E-0001
  3.213852E-0001 -7.568727E-0001
 -2.942699E-0001  1.571944E+0000
  1.272485E+0000  7.555891E-0002
 -8.943165E-0002 -7.092091E-0001
  1.099267E+0000 -5.721370E-0001
 -1.034413E-0001 -1.016766E+0000
  9.788170E-0001  4.475970E-0001
 -7.457415E-0001  1.853977E+0000
 -4.555191E+0000 -1.488463E+0000
  3.093734E+0000 -1.534770E+0000
  2.186862E+0000  9.104952E-0001
 -5.843499E-0001 -1.712403E-0001
  7.923834E-0001  5.627354E-0001
 -5.326095E-0003 -1.479006E+0000
  1.444136E+0000 -3.183898E+0000
  1.452353E+0000  4.277920E+0000
 -1.243826E+0000  1.453379E+0000
 -1.675396E+0000 -1.009422E+0000
  3.304963E+0000 -2.495579E+0000
  4.042627E-0001  4.745390E+0000
 -1.780400E+0000 -1.094531E-0001
 -2.493928E+0000 -1.187943E+0000
  3.376207E+0000 -1.710100E+0000
  3.809680E-0001  5.022698E+0000
 -2.380780E+0000  1.975908E+0000
 -1.768384E+0000 -3.192247E+0000
  5.981885E+0000 -1.998606E+0000
 -2.413026E+0000  5.898306E+0000
 -2.992767E+0000  5.249277E-0001
 -1.691149E+0000 -3.668793E+0000
  2.784730E+0000 -1.468900E+0000
 -8.462872E-0001  3.487843E+0000
  6.369318E-0001 -1.929433E+0000
  1.416697E+0000 -3.110258E+0000
  3.311165E+0000 -2.050001E-0001
  1.465103E+0000  3.789116E+0000
 -5.006318E+0000  1.563975E+0000
  2.698949E+0000 -3.682530E+0000
 -1.183728E+0000  1.598063E+0000
  1.259161E+0000  3.613014E+0000
 -3.918198E+0000 -2.380611E+0000
  1.190302E+0000 -1.280581E+0000
  3.128450E+0000  1.142924E+0000
 -2.993111E+0000  2.994315E+0000
  1.257863E+0000 -4.177890E-0001
  1.607561E+0000 -2.793309E+0000
  3.769802E+0000  3.249201E+0000
 -8.893954E-0001  8.736428E-0001
 -8.501429E-0001  4.034026E-0002
 -8.240520E-0001 -2.247355E+0000
  1.181267E+0000 -6.165799E-0001
  3.114349E-0001  7.783422E-0002
 -1.850320E+0000  1.914657E+0000
 -1.641516E+0000 -1.139340E+0000
  8.357642E-0001 -1.120869E+0000
  2.892260E+0000  2.329982E+0000
 -2.333442E+0000  4.579929E+0000
 -1.372616E+0000 -2.763308E+0000
 -1.115644E+0000 -2.532973E+0000
  2.645958E+0000 -9.666913E-0001
 -3.949023E-0001  2.482695E+0000
 -3.544050E+0000 -1.339714E+0000
  2.009583E+0000 -3.237561E+0000
  1.489816E+0000  5.490466E-0001
  1.290894E+0000  2.342137E+0000
 -2.362300E+0000  9.199145E-0001
  2.806253E+0000 -1.405552E+0000
 -2.672951E+0000 -2.131742E-0001
  2.677580E+0000  1.765298E-0001
  1.702303E+0000  1.175239E+0000
 -2.406978E+0000  6.542615E-0001
  6.804552E-0001 -6.251138E-0001
  8.908515E-0001  2.968090E+0000
 -8.791467E-0001 -8.390645E-0001
 -7.751513E-0001 -2.955713E-0001
  1.386851E+0000  1.669043E-0001
  9.623307E-0001 -7.147385E-0002
  1.428234E+0000 -8.790809E-0001
  3.541252E-0001  7.489203E-0001
 -1.746427E+0000 -1.567086E-0001
  6.578235E-0001 -2.118591E+0000
  9.097945E-0002 -1.295205E+0000
  1.772182E+0000  1.743424E-0001
  6.053385E-0001  2.654161E-0002
 -1.452147E-0001 -8.875900E-0001
  1.213502E+0000  1.500765E+0000
 -1.122755E+0000  3.121927E-0001
  1.153631E+0000 -1.076325E+0000
 -2.183200E-0001  3.557225E-0001
 -2.751227E+0000 -1.390546E+0000
  2.151826E+0000 -8.307540E-0001
  5.795413E-0001  4.087577E+0000
 -1.312625E-0001  2.820929E+0000
 -2.889775E+0000 -1.531676E+0000
  2.356150E+0000 -2.364267E+0000
  1.327760E+0000  6.989527E-0001
  8.906988E-0001  3.619664E+0000
 -3.783455E+0000 -7.564778E-0001
  3.840853E+0000 -2.949965E+0000
  1.404373E+0000  2.403044E+0000
 -1.145562E+0000  4.750317E+0000
 -3.185626E+0000 -4.044653E+0000
  1.596494E+0000 -3.662143E+0000
  3.898129E+0000  9.236429E-0001
 -4.790817E+0000  3.544930E+0000
 -8.725865E-0001 -4.826100E+0000
  2.954587E+0000 -6.599713E-0001
 -4.780930E-0001  2.074686E+0000
 -2.853156E+0000  1.353651E+0000
 -8.045251E-0001 -3.211037E+0000
  4.581040E+0000 -1.463746E-0001
  1.426094E+0000  3.830688E+0000
 -2.082453E+0000  2.937486E-0001
 -2.103142E-0001 -3.308456E+0000
  2.356843E+0000 -3.542084E+0000
  6.273448E+0000  2.308406E+0000
 -3.739745E+0000  5.366069E+0000
 -3.229561E+0000 -3.632570E+0000
  3.060090E+0000 -4.370910E+0000
  2.478607E+0000  2.140009E+0000
 -2.288770E-0002  2.805635E+0000
 -4.069285E+0000 -5.882034E-0001
  3.388124E-0001 -3.365967E+0000
  1.118495E+0000  2.944228E+0000
 -2.225936E+0000  4.184378E+0000
 -2.601049E+0000 -1.641693E+0000
  1.022665E+0000 -2.127712E+0000
  5.765670E+0000  2.535734E+0000
 -2.123278E+0000  5.124723E+0000
 -5.257016E+0000 -2.295668E+0000
  1.727713E+0000 -4.624781E+0000
 -3.182275E-0002  2.213962E+0000
  1.229338E+0000  4.403801E+0000
 -2.494547E+0000 -3.585833E+0000
 -4.148339E-0001 -3.474955E+0000
  6.849641E+0000 -2.934539E-0001
 -3.059733E+0000  5.321258E+0000
 -1.873656E+0000 -2.424347E+0000
  1.201276E+0000 -1.120892E+0000
  2.939705E+0000 -4.225364E-0001
 -8.684274E-0001  3.036296E+0000
 -3.046347E+0000  3.195448E-0001
  2.615884E+0000 -1.860046E+0000
  1.369559E+0000  2.029466E+0000
 -1.181348E+0000  1.296817E+0000
 -2.638588E+0000 -2.488276E+0000
  9.132391E-0001 -1.891898E+0000
  1.459127E+0000  1.390098E+0000
 -2.608044E-0001 -7.141626E-0002
 -2.205401E+0000 -1.578825E+0000
  2.320016E+0000 -4.091699E+0000
  3.026534E-0001  2.233635E+0000
  1.148174E+0000  9.282585E-0001
 -3.046291E+0000 -2.334235E-0002
 -9.766121E-0002 -1.032149E+0000
  1.641876E+0000  1.361458E+0000
 -1.302396E+0000  1.845414E+0000
 -2.208919E+0000  3.995174E-0001
  2.586252E-0001 -2.970841E+0000
  3.765988E+0000 -2.798463E-0001
 -3.176790E+0000  2.344105E+0000
 -3.129556E+0000 -1.691161E+0000
  2.565525E+0000 -4.835657E+0000
  4.016719E+0000  3.030336E+0000
  3.748383E-0001  3.711521E+0000
 -3.654361E+0000 -3.329849E+0000
  2.118911E+0000 -3.803979E+0000
  2.247077E+0000  1.018269E+0000
 -2.660022E+0000  3.391263E+0000
 -2.332476E+0000 -1.697056E+0000
  7.850139E-0001 -2.274983E+0000
  2.051689E+0000  3.693084E+0000
  3.601351E-0001  1.325323E+0000
 -3.704392E+0000  1.020856E-0001
  7.284759E-0001 -2.162643E+0000
 -6.004265E-0001 -5.550840E-0001
  2.346124E+0000 -2.262048E-0001
  6.950630E-0001  8.210537E-0001
  5.918604E-0001 -8.872659E-0001
  2.119681E+0000  5.740897E-0001
 -2.484014E+0000  2.176970E+0000
 -3.732605E-0001  4.929332E-0001
  1.156203E+0000 -4.731865E+0000
  3.131815E+0000  1.393527E+0000
  9.870521E-0001  2.486390E+0000
 -2.232908E+0000  1.012386E+0000
 -4.378426E-0001 -2.016830E+0000
  1.260154E+0000  8.612313E-0001
  3.101396E+0000  3.081702E+0000
 -4.108693E+0000  1.550240E+0000
 -1.015546E+0000 -1.272724E+0000
  2.579099E+0000 -2.397645E+0000
  2.214547E-0001  3.101598E+0000
  6.652227E-0001 -2.212242E-0001
 -3.608602E+0000 -3.758289E+0000
  2.564585E+0000 -3.013900E+0000
  2.484957E+0000  2.676553E+0000
 -3.141213E+0000  1.246584E+0000
 -1.990255E+0000  1.161635E-0001
 -7.980156E-0002  1.226652E-0001
 -6.257420E-0002  1.080866E+0000
  3.555079E-0001  1.978603E+0000
 -1.204560E+0000 -1.278142E+0000
 -3.535897E-0002 -1.009758E+0000
  3.848134E+0000 -5.037957E-0001
 -1.021126E+0000  6.442399E-0001
 -4.791022E-0001  1.634845E+0000
 -6.760145E-0001 -1.931741E+0000
 -1.288213E-0001 -1.753240E-0001
  3.594053E+0000  7.048989E-0001
 -2.187592E+0000  2.474555E+0000
  8.356761E-0001 -7.051502E-0001
  1.812182E-0001 -2.227424E+0000
  8.238401E-0001  8.841133E-0001
 -1.351799E+0000  2.940154E+0000
  3.589810E-0001 -3.831589E-0001
 -1.118129E+0000  2.545088E+0000
  2.312718E+0000 -3.109402E+0000
  1.524215E-0001  2.953577E-0001
  1.314364E+0000  2.058705E+0000
 -3.278360E+0000  5.939088E-0001
  5.655198E-0001 -1.175233E+0000
  6.758886E-0001  7.051984E-0001
  8.252712E-0001  1.658510E+0000
 -1.690606E+0000 -9.585439E-0001
  1.178295E+0000 -1.982660E+0000
  3.133247E+0000  1.598484E+0000
 -4.727021E-0001  2.178624E+0000
 -9.714516E-0001 -2.263158E+0000
 -1.921932E+0000  9.471513E-0001
  1.473249E+0000 -1.583744E-0001
 -1.063863E+0000  2.563725E+0000
  1.153096E-0001  1.390940E+0000
 -6.761361E-0001 -2.729827E+0000
 -6.588564E-0001  8.908906E-0001
  2.979868E+0000  1.523842E+0000
 -2.081632E+0000  1.546332E+0000
  7.131952E-0001 -1.619920E+0000
  3.982248E-0001 -2.236025E+0000
  3.325334E+0000  1.253397E+0000
 -2.453564E+0000  8.341944E-0001
 -9.399176E-0001 -2.346393E+0000
  2.852777E+0000 -2.780737E+0000
  2.261376E+0000  2.919286E+0000
 -2.356766E+0000  3.488480E-0001
 -1.513344E+0000 -3.065098E+0000
  4.231624E+0000 -8.751664E-0001
  1.065900E+0000  4.203112E+0000
 -2.695879E+0000 -1.459663E+0000
 -1.486443E+0000 -2.840577E+0000
  4.750822E+0000 -2.371171E+0000
 -1.484348E+0000  4.511562E+0000
 -2.334258E-0001  2.762258E+0000
 -2.082030E+0000  4.189884E-0001
 -3.513815E-0001  1.238279E+0000
  1.167660E+0000 -1.373651E+0000
 -1.046465E+0000  2.162217E+0000
  3.759293E-0003 -1.550073E+0000
  4.335000E-0001 -1.103183E-0001
  3.503906E-0001 -5.070749E-0001
 -2.018627E-0001 -9.421319E-0002
 -1.474789E+0000  6.614608E-0001
  1.024337E+0000  2.081803E+0000
 -7.141565E-0001 -7.055759E-0001
 -2.545691E+0000  1.026729E-0001
 -8.361490E-0001 -2.280543E-0001
  1.324474E+0000 -1.622624E+0000
 -2.048830E-0002  7.468054E-0001
 -3.246936E-0001  4.945184E-0001
  4.935615E-0002 -1.882929E+0000
  2.176780E+0000  4.691526E-0002
 -1.929512E+0000  2.803777E+0000
 -2.723470E+0000 -2.640014E-0001
  4.270847E+0000 -4.491346E+0000
 -7.205349E-0001  1.401964E+0000
 -1.597632E+0000  7.346176E-0001
 -1.281223E+0000 -5.283531E+0000
  5.553642E-0001 -9.215750E-0001
  2.350293E+0000  3.415364E+0000
 -3.949431E+0000  1.964800E+0000
 -3.264784E+0000 -3.230277E+0000
  2.544869E+0000 -3.727293E+0000
  2.786102E+0000  3.860197E+0000
 -1.652620E+0000  1.471522E+0000
 -2.533945E+0000 -3.412444E+0000
  3.889110E+0000 -2.245678E+0000
  2.018084E+0000  3.388100E+0000
 -1.478039E+0000  1.451351E+0000
 -1.860628E+0000 -2.393654E+0000
  2.889587E+0000 -2.989658E+0000
  2.219083E+0000  1.502335E+0000
 -1.301380E+0000  3.931407E+0000
 -1.182049E+0000 -1.570587E+0000
 -1.486288E+0000 -3.499567E+0000
  4.409438E+0000  4.232701E-0001
  8.643625E-0001  2.663434E+0000
 -4.136764E+0000  2.302750E+0000
  1.474512E+0000 -4.408987E+0000
  2.082363E+0000 -1.593493E+0000
  6.341029E-0001  3.609782E+0000
 -1.167446E+0000  1.253635E+0000
 -3.723761E+0000 -3.669098E+0000
  4.933695E+0000 -1.134594E+0000
 -7.006280E-0001  2.975925E+0000
 -1.469364E+0000  1.246277E+0000
  1.509515E+0000 -2.279237E+0000
  2.673361E+0000  1.308362E+0000
 -1.026172E+0000  3.952829E+0000
 -1.394048E+0000 -2.167748E+0000
 -5.853490E-0001 -8.973009E-0001
  4.387007E+0000  1.916962E+0000
 -2.803265E+0000  1.806163E+0000
 -2.889442E+0000 -2.494328E+0000
  4.731960E+0000 -3.195337E+0000
  3.778436E-0001  4.387568E+0000
 -1.999937E+0000  6.674647E-0001
 -5.103439E-0001 -4.973819E+0000
  2.122472E+0000 -1.097224E+0000
  5.269618E+0000  1.402752E+0000
 -4.442265E+0000  7.348348E+0000
 -1.644442E+0000 -3.740131E+0000
 -1.309515E+0000 -2.904217E+0000
  6.213208E+0000  2.221527E+0000
 -2.413069E+0000  4.366833E+0000
 -5.162663E+0000 -1.774513E+0000
  1.526315E+0000 -5.241411E+0000
  4.586700E+0000  8.415154E-0001
 -6.063666E-0001  4.604644E+0000
 -4.018504E+0000 -1.951059E+0000
  1.587703E+0000 -3.456342E+0000
  3.662469E+0000 -5.443006E-0002
 -1.666352E+0000  3.340715E+0000
 -3.368331E+0000 -6.870323E-0001
 -8.932857E-0002 -2.407117E+0000
  1.982959E+0000  1.409009E+0000
 -7.307377E-0001  9.439248E-0001
 -3.960293E+0000 -2.153655E-0001
  3.243989E-0001 -3.306398E+0000
  1.025533E+0000  1.346815E+0000
 -1.508493E+0000  2.627372E+0000
 -2.174989E+0000 -2.274607E+0000
 -2.393011E-0001 -8.860952E-0001
  7.122245E-0001  7.543105E-0001
  1.529914E-0001 -2.414000E-0001
 -2.338663E+0000  2.305590E-0001
 -1.271441E-0001 -3.241502E+0000
  1.078720E+0000  2.531407E-0001
  1.008529E+0000  8.823334E-0001
 -8.929503E-0001  3.111908E-0001
 -2.885971E+0000 -1.768941E+0000
  3.335696E+0000 -9.400822E-0001
  1.131484E-0001  7.675975E-0001
 -2.542799E+0000 -6.033874E-0001
  1.918148E+0000 -3.128733E+0000
  2.184625E+0000  2.347110E+0000
  3.602081E-0001  1.940121E+0000
 -3.972910E+0000 -1.347533E+0000
  2.958929E-0001 -2.866105E+0000
  2.150704E+0000  4.622967E-0001
  6.774483E-0001 -7.854180E-0001
 -4.094405E+0000  3.637300E-0001
  3.753443E+0000 -1.466913E+0000
  3.976044E-0001  9.578761E-0001
 -1.066887E+0000  3.261270E+0000
 -1.875641E+0000 -4.417171E-0001
  4.532998E-0001 -2.261641E+0000
  4.990069E+0000 -1.092786E+0000
 -1.138970E+0000  2.831697E+0000
 -3.631191E+0000 -2.725119E+0000
  1.856812E+0000 -2.299725E+0000
  3.838894E+0000  4.489236E+0000
 -5.851753E+0000  2.598300E+0000
 -2.714285E-0001 -4.670991E+0000
  2.699823E+0000 -4.475151E+0000
  1.579169E+0000  2.831483E+0000
 -7.002985E-0001  1.918492E+0000
 -1.643319E+0000 -1.112808E+0000
  1.480401E+0000 -1.925911E+0000
  2.422290E+0000  1.376269E+0000
 -1.370488E+0000  2.915973E+0000
 -1.734691E+0000 -1.506279E+0000
  1.935219E-0001 -2.807059E+0000
  1.460481E+0000  1.627074E+0000
 -1.413844E+0000  4.164340E+0000
 -3.143810E+0000 -1.783204E+0000
  6.799936E-0001 -3.096143E+0000
  2.675351E+0000 -1.365374E+0000
 -9.151232E-0001  3.886278E+0000
  5.026424E-0001  1.523343E-0001
  2.674995E-0001  2.426631E+0000
 -1.156553E+0000 -5.245007E-0001
 -8.735417E-0001 -7.171213E-0001
  3.332885E+0000  1.880668E-0001
 -1.544809E+0000  2.490630E+0000
 -8.334364E-0001 -2.569961E+0000
  7.114599E-0001 -2.217211E+0000
  2.770382E+0000  1.899678E+0000
 -5.191990E-0001  3.207873E+0000
 -1.919202E+0000 -3.867785E+0000
  3.520045E+0000 -1.193891E+0000
  3.460277E-0001  2.284058E+0000
 -3.599732E+0000  1.331625E-0001
 -1.681553E-0001 -5.680923E-0001
 -6.909793E-0001  9.257972E-0002
  1.885742E+0000  4.109477E-0002
 -2.449640E+0000 -2.029281E+0000
 -4.225270E-0002 -4.177346E+0000
  2.286826E+0000  8.072678E-0001
 -1.336621E+0000  1.758337E+0000
  1.677154E-0002  4.184559E-0001
 -3.195457E+0000  1.049410E+0000
  8.728693E-0001 -1.108586E-0001
  5.005099E-0001  2.524317E+0000
 -2.386022E+0000 -7.968792E-0001
 -7.704233E-0001 -3.639040E+0000
  3.863285E+0000 -3.497356E-0001
 -5.708646E-0001  4.666321E+0000
 -2.498915E+0000  1.105034E+0000
 -2.032549E-0001 -4.606874E+0000
  2.978452E+0000  1.722234E-0001
  2.619271E+0000  3.657584E+0000
 -5.345268E+0000  6.308789E-0001
  1.064563E-0001 -4.866112E+0000
  4.612890E+0000 -1.422186E+0000
 -1.853057E+0000  3.337389E+0000
 -4.614426E-0001  4.297324E-0001
 -3.224763E+0000 -1.348487E+0000
  2.638802E+0000 -7.122953E-0001
  2.201758E-0001  1.369254E+0000
 -5.790483E-0001  1.433621E+0000
 -3.062535E+0000 -2.046145E+0000
  1.277371E+0000 -1.576376E+0000
  6.662233E-0001 -1.765082E-0001
  1.671080E+0000  9.612892E-0001
 -1.543610E+0000  4.782223E+0000
 -9.124234E-0001 -1.034333E+0000
 -2.942286E-0001 -1.254855E+0000
  2.717667E+0000  1.067052E+0000
  4.994650E-0001  1.002936E+0000
 -2.021388E+0000  9.233249E-0002
 -1.593457E+0000  2.281760E-0001
  1.152916E+0000 -2.130121E+0000
  8.506275E-0001 -9.434381E-0002
  4.291481E-0001  3.044792E+0000
 -1.417583E+0000  6.910367E-0001
  7.533872E-0001 -8.332779E-0001
 -5.186400E-0001  1.232866E+0000
 -2.661286E+0000 -4.346118E-0001
 -1.917566E+0000 -1.970298E+0000
  3.988049E+0000 -9.844452E-0001
 -2.786972E+0000  1.501146E+0000
 -7.482567E-0001  1.157693E+0000
  1.327411E+0000 -1.743308E+0000
  1.938101E+0000  4.805842E-0001
 -1.263565E+0000 -1.251238E+0000
  8.272354E-0002 -1.156817E+0000
 -6.560653E-0002 -2.806177E-0001
 -2.915139E-0001  4.983682E-0001
  3.686764E+0000 -2.397407E+0000
 -1.693956E+0000  2.627194E+0000
  7.354473E-0001 -1.406557E+0000
 -3.640971E+0000  4.408842E-0002
  2.692767E+0000 -1.010043E+0000
 -3.051632E-0001  2.394568E+0000
 -2.151910E+0000  1.824887E+0000
 -1.394674E+0000 -1.593125E+0000
  1.406374E+0000 -1.359608E+0000
  1.441311E+0000  2.702388E+0000
 -2.220077E+0000  1.145055E+0000
  7.351591E-0001 -1.797418E+0000
 -2.010638E+0000 -2.344423E-0001
  4.294651E+0000  7.018511E-0001
 -1.573872E+0000  1.104936E+0000
 -8.465683E-0001 -3.711444E-0001
 -1.244589E-0001 -7.288210E-0001
  2.708326E+0000  2.248171E+0000
 -2.331590E+0000 -1.057406E+0000
 -1.838298E+0000 -3.335485E+0000
  3.163570E+0000 -6.080335E-0001
  1.293604E+0000  5.263364E+0000
 -3.593614E+0000  3.970050E-0001
  1.887085E-0001 -3.694267E+0000
  5.771685E+0000  1.024214E+0000
  1.053337E-0001  4.624519E+0000
 -5.392743E+0000 -2.980510E+0000
  1.679349E+0000 -3.866336E+0000
  2.683866E+0000  2.694058E-0001
 -7.641213E-0001  3.238501E+0000
 -1.514367E+0000 -1.277971E+0000
 -1.890666E+0000 -1.965062E+0000
  5.421798E+0000 -7.213786E-0001
 -3.799595E+0000  3.157160E+0000
 -1.200620E+0000 -1.382614E+0000
  2.024398E+0000 -3.332687E+0000
  4.234458E-0001 -6.286613E-0001
  1.685252E+0000  7.961582E-0001
 -2.105563E+0000  2.530586E+0000
  2.355450E-0001 -3.700684E-0002
  1.236294E+0000  1.827872E+0000
 -2.520091E+0000  6.318889E-0001
  1.267850E+0000 -4.040382E+0000
  1.810269E+0000  1.676377E+0000
  1.124984E-0001  2.121406E+0000
 -3.673154E+0000 -1.413716E+0000
  2.905922E+0000 -4.235978E+0000
  5.756261E-0001  1.393390E+0000
 -5.973844E-0001  1.869522E+0000
 -9.781833E-0001 -9.440023E-0001
  8.389918E-0001 -7.355790E-0001
  8.409904E-0001 -3.410337E-0002
  5.506515E-0001  2.974412E+0000
 -1.986319E+0000 -6.348854E-0001
 -1.408843E+0000 -1.671916E+0000
  5.468164E+0000  6.411584E-0001
 -2.659585E+0000  3.136755E+0000
 -3.582440E-0001 -3.824633E-0001
 -2.628875E+0000 -8.257895E-0001
  3.481276E+0000 -1.511419E+0000
 -1.339340E-0001  2.964043E+0000
 -3.462692E+0000  1.953677E+0000
 -3.421390E-0001 -3.381958E+0000
  9.336833E-0001  2.931721E+0000
  5.011775E-0001  1.593957E+0000
 -3.509409E+0000 -7.049228E-0001
  1.578729E+0000 -5.318676E-0001
  2.055488E+0000  2.545035E+0000
 -1.847684E+0000  3.510507E+0000
  7.999183E-0001 -1.791350E+0000
 -5.908203E-0001  1.265160E+0000
  1.143162E+0000 -4.329793E-0001
 -1.202585E+0000  2.284534E-0001
  4.131166E-0001 -1.277852E-0001
 -4.440855E-0001  2.260657E+0000
 -1.528781E+0000 -5.336597E-0001
  5.852039E-0001 -1.351564E+0000
  8.039397E-0001  7.640154E-0002
 -1.280825E+0000  5.845857E-0001
 -3.971567E-0001  1.616532E+0000
 -2.269811E+0000 -1.349625E+0000
 -1.406326E+0000 -3.364988E+0000
  2.212369E+0000 -1.269960E+0000
  2.214737E-0001  2.986192E+0000
 -2.157809E+0000 -1.947068E-0001
 -2.732687E-0001 -5.030492E+0000
  1.615593E+0000  9.254443E-0001
  1.976933E+0000  2.476067E+0000
 -2.767183E+0000 -9.850669E-0001
  8.793185E-0001 -1.476001E+0000
  7.506051E-0001  2.123603E+0000
  3.723527E-0001  1.352955E+0000
 -4.337096E+0000  4.306899E-0001
 -6.354880E-0001 -4.862760E+0000
  2.815826E+0000 -7.891226E-0001
  1.099739E+0000  4.681309E+0000
 -3.726868E+0000  2.283720E+0000
 -2.247827E+0000 -2.994851E+0000
  1.221481E+0000 -2.736756E+0000
  6.619923E-0001  3.125872E+0000
  4.037147E-0001  1.512316E+0000
 -5.033748E+0000 -2.092964E+0000
  1.281111E+0000 -3.372833E+0000
  1.948451E+0000  3.484523E-0001
  1.036643E+0000  2.198312E+0000
 -3.714186E+0000 -5.221148E-0001
  8.009745E-0001 -3.348999E+0000
  2.550271E+0000  5.341135E-0001
  1.806182E+0000  1.422018E+0000
 -2.389389E+0000  3.246005E+0000
 -5.723062E-0001 -3.194213E+0000
  3.631358E+0000 -2.166111E-0001
  8.385753E-0001  1.128699E+0000
 -3.630800E+0000 -4.021766E-0001
  3.875351E-0001 -5.048235E+0000
  2.890870E+0000  3.198896E-0001
 -1.524916E+0000  1.727478E+0000
 -1.824311E+0000 -1.478999E+0000
 -2.944551E-0001 -1.235419E+0000
  2.575044E+0000  3.079206E+0000
  2.788932E-0001  3.435924E+0000
 -1.956089E+0000  1.699804E-0001
 -2.687255E-0001 -1.260055E+0000
 -4.316524E-0001 -1.986225E+0000
  1.090136E+0000  8.697563E-0001
  2.427173E+0000  2.517453E+0000
 -4.586138E+0000  1.220789E+0000
  1.431077E+0000 -4.302663E+0000
  7.790452E-0001 -4.755625E-0001
  2.210862E+0000  3.807869E+0000
 -1.168034E+0000  1.778410E+0000
 -6.909393E-0001 -1.729997E+0000
 -3.233789E-0004 -3.876451E+0000
  2.469385E+0000 -1.871085E+0000
 -5.186063E-0001  2.172216E+0000
 -4.351698E-0001  1.290188E+0000
 -8.431723E-0001 -2.367984E+0000
  2.766055E+0000 -2.531744E+0000
  2.259423E+0000 -3.340480E-0001
 -1.807472E+0000  1.136762E+0000
 -2.398362E-0001 -1.922398E+0000
  4.502987E-0001  1.290255E-0001
  1.393606E+0000  2.581087E+0000
  6.447561E-0001  1.013578E+0000
 -3.629387E+0000 -3.519357E+0000
  9.196660E-0001 -2.541972E+0000
  1.464507E+0000  1.450700E+0000
  3.181440E-0001 -6.534837E-0001
 -1.949949E+0000 -3.078182E+0000
  2.056109E+0000  1.024327E-0001
 -1.232829E-0001  2.613333E+0000
 -1.675730E+0000 -3.038075E+0000
 -3.498009E-0001 -2.388606E+0000
  4.076861E+0000  1.358544E+0000
 -2.661133E+0000  1.596122E+0000
 -3.529508E+0000 -2.557519E+0000
  2.350126E+0000 -1.822556E+0000
  5.748043E-0001  1.984286E+0000
 -1.019727E-0001  5.602647E-0001
 -4.044395E+0000  2.883725E-0002
  2.251522E+0000 -4.190396E+0000
  8.668971E-0001  1.626966E+0000
  1.370534E+0000  2.392321E-0001
 -1.747378E+0000 -2.094978E+0000
 -7.577984E-0002  2.599205E-0002
  2.018957E+0000 -6.143062E-0001
 -1.560410E+0000  2.109740E+0000
  4.005806E-0001 -2.552831E+0000
  8.611930E-0001 -6.963348E-0001
  2.123066E+0000  1.395909E+0000
 -2.943778E+0000  1.428729E+0000
 -1.603434E+0000 -1.481687E+0000
  4.638060E-0001 -3.159841E+0000
  3.132858E+0000  7.062224E-0001
 -1.587615E+0000  2.673263E+0000
 -1.194469E+0000 -1.742442E+0000
 -1.699698E+0000 -6.755790E-0001
  3.705063E+0000  2.271774E-0002
 -2.229447E-0001  1.886936E+0000
 -3.722269E+0000  3.470567E+0000
  1.659077E-0001 -7.284326E-0001
  2.218574E-0001 -4.259910E-0001
 -7.450101E-0001 -1.110829E-0001
  1.114558E+0000 -5.221964E-0001
 -1.002411E+0000 -3.710560E-0001
 -1.652788E-0001 -1.718532E+0000
  2.255967E+0000  8.294670E-0002
 -1.474611E-0001  3.507722E+0000
 -3.488820E+0000  4.842671E-0001
  1.264067E+0000 -1.939512E+0000
  3.808860E-0002  4.019818E-0001
  1.433678E+0000  1.558052E+0000
 -1.924171E-0001  1.771059E+0000
 -1.648310E+0000  5.653588E-0002
 -1.939601E+0000 -1.769960E+0000
  4.741309E+0000 -9.826391E-0001
 -1.758223E+0000  4.166033E+0000
  5.160292E-0001  4.838767E-0002
 -1.150246E+0000 -1.419758E+0000
 -6.924927E-0001  3.834646E-0001
  2.885734E+0000  1.200624E+0000
 -2.909951E+0000  4.385450E-0001
 -1.189033E+0000 -1.570341E+0000
  1.345037E+0000 -2.014375E+0000
  5.106804E-0001  1.477412E+0000
 -1.190894E+0000  2.192813E+0000
 -8.397319E-0001 -7.861589E-0001
 -1.911918E+0000 -5.357154E-0001
  2.593177E+0000 -5.394749E-0001
  1.320652E+0000  1.432979E+0000
 -1.123516E+0000  1.007705E+0000
 -3.351445E+0000  2.297698E+0000
  5.571377E-0001 -8.074327E-0001
  9.100172E-0001 -1.178930E+0000
  4.608123E-0001  1.082495E+0000
  7.210318E-0001 -2.172574E+0000
 -2.161539E+0000  1.330514E+0000
  2.617476E-0001 -1.638299E+0000
  1.034462E+0000  1.299704E+0000
  2.125612E+0000  5.716833E-0001
 -2.659448E+0000  1.665664E+0000
 -3.770595E-0001 -2.311954E+0000
 -2.262867E-0001 -2.500949E+0000
  3.729107E-0001 -1.355030E-0001
  2.640848E+0000  2.063850E+0000
 -1.182671E+0000  1.332233E+0000
 -2.168243E+0000 -1.095871E+0000
  2.760854E+0000 -1.809672E+0000
 -1.548353E+0000  7.998872E-0001
 -6.523197E-0001 -8.047950E-0001
  1.382989E+0000 -2.354888E-0001
  1.044811E+0000 -2.470222E-0001
 -9.037280E-0002  1.051892E+0000
  1.000115E+0000 -2.396854E+0000
  1.841198E+0000  7.393040E-0001
  1.475509E-0001 -1.678121E-0001
 -2.133313E+0000  1.054692E+0000
  6.790950E-0001 -1.428759E+0000
 -2.565776E+0000  2.667500E+0000
  2.195539E+0000 -4.900832E-0001
 -1.379791E+0000  9.811481E-0001
 -8.290932E-0001 -1.925625E+0000
  3.700497E+0000 -1.155854E+0000
  3.125116E-0001  4.368346E+0000
  2.891641E-0001  2.366495E+0000
 -1.784132E+0000 -3.217993E+0000
  2.092706E+0000 -2.889623E+0000
  2.487521E+0000  2.325691E+0000
 -2.362342E+0000  2.781390E+0000
 -3.800882E+0000 -2.699402E-0001
  2.193424E+0000 -5.439605E+0000
  1.386467E+0000  1.591710E+0000
  1.318439E+0000  1.796060E+0000
 -2.480274E+0000  6.581384E-0001
 -2.208912E+0000 -1.811620E+0000
  3.493676E+0000 -3.986537E+0000
  6.229881E-0001  2.238297E+0000
 -7.030289E-0001  7.209953E-0001
 -1.566086E+0000 -1.353955E+0000
  9.870375E-0001 -2.555862E+0000
  1.323889E+0000  1.472535E+0000
  1.124465E+0000  9.720883E-0001
 -5.538540E-0001 -2.325128E+0000
  4.592053E-0001 -4.830885E-0002
  1.902652E+0000  1.213630E+0000
 -1.404622E+0000  1.227911E+0000
 -1.369519E+0000 -5.778178E-0001
 -8.452837E-0001  8.327906E-0002
  8.454934E-0001  2.578264E-0001
 -8.594377E-0002 -7.619669E-0001
  3.484770E-0001 -7.577835E-0001
  1.203313E+0000  3.012441E-0001
  4.101668E-0001  7.427996E-0001
 -3.083170E+0000  1.319365E+0000
  1.851060E+0000 -3.662879E+0000
 -1.220172E+0000  1.301225E+0000
  2.604254E+0000  7.810778E-0001
 -2.426447E+0000  3.372111E-0001
  1.602956E+0000 -1.514980E-0001
  1.539832E+0000  1.566344E-0001
 -1.285369E+0000  1.905164E+0000
 -3.099462E+0000 -3.546810E-0001
  1.078205E+0000 -2.980571E+0000
  8.445257E-0001 -3.139698E-0001
  5.212425E-0001  3.334849E+0000
 -2.621972E-0001 -2.673250E-0002
 -2.612131E+0000 -1.625966E-0001
  4.706922E+0000 -2.250730E+0000
 -1.162242E+0000  3.976083E+0000
  1.537792E+0000 -1.760523E+0000
 -3.500344E+0000 -1.728414E+0000
  4.132525E+0000 -3.949733E-0002
 -1.000309E-0002  3.184458E+0000
 -3.083655E+0000  1.472061E+0000
  1.863116E+0000 -4.428213E+0000
 -3.352164E-0001  1.518904E+0000
  8.352223E-0001  1.580276E+0000
 -2.886259E+0000 -2.161058E+0000
  2.862795E+0000 -1.428224E+0000
  1.302679E+0000  1.604375E+0000
 -3.109631E+0000 -2.372806E+0000
  6.355829E-0001 -1.424687E+0000
  2.057746E+0000  2.408695E+0000
 -2.711923E-0001  3.185841E+0000
 -2.390673E+0000 -1.191562E+0000
  1.762106E+0000 -4.132910E+0000
  2.945716E+0000  1.611466E+0000
 -1.872269E+0000  1.070796E+0000
 -4.223544E-0001 -3.442567E+0000
 -9.717337E-0001 -1.436518E+0000
  2.786479E+0000 -4.884402E-0001
 -2.921812E+0000  5.296536E-0001
 -8.191078E-0001 -1.090547E+0000
  1.276382E+0000  1.201316E+0000
 -4.709145E+0000  1.272638E+0000
  4.133477E-0001 -2.585788E+0000
  8.123787E-0001 -2.108741E+0000
  9.604047E-0001  3.079769E+0000
 -3.701073E-0001 -4.501040E-0001
 -1.607729E+0000 -2.366532E+0000
  4.343155E+0000  7.756616E-0001
 -2.034178E+0000  8.374553E-0001
 -1.264592E+0000 -8.227908E-0001
  4.068054E-0001 -1.043780E+0000
  9.278906E-0001 -5.333012E-0001
  1.656510E+0000 -5.488995E-0001
  1.992477E-0002  9.083185E-0001
 -1.069053E+0000  8.190050E-0001
  2.963946E-0001 -1.630143E+0000
 -2.874957E+0000 -6.988177E-0002
  2.112276E-0001 -1.465436E+0000
 -8.629087E-0002  9.442527E-0001
 -1.309388E+0000  2.945081E-0001
 -2.586419E+0000 -1.758861E-0001
  1.438973E+0000 -2.320539E+0000
  3.435300E-0001  1.099325E+0000
  7.979704E-0001  4.681360E-0001
 -9.322490E-0001  3.627497E-0001
  2.813846E+0000 -1.070163E+0000
 -1.287339E+0000  1.407869E+0000
  7.860135E-0001 -4.034366E-0001
 -3.438256E+0000 -3.838576E-0001
  4.699552E+0000 -1.477447E-0002
 -1.568281E+0000  3.352704E+0000
 -2.656773E+0000 -4.923805E-0003
  1.830646E+0000 -2.766061E+0000
  2.013400E+0000  2.280507E-0002
  1.190907E+0000  5.112834E+0000
 -4.042968E+0000 -1.344682E+0000
 -1.223458E+0000 -2.582957E+0000
  3.669874E+0000 -1.866517E+0000
 -3.479804E-0001  4.313859E+0000
 -4.680077E-0001  1.090277E+0000
  7.220249E-0001 -1.432033E+0000
  1.078626E+0000 -2.155891E-0001
  1.796023E+0000  1.529120E+0000
 -3.159334E+0000  7.104660E-0001
 -1.932754E-0001 -3.522506E+0000
  9.826105E-0001 -1.866809E+0000
  3.880846E+0000  1.160997E+0000
 -8.163128E-0001  2.102707E+0000
 -8.671306E-0001 -2.555778E+0000
  1.687911E+0000 -2.541988E+0000
 -1.086369E+0000  3.462602E+0000
  5.219095E-0002  6.183067E-0001
 -1.838320E+0000 -2.717042E+0000
  1.686943E+0000 -9.726118E-0001
  1.726377E-0001  6.505840E-0001
 -1.612703E+0000  2.307887E+0000
  1.805083E-0001  3.602311E-0001
 -1.454938E+0000 -4.400778E-0001
  1.732765E+0000 -4.601423E-0001
 -3.080148E-0001 -4.453990E-0001
 -1.997383E+0000  1.785585E+0000
 -1.682987E-0001 -1.388059E+0000
  9.556494E-0001 -9.232057E-0001
  7.255803E-0001 -7.121263E-0001
 -1.717053E+0000  2.218462E+0000
  9.083193E-0001 -8.040031E-0001
 -1.604229E+0000  9.823513E-0001
 -2.111234E+0000  5.371439E-0001
  4.840681E-0001 -1.203177E+0000
 -9.798605E-0001  9.781425E-0001
  1.075596E+0000 -5.499220E-0001
 -1.917325E+0000 -7.074117E-0001
  4.641572E-0001 -1.305372E+0000
  1.344006E+0000 -4.231640E-0001
 -3.566550E-0001 -1.086992E+0000
 -1.389202E+0000  1.104404E-0002
  1.316783E+0000  1.159934E+0000
  8.111539E-0001  3.697807E-0001
 -1.212269E+0000  2.930936E+0000
 -1.924408E+0000 -8.867265E-0001
  1.519061E+0000 -4.561836E+0000
  1.027968E+0000  3.161815E+0000
 -1.073579E+0000  2.811271E+0000
 -2.467144E+0000 -1.417704E+0000
  2.996017E-0001 -1.930627E+0000
  9.793113E-0001 -1.547593E+0000
  2.988109E-0001  2.657133E+0000
 -8.226307E-0002  2.568005E+0000
 -1.719784E+0000 -3.994002E-0001
  4.681865E-0001 -1.504688E+0000
  1.604059E+0000  2.896070E-0001
  8.426711E-0001  2.748538E+0000
 -2.499820E+0000  9.134380E-0001
  4.199982E-0001 -3.151446E+0000
  8.552790E-0001 -2.829875E+0000
  3.423166E+0000  1.531848E+0000
 -2.333707E+0000  3.252293E+0000
  3.728199E-0001 -3.320059E+0000
  1.799676E-0002 -1.582923E+0000
 -1.009584E+0000  3.622919E+0000
  8.354018E-0001 -8.615816E-0001
 -1.143493E+0000 -4.024293E-0001
  1.734160E+0000  7.773985E-0001
 -3.062449E-0001  2.301690E+0000
 -1.710844E+0000  3.121051E-0001
  2.427115E+0000 -3.087765E+0000
  8.671523E-0001 -2.002819E-0001
 -1.037020E+0000  3.061805E+0000
 -5.040768E-0001 -2.432126E+0000
  3.396448E-0002 -8.317752E-0001
  3.518237E+0000  1.757681E+0000
 -3.817776E+0000  1.574104E+0000
 -3.474244E+0000 -6.673241E-0001
  1.747149E+0000 -2.815571E+0000
  2.090525E+0000  1.381875E+0000
 -2.384499E+0000  2.003809E+0000
  1.522500E+0000 -1.314333E+0000
 -3.722803E-0001  9.008043E-0001
  3.788238E-0001  1.618210E+0000
 -3.160863E+0000  1.683904E+0000
  1.949768E+0000  2.951152E-0001
 -5.721170E-0001  1.877531E+0000
 -2.193053E+0000  5.261069E-0001
  2.117493E+0000 -2.289892E+0000
 -1.271428E+0000 -9.402356E-0002
  1.398126E+0000  4.921361E-0001
 -3.947600E-0002  4.556163E-0001
 -7.684411E-0001 -4.247158E-0001
  3.094659E+0000 -5.344786E-0001
 -9.261318E-0001  1.482279E+0000
 -6.655492E-0001 -8.358394E-0001
  4.080368E-0001  3.759539E-0002
 -6.629022E-0001 -9.718758E-0001
  2.019900E+0000 -1.995408E+0000
 -1.490367E+0000  1.311449E+0000
  1.911869E+0000 -1.595651E+0000
 -1.641699E+0000  9.638497E-0001
  2.141331E+0000 -1.445526E-0001
 -1.482382E+0000  1.431429E+0000
 -1.143613E+0000  1.609986E-0001
 -9.695574E-0001 -1.869512E+0000
  3.770395E+0000 -1.246475E+0000
 -9.473764E-0002  2.302735E+0000
 -2.056507E+0000  9.646856E-0001
  6.994088E-0001 -3.040550E+0000
  1.418480E+0000 -5.565941E-0001
 -1.699339E+0000  2.207045E+0000
  1.350089E-0001 -2.486298E+0000
 -4.055098E-0002 -7.996452E-0001
  3.223686E+0000  2.068415E-0001
 -2.442594E+0000  1.103731E+0000
 -2.662055E+0000 -2.869511E+0000
  2.630980E+0000 -3.346649E-0001
 -1.375381E+0000  3.338275E+0000
 -1.322860E+0000 -1.152135E+0000
  2.233714E-0001 -2.721799E+0000
  3.783286E+0000  5.569218E-0003
 -2.094169E-0001  4.059768E+0000
 -1.744153E+0000 -1.706228E+0000
 -1.717336E+0000 -1.991026E+0000
  2.486322E+0000 -6.887826E-0001
  1.661600E+0000  6.359647E-0001
 -1.128720E+0000  2.241043E+0000
  9.097884E-0001 -2.754174E+0000
 -1.215090E-0001  7.384190E-0001
  6.353370E-0001 -4.627309E-0001
  9.226876E-0001 -2.829799E+0000
  5.077758E-0001  1.329985E+0000
  2.204905E+0000  9.259401E-0001
 -1.692309E+0000  4.345214E-0001
  5.588479E-0001 -1.018843E+0000
 -2.764709E-0001 -3.190903E-0001
  1.534621E-0001  2.052810E+0000
 -7.957397E-0004  2.558275E-0002
 -3.594792E-0001 -2.877132E+0000
  1.454663E+0000  2.845812E+0000
  8.426744E-0001  1.023125E+0000
 -2.175339E+0000 -2.327658E+0000
  3.070575E+0000 -3.214955E-0001
  1.426833E+0000  1.955201E+0000
 -1.252867E+0000  3.556003E-0001
  1.331402E-0001 -6.822861E-0001
  1.162641E+0000  9.460057E-0001
  2.750435E+0000  1.093552E-0001
 -2.065563E+0000  2.037306E+0000
  2.632580E+0000 -9.084796E-0001
 -5.323305E-0001  1.081035E+0000
  6.764995E-0001  8.159450E-0001
 -6.625042E-0001  2.068727E-0001
 -1.461539E+0000  2.455035E-0001
  1.277612E+0000 -1.919142E+0000
  1.841293E-0001  3.154823E-0001
 -1.605012E+0000  2.041290E+0000
 -3.916859E-0001 -1.158007E+0000
  2.249322E+0000 -1.363095E+0000
  6.430676E-0001  1.508904E+0000
  1.500262E+0000  1.804406E+0000
 -2.790030E+0000 -3.547727E-0001
 -1.159555E+0000 -3.012957E+0000
  2.309249E+0000 -2.014226E-0001
 -1.184406E+0000  2.193088E+0000
 -1.239258E+0000 -5.642311E-0002
 -8.424993E-0001 -3.024010E+0000
  2.944741E+0000  2.519321E+0000
 -2.162476E+0000  1.112832E+0000
 -3.337020E+0000 -2.368917E+0000
  1.608066E+0000 -3.748900E+0000
  3.656296E+0000  3.417368E+0000
 -9.633163E-0001  2.487108E+0000
 -3.155208E+0000 -1.527681E+0000
  1.279414E+0000 -1.848117E+0000
  6.659839E-0001 -1.207490E+0000
  6.212214E-0001  2.529629E+0000
  1.947968E-0001 -6.894752E-0001
 -9.196117E-0001 -7.456369E-0001
  2.603716E+0000 -1.434380E+0000
  4.359376E-0001  1.528699E+0000
  7.756664E-0001 -1.098546E+0000
 -7.618771E-0001  3.759379E-0001
  1.659908E+0000  1.281993E+0000
  1.056906E+0000 -3.360429E-0001
 -2.388655E+0000  2.173417E+0000
 -4.275534E-0001 -5.851620E-0001
 -3.480881E-0001 -1.825190E-0001
  3.505311E-0001 -1.977383E-0001
  1.434132E+0000 -8.360102E-0001
 -7.718981E-0001  2.248713E+0000
 -6.182319E-0001 -5.643677E-0001
  7.896159E-0001 -1.259467E+0000
  6.424240E-0001 -5.830541E-0001
 -2.237966E-0001  2.220957E+0000
 -1.922350E+0000 -1.954439E+0000
 -3.271903E-0001 -2.775800E+0000
  2.645952E+0000  1.473689E+0000
  1.187195E+0000  2.592061E+0000
 -5.199986E+0000 -2.275286E-0001
  3.178456E+0000 -4.429540E+0000
  4.942425E-0001  1.155140E+0000
  7.830280E-0001  4.301085E+0000
 -2.215504E+0000  1.110857E+0000
 -2.134679E+0000 -2.735527E+0000
  3.946412E+0000 -1.853312E+0000
  6.112725E-0001  5.626880E+0000
  1.187942E+0000  1.035280E+0000
 -4.321795E+0000 -3.392794E+0000
  3.710820E+0000 -1.748181E+0000
  8.530287E-0001  2.863740E+0000
 -1.837207E+0000 -1.290271E-0002
  2.254668E+0000 -1.480602E+0000
  7.175672E-0001  3.053741E+0000
  1.460478E+0000  3.061157E+0000
 -2.069294E+0000  1.820504E+0000
 -1.690567E-0002 -2.964369E+0000
  8.420313E-0001 -1.120188E-0001
  1.531828E+0000  2.442437E+0000
 -5.885853E+0000  2.996374E-0001
  2.244826E+0000 -4.028628E+0000
  2.733469E+0000  8.743746E-0001
 -8.545600E-0001  4.529598E+0000
 -2.423966E+0000 -5.789766E-0001
 -6.155223E-0001 -1.444517E+0000
  4.122659E+0000  1.305911E+0000
 -1.244100E+0000  3.305987E+0000
 -6.524172E-0001 -1.647312E+0000
  3.051769E-0001  7.547591E-0001
 -2.346096E+0000  3.081901E+0000
  7.469184E-0001 -1.340726E+0000
  2.044761E-0002 -5.807142E-0001
  1.368100E+0000 -2.874053E-0001
 -9.165930E-0001 -4.010413E-0002
  2.092927E+0000  9.019802E-0001
 -6.745573E-0002  2.798423E+0000
 -3.721083E+0000 -7.661138E-0001
  1.305608E+0000 -1.044783E+0000
  2.601493E+0000 -1.080126E+0000
 -4.699367E+0000  5.115699E+0000
  1.348663E+0000 -4.151781E+0000
  4.855373E-0001 -1.457113E+0000
 -8.989674E-0001  1.746598E+0000
  2.541924E-0001 -2.030309E+0000
 -1.754079E+0000 -2.102995E+0000
  4.237709E+0000  1.805669E+0000
 -1.235019E+0000  2.092662E-0001
 -2.689089E-0001  2.373813E+0000
  4.754724E-0001 -2.156481E+0000
 -1.343820E+0000  8.866379E-0001
  2.525208E+0000 -9.192303E-0001
 -4.466730E-0001  1.021339E+0000
 -2.476929E+0000 -1.165792E+0000
 -3.998445E-0001 -2.613292E+0000
  2.220371E+0000  8.935794E-0001
 -2.773467E-0001  1.504411E+0000
 -3.941424E+0000  1.613615E+0000
  1.399792E+0000 -2.620870E+0000
  1.992812E+0000  1.917589E-0001
  9.847405E-0002  3.216334E+0000
 -3.213999E+0000 -1.751493E+0000
 -2.361002E+0000 -1.417275E+0000
  3.954970E+0000 -1.141524E+0000
 -1.510534E+0000  3.194687E+0000
 -1.206350E-0001  1.290563E+0000
 -2.727007E+0000 -2.250103E+0000
  3.039740E+0000 -2.321293E+0000
  2.823146E+0000  1.985881E+0000
 -1.187694E+0000  6.965680E-0001
 -2.240921E+0000 -2.274780E+0000
  6.662478E-0001 -2.587931E+0000
 -3.878981E-0002  2.498965E+0000
 -1.799069E-0001  7.750306E-0001
 -1.114255E+0000 -4.139512E+0000
 -8.832644E-0001 -4.759818E-0001
 -8.751642E-0001  1.033912E+0000
 -4.993312E-0002 -1.257216E+0000
 -2.704185E-0001 -3.424727E-0001
 -1.445726E-0001  6.837403E-0001
 -3.496705E-0001  3.320910E-0001
 -5.102480E-0001 -1.404710E+0000
 -2.011549E+0000 -1.374001E+0000
  3.077963E+0000  1.992600E+0000
  2.802690E-0001  2.246818E+0000
 -3.902371E+0000 -4.771102E-0001
  1.975196E+0000 -6.139895E-0001
  1.988341E+0000  6.840418E-0001
 -1.593499E+0000  4.261697E+0000
 -1.009718E+0000 -6.039354E-0001
 -2.402775E+0000 -3.885681E+0000
  3.148178E+0000 -2.279042E+0000
  1.237938E+0000  9.193659E-0001
 -2.749963E-0001 -1.206799E+0000
 -2.118311E+0000  5.171741E-0001
  2.590339E+0000 -4.175802E-0001
 -3.216998E+0000  1.184756E+0000
  3.755042E+0000  1.488265E+0000
 -2.095905E+0000  2.843380E+0000
 -4.269672E-0001 -2.851419E-0001
  1.197377E+0000 -5.010385E-0001
  6.829494E-0001  8.771965E-0001
 -1.045865E+0000  2.868833E+0000
 -3.051522E-0001 -8.086022E-0001
  2.306168E+0000  1.189726E+0000
 -3.455203E-0001  2.852318E+0000
 -9.206325E-0001  9.401249E-0001
 -5.117118E-0001 -1.485080E+0000
 -7.485364E-0001 -1.111383E+0000
  1.446208E+0000  2.937821E+0000
 -1.737768E+0000  3.689051E+0000
 -2.235295E+0000 -4.149306E+0000
  7.410575E-0001 -1.931746E+0000
  8.619985E-0001  3.341068E+0000
 -2.308533E+0000  9.336951E-0001
 -6.765657E-0001 -4.011531E+0000
  1.571831E+0000 -2.846954E+0000
  5.774678E-0001 -9.946322E-0001
 -4.900593E-0001  2.051492E+0000
 -1.571932E+0000 -2.043297E+0000
  1.009397E+0000 -3.330189E-0001
  2.352710E+0000 -9.091247E-0001
 -2.281588E+0000  3.350996E+0000
  7.769024E-0001 -1.383080E+0000
  4.614152E-0001 -4.608221E-0001
 -1.141622E+0000 -1.126917E+0000
  1.252671E+0000 -1.808365E+0000
  1.111143E-0001  1.870222E+0000
 -9.253923E-0001  2.366417E-0001
 -2.233296E+0000 -1.361386E+0000
  2.313927E+0000 -2.604210E+0000
  9.527727E-0001  1.698206E+0000
  9.569314E-0002  2.975181E+0000
 -1.339498E+0000  1.869076E+0000
  1.218201E-0001 -3.944927E+0000
  3.025436E+0000 -7.535952E-0002
  6.367894E-0002  6.226936E+0000
 -2.126716E+0000 -1.547537E+0000
 -4.113054E+0000 -3.646320E+0000
  2.485979E+0000 -2.715539E+0000
  3.528448E+0000  2.049828E+0000
 -3.691061E+0000  8.133617E-0001
 -3.417057E-0001 -2.359776E+0000
  2.267684E+0000 -2.124238E+0000
  1.137908E+0000  3.420600E+0000
 -2.387898E+0000  5.238485E-0001
 -1.239030E+0000 -4.500179E+0000
  4.187202E+0000  1.565706E+0000
  7.454316E-0001  4.806281E+0000
 -5.216396E+0000  1.127910E+0000
  3.030081E+0000 -3.900804E+0000
  1.610340E+0000  3.358978E+0000
 -2.797355E+0000  2.056736E+0000
 -1.535400E+0000 -1.235999E-0001
  1.535499E+0000 -1.195589E+0000
  7.621790E-0001  1.423397E+0000
 -1.037173E+0000  6.325032E-0001
 -1.177054E+0000 -1.311012E-0001
  1.770910E+0000  6.220961E-0001
 -7.969772E-0001  3.324813E+0000
  1.213198E-0001 -3.625026E+0000
  8.372690E-0001  2.285333E+0000
  4.473731E-0001 -7.735061E-0001
 -1.782659E+0000 -4.345935E+0000
  6.303164E-0001  2.126362E+0000
  1.221078E+0000 -2.808601E+0000
  1.839621E-0001  3.429867E+0000
  1.451525E+0000  7.153754E-0001
 -1.499241E+0000 -1.237258E+0000
 -3.910898E-0001 -1.784617E+0000
  2.607755E+0000 -1.396804E+0000
 -8.233025E-0002  1.706849E+0000
 -1.348869E+0000  1.327271E+0000
 -1.095364E+0000 -1.667207E+0000
  2.206039E+0000 -1.712952E+0000
  5.307660E-0001  3.165885E+0000
 -1.171703E-0001  1.615451E+0000
 -2.077065E-0001 -9.613215E-0001
  2.047661E+0000 -2.447521E-0001
  8.460081E-0001  1.341446E+0000
 -3.079707E+0000 -5.912682E-0001
  6.085058E-0001 -6.824579E-0001
  9.915660E-0001 -4.233149E+0000
  2.569401E+0000 -2.011953E-0001
  7.149697E-0001 -1.684916E+0000
 -1.367704E+0000 -1.083076E+0000
  1.658129E+0000  2.735282E+0000
 -9.157668E-0002  6.902383E-0001
 -2.842480E+0000 -7.487950E-0001
  4.141878E+0000 -1.461796E+0000
  6.262456E-0002  3.238188E+0000
 -3.652191E-0001 -2.368673E+0000
 -2.857767E+0000 -4.017353E+0000
  3.794384E+0000  2.066987E-0001
 -2.503041E-0001  3.355348E+0000
 -3.705594E+0000 -3.008257E-0001
  2.467283E+0000 -1.117799E+0000
  5.437158E-0001  1.448359E+0000
 -4.500710E-0001  1.529884E-0001
 -2.239975E-0001 -6.770280E-0001
  2.604219E-0001 -1.094723E+0000
  2.269973E+0000  8.143774E-0001
 -1.736412E+0000  3.787661E+0000
 -2.777288E-0001 -1.054854E+0000
 -2.838418E-0001 -1.617270E+0000
  1.349289E-0001  8.881913E-0001
  2.329835E-0001  1.350620E+0000
 -1.813575E+0000 -2.299159E+0000
  1.491276E+0000  1.253658E-0001
 -5.244973E-0002  1.276505E+0000
 -9.934639E-0001 -2.516553E-0001
 -2.779037E+0000 -2.513872E+0000
  1.591572E+0000 -1.495938E+0000
  5.979112E-0001  8.364623E-0001
 -2.371819E+0000 -5.212539E-0002
  3.053606E-0001 -1.001067E+0000
  1.805638E+0000  2.091954E-0001
 -1.413882E-0001  2.942572E+0000
 -2.058247E+0000  1.994870E-0001
 -5.171070E-0001 -2.531417E+0000
  6.553126E-0001  9.887847E-0002
  1.589978E+0000  3.120062E+0000
 -2.398229E+0000 -2.747081E-0001
 -1.096368E+0000 -4.370599E+0000
  3.609291E+0000 -7.152997E-0001
 -5.881310E-0001  3.163327E+0000
 -4.021271E+0000  2.667566E+0000
  1.390272E+0000 -3.476215E+0000
 -1.270121E-0001 -1.945904E+0000
  9.854035E-0001  4.286100E+0000
 -5.428881E-0001 -6.878533E-0002
 -3.857793E+0000 -1.165183E+0000
  3.692713E+0000 -3.189616E+0000
  3.345762E-0003  2.125635E+0000
 -3.249961E-0001  4.522646E+0000
 -3.348477E+0000 -1.553012E+0000
  3.886101E-0001 -9.406131E-0001
  3.900747E+0000 -9.213656E-0001
 -2.890936E+0000  2.965116E+0000
 -3.712225E-0002 -2.248386E+0000
  3.140687E-0001 -3.325189E+0000
  1.740391E+0000  1.491787E+0000
  2.966517E-0001  1.914532E+0000
 -1.227844E+0000  1.123182E+0000
 -4.381094E-0001 -2.065172E+0000
  1.533661E+0000 -1.718239E+0000
  1.842543E+0000  2.243125E+0000
 -5.199950E-0001  3.841892E+0000
 -3.437242E+0000 -3.056989E+0000
 -5.857017E-0002 -5.122536E+0000
  5.635865E+0000  2.853080E+0000
 -2.615021E+0000  6.303442E+0000
 -2.594787E+0000 -3.849511E+0000
  1.023889E+0000 -5.548191E+0000
  4.269443E+0000  3.646006E+0000
 -2.910145E+0000  1.800815E+0000
 -1.179250E+0000 -2.702505E+0000
  2.669630E+0000 -1.756300E+0000
  1.745375E+0000  4.303662E+0000
 -5.540281E+0000  2.222882E+0000
 -1.468211E+0000 -5.228045E+0000
  4.626165E+0000 -3.152290E-0001
  2.308464E-0001  1.928731E+0000
 -2.939344E+0000 -2.634137E-0001
 -1.576679E+0000 -4.552963E+0000
  3.970568E+0000  4.000206E-0002
  3.055104E+0000  2.703151E+0000
 -6.141979E+0000  5.255975E-0001
  1.289596E+0000 -3.066252E+0000
  2.533124E+0000 -1.251139E+0000
  4.843680E-0001  1.772093E+0000
  2.233139E-0001 -1.805718E-0002
 -5.558526E-0001 -4.028307E+0000
  4.075105E-0001  9.371063E-0002
  3.534423E+0000  3.344953E+0000
 -4.971637E+0000  2.418485E+0000
  1.670228E-0001 -4.068882E+0000
  3.002837E+0000 -1.063218E+0000
  2.499510E+0000  3.846347E+0000
 -3.322131E+0000  9.161534E-0001
 -1.424718E+0000 -4.115384E+0000
  2.833979E+0000 -2.893605E+0000
  1.636952E+0000  1.443563E+0000
 -3.070763E+0000  8.881077E-0001
 -3.166984E+0000 -2.657758E+0000
  1.493611E+0000 -3.061479E+0000
  2.787208E-0001  2.151198E-0001
  3.051876E+0000  8.974976E-0001
 -3.082528E+0000  7.955523E-0001
 -6.654771E-0001 -1.557720E+0000
  2.686945E+0000  1.540407E+0000
  6.269210E-0001  2.929834E+0000
 -3.513440E+0000 -1.499696E+0000
  1.405428E+0000 -5.411585E+0000
  3.557864E+0000  1.404771E+0000
 -7.816163E-0001  1.644716E+0000
 -3.440374E+0000 -1.575392E+0000
  7.055531E-0001 -3.346858E+0000
  2.473213E+0000  7.281980E-0001
 -2.092923E+0000  2.933947E+0000
 -1.646888E+0000 -3.767415E+0000
  1.702772E+0000 -4.839502E-0001
  1.207640E+0000 -1.256582E-0001
  3.899514E-0001  1.688737E+0000
  6.629812E-0001 -1.776935E+0000
 -7.095144E-0001 -2.192390E+0000
  4.804066E-0001 -1.378575E-0001
  1.949454E+0000  7.107418E-0001
  9.202377E-0002  6.839536E-0001
 -1.320788E+0000  1.513072E+0000
 -4.391240E-0001 -1.540916E+0000
  2.757652E+0000  6.946400E-0001
 -7.141182E-0001  1.653207E+0000
 -2.502805E+0000 -1.480116E+0000
  1.247882E+0000 -1.387873E+0000
  1.117604E+0000  3.586096E+0000
 -3.330528E+0000  2.350212E+0000
 -1.231245E-0001 -3.417642E+0000
  1.381935E+0000 -7.493067E-0001
  2.209789E+0000  3.756124E+0000
 -3.895101E+0000  4.205778E-0001
 -1.010350E-0001 -1.419804E+0000
  2.605888E+0000 -1.656445E+0000
  2.490941E+0000  2.689414E+0000
 -1.250709E+0000 -2.412331E+0000
 -2.500979E+0000 -2.750018E+0000
  2.333503E+0000  1.113140E+0000
  4.436932E-0001  1.082824E+0000
 -3.263607E+0000  1.079788E+0000
 -1.268341E+0000 -2.644022E+0000
  2.324643E+0000 -3.323427E-0001
 -2.543018E+0000  3.996071E+0000
 -1.154766E+0000 -2.066667E+0000
 -1.031142E+0000 -3.415224E+0000
  3.364638E+0000  3.507976E-0001
  3.848197E-0001  1.513834E+0000
 -2.228919E+0000 -1.505599E+0000
 -6.429533E-0001 -8.891521E-0001
  1.232776E+0000 -1.267408E+0000
 -2.356195E+0000  1.878252E+0000
  2.895625E-0001 -1.915689E+0000
  1.356123E+0000 -1.142897E+0000
  3.328819E-0001 -4.437574E-0001
 -9.909649E-0001  2.094447E+0000
 -2.846561E-0001  5.072029E-0001
 -9.657257E-0001 -1.046300E+0000
 -5.795882E-0001 -5.781282E-0002
 -2.238214E-0001 -2.237426E-0001
 -1.915736E+0000  1.345631E+0000
 -8.038511E-0001  2.906059E-0002
  6.192613E-0001 -1.408706E+0000
  9.442267E-0001 -3.349966E-0001
  1.301391E+0000  1.472263E+0000
 -1.876362E+0000 -1.269457E+0000
 -1.035226E+0000 -1.303095E+0000
  7.685525E-0001 -1.655864E+0000
  1.190542E-0001  6.503661E-0001
  1.156062E+0000  3.330844E+0000
 -2.110520E+0000 -2.071802E+0000
  1.360409E+0000 -7.460139E-0001
  1.271829E+0000  3.180804E-0001
 -2.104738E+0000  1.108046E+0000
 -2.399671E+0000 -1.186705E+0000
  4.158838E-0001 -1.602362E+0000
  4.767435E+0000 -1.313460E+0000
 -2.502469E+0000  4.589542E+0000
 -1.432958E+0000 -9.503205E-0001
 -2.437906E-0001 -3.218449E+0000
  3.324300E+0000 -1.004547E+0000
  2.985966E-0001  1.946497E+0000
 -2.059422E+0000  8.807049E-0001
 -2.096346E+0000 -1.586468E+0000
  5.913144E-0002  1.265932E+0000
  1.068473E+0000  4.906450E-0001
 -7.838587E-0001  6.599774E-0001
 -1.105511E+0000 -1.878205E+0000
  5.024736E+0000 -1.027922E+0000
  1.197600E-0001  2.475196E+0000
 -2.098236E+0000  9.124412E-0001
 -1.043323E-0001 -2.302986E+0000
 -9.115411E-0001 -3.567552E-0001
 -3.963026E-0001 -1.356545E+0000
  1.455741E-0001 -7.387846E-0001
  4.035189E-0001  2.137429E+0000
 -2.093936E+0000  1.919217E+0000
 -1.048060E+0000 -9.046016E-0002
  2.420089E+0000 -2.520211E+0000
 -4.820645E-0002  9.348178E-0001
  2.460633E-0001  4.433031E-0001
 -1.046898E+0000  8.173866E-0001
  2.236217E+0000 -2.884610E+0000
 -8.765754E-0001  1.350079E+0000
  1.306688E+0000 -2.491594E+0000
 -6.746739E-0001  1.409444E+0000
  2.301021E+0000 -3.020616E+0000
 -3.158506E-0001  1.927460E+0000
  3.591667E+0000  4.198976E-0001
 -1.878982E+0000  5.333178E-0001
 -7.527004E-0001  4.738774E-0003
  1.180044E+0000 -9.014180E-0001
 -1.074478E+0000  5.651120E-0001
 -3.128965E-0001  2.793132E-0002
  5.241510E-0001 -2.004906E+0000
  2.545216E-0001 -6.474855E-0001
 -2.664532E+0000  2.370736E+0000
  4.206745E-0001 -8.248082E-0001
  1.122486E+0000 -2.598846E+0000
  2.439391E+0000 -4.117699E-0001
  7.558952E-0001 -7.804633E-0001
  6.067026E-0002 -1.012861E+0000
 -9.774837E-0001  3.849910E-0001
  4.405373E-0002  2.736434E+0000
 -2.286687E+0000  1.039349E+0000
 -2.030617E+0000 -1.605371E+0000
  3.590260E+0000 -1.858228E+0000
  1.081255E+0000  3.793017E+0000
 -2.955429E+0000 -3.351918E-0001
  4.057996E-0001  2.114294E-0002
  7.498394E-0002 -7.057834E-0001
 -3.807952E-0001  1.833983E+0000
  1.540757E+0000  4.605418E-0001
 -1.721997E+0000  1.995000E+0000
 -1.711218E+0000  1.288913E+0000
  2.321548E+0000 -3.633848E+0000
 -5.929682E-0001  1.268838E+0000
  2.163686E+0000 -1.264182E-0002
 -3.303013E+0000  3.025727E-0001
  1.570991E+0000 -2.496850E-0001
  8.164800E-0001  1.207319E+0000
  2.771656E-0001 -4.016004E-0001
 -9.711614E-0001 -1.619035E+0000
  2.585918E+0000 -5.653870E-0001
  2.156986E-0001  2.828588E+0000
  1.198621E+0000  1.556650E+0000
 -1.397089E+0000 -7.093060E-0001
 -6.163293E-0001 -5.055888E-0001
  1.512673E+0000  7.621034E-0002
 -1.609751E-0002  5.514478E-0001
 -2.866238E+0000 -4.301481E-0001
 -2.097541E-0001 -1.994900E+0000
  2.230714E+0000  1.310864E+0000
  8.768993E-0001  2.013497E+0000
 -3.767346E+0000  1.425112E-0001
  9.923474E-0001 -2.070292E+0000
  3.684110E+0000  1.265797E+0000
 -1.461554E+0000  2.855648E+0000
 -5.655544E+0000 -1.390052E+0000
  3.622694E+0000 -1.883578E+0000
 -8.674586E-0001  1.592999E+0000
 -1.706392E+0000  3.346335E+0000
 -1.559345E+0000 -3.122862E+0000
  2.372642E-0001 -2.910343E-0002
  3.037344E+0000 -2.842071E-0001
 -2.244730E+0000  3.483716E+0000
 -1.393602E+0000 -2.484472E+0000
  2.208120E+0000 -4.390936E+0000
  1.655997E+0000  3.781289E+0000
 -8.500832E-0001  1.385351E+0000
 -8.303939E-0001  1.585387E-0001
  1.623456E+0000  2.348208E-0001
 -1.001179E+0000  1.255560E+0000
  6.193545E-0001 -1.527577E+0000
  4.618817E-0001  2.835490E-0001
  2.014241E+0000  2.928522E+0000
  1.257673E-0002  1.318161E+0000
 -7.475986E-0001 -8.614585E-0001
 -3.040065E-0002 -2.200745E-0001
  8.918798E-0001 -7.179118E-0002
 -2.039975E+0000 -9.014605E-0001
  1.127437E-0001 -1.091904E-0001
  1.688938E+0000 -1.160522E+0000
 -2.066425E+0000  9.637706E-0001
  4.928220E-0001 -3.591821E-0001
 -4.375819E-0001 -5.799586E-0001
  1.849520E+0000  1.192819E-0002
  1.835225E+0000  1.303815E-0001
 -1.640268E+0000 -7.161222E-0002
  1.939164E-0001 -1.498136E+0000
  2.436855E+0000  1.350933E-0002
  1.317333E+0000 -6.561267E-0001
 -5.770948E-0001  2.103519E+0000
 -4.268129E-0001 -9.641804E-0001
  2.369681E+0000 -3.525915E-0001
 -2.576947E+0000  1.777008E+0000
 -1.313480E+0000 -2.916823E+0000
  9.721788E-0001  1.458596E-0001
  6.658718E-0001  1.185297E+0000
  2.891330E-0001 -1.171046E+0000
 -2.987615E-0001  1.025469E+0000
 -1.077127E+0000 -4.280624E-0001
  1.596751E-0001  7.338230E-0001
  1.220060E+0000  7.790120E-0001
 -1.960529E+0000  1.781232E-0001
 -1.201874E-0001 -5.767057E-0001
  1.752553E+0000 -1.735368E+0000
  9.391411E-0002 -6.411967E-0001
 -9.159115E-0001  2.936158E+0000
 -8.213571E-0001 -2.790681E+0000
 -3.254248E-0001 -2.268497E+0000
  1.774094E+0000  7.910389E-0001
 -8.308545E-0001  1.551049E+0000
  9.181439E-0001 -1.294374E+0000
 -1.344554E+0000  2.956217E-0001
  1.679982E+0000  1.976389E-0001
 -1.805169E+0000 -4.498992E-0001
 -1.810305E-0001 -1.517607E+0000
  1.667534E+0000  1.554270E+0000
 -1.040994E+0000  1.763281E+0000
 -1.238017E+0000 -1.911380E+0000
  1.397791E+0000  2.929146E+0000
 -1.060156E+0000  1.714260E+0000
 -5.263637E-0001 -8.572655E-0001
  1.559378E+0000 -1.602734E+0000
  1.957329E+0000  2.940399E+0000
  1.813273E-0001 -5.296115E-0001
 -5.267730E+0000  1.108311E+0000
  3.106551E+0000 -5.682184E+0000
 -1.735222E+0000  1.964898E+0000
  2.004951E-0001  1.948097E-0001
 -3.369662E+0000 -9.419619E-0001
  5.187733E-0001 -7.098954E-0001
  2.506831E+0000  8.718705E-0001
 -6.329303E-0001  1.907746E+0000
  7.514695E-0001 -1.442272E+0000
 -1.634670E+0000 -1.897113E+0000
  3.356004E+0000  9.356095E-0001
  4.400461E-0001  3.592061E+0000
 -1.736051E+0000  5.168283E-0001
  1.977932E+0000 -5.646692E+0000
  2.331713E+0000 -9.540043E-0001
  1.969801E+0000  2.958905E+0000
 -4.110416E+0000  1.313789E+0000
  5.080342E-0001 -1.472808E+0000
  2.887075E+0000 -2.198860E+0000
 -3.018189E-0001  1.137480E+0000
 -1.218209E+0000 -7.630312E-0001
 -2.654292E+0000 -8.143191E-0001
  3.688548E-0001 -3.325087E+0000
  2.484504E+0000 -2.832676E+0000
 -1.842778E-0001  2.364406E+0000
 -8.842480E-0001 -1.574070E+0000
 -6.602373E-0001 -1.178557E+0000
  1.856121E+0000 -2.431522E+0000
  1.866076E-0001  2.254426E+0000
 -1.768323E+0000 -1.663464E+0000
  6.161408E-0001 -8.239945E-0001
 -1.401817E+0000  1.682257E+0000
  1.601013E+0000  1.365828E+0000
 -4.822693E-0001  3.476049E+0000
 -1.817526E+0000 -1.099203E+0000
  1.274133E+0000 -1.302952E+0000
  8.264103E-0001  9.614560E-0002
 -7.053565E-0001  7.521814E-0001
 -2.611086E+0000 -6.612638E-0002
  3.029820E+0000 -3.838240E+0000
 -4.626455E-0001  1.446611E+0000
  7.037479E-0001  8.875915E-0001
 -1.891292E+0000 -2.003664E+0000
  1.428800E+0000  9.774165E-0001
 -3.209161E-0001  2.561480E+0000
 -2.774380E+0000 -1.434452E+0000
  1.660920E+0000 -2.104136E+0000
  1.620640E+0000  1.470502E+0000
  1.620920E-0001  3.297755E+0000
  9.298966E-0002  1.460717E+0000
 -9.075952E-0001 -1.447652E+0000
  1.562965E+0000 -3.550559E-0001
  1.696773E+0000  1.853025E+0000
 -1.559008E+0000  3.169543E+0000
  1.824607E+0000 -2.459667E+0000
  9.580870E-0001 -1.048968E+0000
  3.528374E+0000  2.499514E-0001
 -2.281519E+0000  7.028191E-0001
 -1.288486E+0000 -3.773337E+0000
 -5.295356E-0001 -3.151592E-0001
  3.955838E+0000  1.122398E+0000
 -4.044818E+0000  2.809341E+0000
 -9.512922E-0001 -1.761602E+0000
  1.816684E+0000 -3.246416E+0000
  2.526781E+0000  3.336230E+0000
 -8.612721E-0001  3.271596E+0000
 -2.780391E+0000 -1.612814E+0000
  3.414012E-0001 -3.164868E+0000
  8.682943E-0001  2.693484E-0001
  5.790886E-0001  1.656366E+0000
 -2.053921E+0000 -4.266120E-0001
  4.568495E-0001 -1.286758E+0000
  1.390145E-0001  5.255720E-0001
 -5.583257E-0002  1.716955E+0000
 -2.130682E+0000 -1.983743E+0000
  2.017928E+0000  9.286598E-0001
  2.036242E+0000  1.698326E+0000
 -1.654435E+0000 -7.131477E-0001
 -4.542348E-0001 -4.115105E+0000
  2.601593E+0000  5.301293E-0002
 -2.166529E-0001  2.450118E+0000
 -2.765008E+0000  3.738193E-0001
  6.940557E-0001 -2.163622E+0000
  5.798783E-0001  1.157688E+0000
  3.863647E-0001  2.529363E+0000
 -3.972543E+0000  2.543095E-0001
  7.476640E-0001 -3.599876E+0000
  2.320261E+0000 -1.271916E+0000
  1.670776E+0000  3.966484E+0000
 -2.013826E+0000  2.542059E-0001
 -2.137027E+0000 -1.661213E+0000
  2.857362E+0000 -2.359468E+0000
  6.237942E-0001  4.043022E+0000
 -1.735200E+0000  2.095438E+0000
  2.700389E-0001 -6.037390E-0001
  8.720327E-0001 -2.280770E+0000
  5.246862E-0001 -1.769887E-0001
  1.066303E+0000  1.740174E+0000
 -7.485319E-0001 -9.416039E-0002
 -5.622831E-0001 -3.193044E+0000
  2.734475E+0000 -1.146240E+0000
 -1.920468E-0001  9.785554E-0001
 -3.684842E+0000  5.659791E-0001
  1.944344E+0000 -1.430128E+0000
  1.491503E+0000  3.207974E-0001
  7.418145E-0001  2.190749E+0000
 -3.982898E+0000  1.434578E-0001
  1.565587E+0000 -2.229116E+0000
  1.694378E+0000  5.719046E-0001
 -2.057221E+0000  5.972514E+0000
  4.288422E-0002 -2.461376E+0000
 -3.259526E-0001 -3.658509E+0000
  1.912846E+0000  2.515025E-0001
 -2.287557E+0000  2.906321E+0000
  9.165238E-0002 -1.044038E+0000
 -1.423090E+0000 -2.988472E-0001
  1.505427E+0000  2.250812E+0000
 -3.069809E+0000  3.020912E+0000
 -5.044456E-0004 -2.463237E+0000
 -1.359175E-0001 -1.284056E-0001
  3.360062E+0000  1.408621E-0002
 -2.489530E+0000  1.570477E+0000
 -2.054971E+0000 -7.379058E-0001
  3.148347E+0000 -2.309550E+0000
  3.324371E-0001  5.355243E-0001
 -1.649817E-0001  2.983108E+0000
 -1.018636E+0000  5.695835E-0001
 -3.784213E+0000 -1.898888E+0000
  4.090076E+0000 -8.796471E-0001
 -7.578090E-0001  3.818142E+0000
 -2.768587E+0000 -1.467165E+0000
  2.268665E+0000 -3.221948E+0000
  1.297110E+0000  1.564833E+0000
 -6.534158E-0002  2.898325E+0000
 -3.250591E+0000 -6.633852E-0001
  1.208621E+0000 -4.420974E+0000
  2.410966E+0000  1.018301E+0000
 -8.053563E-0001  1.155828E+0000
 -1.430625E+0000 -1.801588E+0000
  7.668719E-0001 -1.411673E+0000
  1.509360E-0001  2.132144E+0000
 -5.367875E-0001 -8.464950E-0001
 -9.196513E-0001  1.117976E+0000
  1.869525E+0000  1.569892E+0000
 -1.114867E+0000 -9.132383E-0001
 -3.998551E-0002 -1.386065E+0000
  1.058950E+0000  2.580107E+0000
  8.442593E-0002  7.599855E-0001
 -7.061081E-0001  3.809236E-0001
 -2.626152E-0002 -4.760656E-0001
  3.943088E-0002  6.709526E-0001
 -4.653258E+0000  3.988626E-0001
 -2.653516E-0001 -2.037334E+0000
  3.609298E+0000  1.229107E+0000
 -2.382509E+0000  3.348343E+0000
 -9.401342E-0001 -2.095866E+0000
  9.772711E-0001 -1.777678E+0000
  1.804020E+0000 -1.530599E-0001
 -7.598211E-0001  2.551616E+0000
 -2.643788E+0000 -1.482004E+0000
  1.029178E+0000 -1.890272E+0000
  2.253663E+0000  1.475111E+0000
 -2.276457E+0000  1.217314E+0000
 -3.730926E+0000 -1.901084E+0000
  1.132602E+0000 -1.887024E+0000
  1.672622E+0000  7.949879E-0001
  3.070943E-0001 -2.808137E-0001
 -2.766481E+0000  1.306384E+0000
  2.003071E+0000 -1.824451E+0000
 -1.778192E+0000 -1.652594E-0001
  2.134888E+0000 -1.041355E+0000
 -1.958685E+0000  2.324162E+0000
  7.491474E-0001 -1.175101E+0000
 -1.965974E+0000 -1.595071E+0000
  2.001609E-0001 -1.981762E+0000
 -5.253221E-0001  2.338549E+0000
  2.561836E+0000  4.493131E-0001
 -2.255899E+0000 -2.570452E-0001
  5.527896E-0001 -2.186740E+0000
  1.187273E+0000  7.188378E-0002
  1.163016E+0000  3.667982E-0001
 -1.212009E+0000  1.638325E+0000
  2.338946E+0000 -7.817743E-0001
 -2.069542E+0000 -1.424392E+0000
  5.990172E-0001  9.460469E-0001
 -3.817398E-0002 -7.846683E-0001
 -6.395872E-0001  2.610763E-0001
  2.934946E+0000 -1.773672E+0000
 -3.218667E+0000  6.910359E-0001
  1.052437E-0001 -1.838546E+0000
  1.559032E+0000  1.614284E+0000
  6.193724E-0001  6.324589E-0001
 -2.904625E+0000  3.431593E-0001
  7.399744E-0001 -1.654821E+0000
 -1.837760E+0000 -1.248389E-0001
  2.681554E+0000 -2.587133E+0000
  2.515876E-0002  1.788512E+0000
 -7.653733E-0001  2.102836E+0000
  2.363089E+0000 -4.169384E-0001
  1.372857E-0001  5.056467E-0001
 -7.852457E-0001 -4.231258E-0001
 -1.368893E+0000  7.219319E-0001
 -4.855709E-0002 -6.135344E-0001
  1.132399E+0000  8.232129E-0001
 -9.759510E-0001  7.669177E-0001
  2.737336E+0000 -2.551582E-0002
 -1.559990E+0000  7.953802E-0002
 -1.627164E+0000 -2.249607E+0000
  1.113061E+0000  8.375166E-0002
  1.128517E+0000  7.422759E-0001
 -4.452488E+0000  1.331064E+0000
 -1.549715E+0000 -2.713782E+0000
  3.275672E-0001 -2.087322E+0000
  1.884589E+0000 -7.559854E-0001
 -2.756991E-0001  3.193112E+0000
 -7.022272E-0001 -1.750009E+0000
  5.219895E-0002 -9.011864E-0001
  3.308687E+0000 -5.806789E-0001
 -1.258484E+0000  1.084956E+0000
 -1.484225E+0000 -3.583970E+0000
  1.463514E+0000 -2.795042E+0000
  2.079189E+0000  1.556732E+0000
  1.730684E-0001  4.786608E-0001
 -3.467654E+0000 -1.304417E+0000
  4.268584E+0000 -2.628466E+0000
 -8.540842E-0001  5.404839E+0000
 -3.065768E+0000  1.122424E+0000
 -2.097481E-0001 -7.110125E+0000
  3.093179E+0000  9.281246E-0001
 -6.826598E-0001  5.445006E+0000
 -4.573681E+0000 -3.264052E-0001
  8.932583E-0001 -3.549261E+0000
  3.281191E-0001  1.196904E+0000
  5.256120E-0001  3.476286E+0000
 -3.864762E+0000 -1.419133E+0000
  1.255732E+0000 -8.505846E-0001
  1.670099E+0000 -1.741497E+0000
 -3.409160E-0001  1.398858E+0000
 -2.265695E+0000 -3.374157E-0001
  5.346169E-0001 -1.525945E+0000
  1.084503E+0000 -5.398487E-0001
 -1.547059E-0001  1.655958E+0000
 -1.178490E-0001 -1.141754E+0000
 -1.315538E+0000 -6.918372E-0001
  3.865495E+0000 -2.141407E-0001
 -5.451340E-0001  2.818533E+0000
  3.918021E-0001 -1.614099E+0000
 -1.821909E+0000 -2.268644E+0000
  6.043185E+0000 -1.474010E+0000
 -9.205210E-0001  3.999254E+0000
 -2.723926E+0000  8.240574E-0001
 -9.720024E-0001 -4.490383E+0000
  1.562574E+0000 -1.394775E+0000
  2.601250E+0000  2.883135E+0000
 -3.629066E+0000  1.365780E+0000
 -1.209022E+0000 -3.543292E+0000
  8.359515E-0001 -2.034289E+0000
  2.580807E+0000  1.482449E+0000
 -2.878626E+0000  2.688306E+0000
 -3.585636E+0000 -3.231939E+0000
  3.710058E+0000 -1.829765E+0000
 -1.857238E+0000  5.339702E+0000
 -3.806750E+0000 -1.051072E+0000
 -1.447185E+0000 -1.936048E+0000
  2.653761E+0000 -3.483238E+0000
 -3.352095E-0001  4.570415E+0000
 -1.587265E+0000  7.496705E-0001
 -3.898654E+0000  5.373445E-0001
  3.303440E+0000 -1.454510E+0000
  2.823368E+0000  2.919378E+0000
 -1.801460E+0000  4.934445E+0000
 -1.221649E-0001 -2.864656E+0000
 -6.228273E-0001 -3.558135E-0001
  2.525369E+0000 -1.325477E+0000
 -1.039872E+0000  1.847499E+0000
 -1.433470E+0000 -2.461023E+0000
  5.559739E-0002 -2.488528E+0000
  3.360455E+0000  1.592554E+0000
 -4.231544E-0001  3.724391E+0000
 -2.441050E+0000  1.093279E+0000
 -1.837142E+0000 -2.080990E+0000
  1.875782E+0000 -9.923030E-0001
  6.493773E-0001  1.445629E+0000
 -2.722171E+0000  7.398410E-0001
  1.649926E-0001 -2.677888E+0000
  3.538105E+0000  1.804012E-0001
 -6.330537E-0001  2.975702E+0000
 -2.102811E+0000  4.795658E-0002
 -1.975147E+0000 -4.271308E+0000
  2.335498E+0000 -3.384296E-0001
  2.915289E+0000  1.668002E+0000
 -3.307110E+0000  3.985905E+0000
 -1.507432E+0000 -1.981947E+0000
 -1.327541E-0002 -1.678434E+0000
  3.432901E+0000 -1.026741E+0000
  1.235103E-0001  2.861105E+0000
 -1.024154E+0000  1.176219E-0001
 -2.934390E+0000 -1.757342E+0000
  2.466224E+0000 -2.848784E-0001
  4.795848E-0001  2.613767E+0000
 -1.163469E+0000 -2.604520E+0000
 -9.470028E-0001 -6.841185E-0001
  2.268369E+0000 -1.652532E+0000
  2.297704E-0001  2.046359E+0000
 -8.706547E-0001  1.540726E-0001
 -1.829424E+0000 -1.239766E+0000
  1.688727E+0000 -3.094772E+0000
  3.025964E+0000  1.417726E+0000
 -3.500803E+0000  4.971825E+0000
  2.631565E-0001 -2.204393E-0001
 -1.340669E+0000 -1.974174E+0000
  2.334955E+0000 -1.024451E+0000
 -7.657695E-0002  2.321117E+0000
 -1.505048E+0000 -4.811862E-0001
 -1.059377E+0000  5.237638E-0001
  2.268228E+0000 -1.620994E-0001
 -2.930856E+0000  7.613963E-0001
 -1.643876E+0000 -1.540412E+0000
  2.961483E-0001 -2.301429E+0000
  2.545986E+0000  1.007529E+0000
 -9.691260E-0001  6.371887E-0001
 -1.239683E+0000  1.869078E-0001
  1.050084E-0001 -2.567699E+0000
 -6.469995E-0001 -1.091614E+0000
 -7.607057E-0001  2.315622E-0001
  1.960753E-0001  2.297389E-0001
  1.176461E+0000 -1.403852E+0000
  2.636089E+0000 -4.027090E-0001
 -1.620449E+0000  6.775922E-0001
  1.058607E+0000 -3.040020E+0000
 -9.987554E-0001 -5.978422E-0002
  1.093501E+0000  1.365358E-0001
  1.646276E+0000  7.656129E-0001
 -2.124467E+0000 -4.946489E-0001
  5.739053E-0001 -4.554046E-0001
  1.308537E+0000  1.218658E+0000
 -1.487982E+0000 -2.540012E-0002
  7.920963E-0001 -6.162003E-0001
  1.926065E+0000  6.924365E-0001
 -3.390479E-0001  4.277913E+0000
 -2.395086E+0000 -3.276579E-0001
 -1.101744E+0000 -2.275502E+0000
  1.916834E+0000 -1.313642E-0001
  1.947735E+0000  7.772194E-0001
 -1.938570E+0000  2.059620E+0000
 -4.444933E-0001 -6.815731E-0001
 -1.501991E+0000 -1.727226E+0000
  5.288041E-0001  2.703935E-0003
 -1.765552E+0000  1.309676E+0000
 -2.888929E-0001  3.705905E-0001
 -8.082697E-0001 -2.995421E+0000
  1.947011E+0000 -3.017785E-0001
  3.014627E+0000  4.491820E+0000
 -3.401456E+0000  5.984935E-0001
  8.424546E-0001 -2.412463E+0000
  1.881555E+0000 -1.114623E+0000
  2.317478E+0000  5.683799E+0000
 -3.612226E+0000 -1.997296E-0001
 -3.233866E+0000 -2.345549E+0000
  3.985078E+0000 -2.141746E+0000
 -7.636760E-0001  3.579841E+0000
  3.923673E-0001  7.531214E-0001
 -1.319708E+0000 -1.366323E+0000
  2.860250E-0001 -2.221151E+0000
  6.968172E-0001  1.738299E-0001
 -5.940950E-0002  4.266141E-0001
 -9.319765E-0001 -3.028222E-0001
  2.920817E+0000 -2.060996E+0000
  1.743557E+0000 -1.845321E+0000
  1.830699E-0001  4.697828E+0000
 -2.316199E+0000 -2.056203E+0000
 -1.263508E+0000 -2.056159E+0000
  4.223050E+0000 -6.416050E-0001
 -2.343752E+0000  2.936446E+0000
 -9.992572E-0001 -2.238130E+0000
 -1.778321E+0000  4.434891E-0001
  3.699988E+0000 -1.651703E+0000
 -1.734187E+0000  8.285460E-0001
  2.210162E+0000 -2.371829E-0001
  9.516009E-0001  1.471529E+0000
 -2.131346E+0000  1.432667E+0000
 -1.097085E+0000 -2.539989E+0000
  7.609599E-0001 -1.522042E+0000
  1.037905E-0001  3.734842E+0000
 -4.746584E-0001  7.931671E-0001
 -3.021757E+0000 -3.211578E+0000
  7.797482E-0001 -2.638804E+0000
  3.805955E+0000  7.470982E-0001
 -1.977076E+0000  2.804878E+0000
 -3.960189E+0000 -3.439102E+0000
  2.544025E+0000 -5.418336E+0000
  1.935285E+0000  3.320703E+0000
 -4.315770E+0000  2.338494E+0000
 -3.979256E-0001 -2.608322E+0000
  2.080696E-0001 -1.378469E+0000
  3.918314E+0000  8.476362E-0001
 -1.652110E+0000  2.354014E+0000
 -2.465977E+0000 -2.905194E+0000
  2.815423E+0000 -8.451582E-0001
  7.975498E-0001  1.713301E+0000
 -2.390631E+0000  2.581442E+0000
  1.514446E+0000 -1.200094E+0000
 -7.329656E-0002  4.435273E-0001
  1.473017E+0000  5.599091E-0001
 -1.703402E+0000  6.131288E-0001
 -1.624762E-0001 -1.696530E+0000
  1.060277E+0000 -1.007962E+0000
  9.950363E-0001  5.054400E-0001
 -3.722689E+0000  7.036417E-0001
  5.766628E-0001 -1.498530E+0000
 -1.049841E+0000  3.995228E-0002
  8.971901E-0001 -1.366039E-0001
  9.170731E-0001 -3.052321E-0001
  5.717403E-0001 -7.482731E-0001
 -3.500925E-0001 -1.741040E+0000
  1.543506E+0000  5.209403E-0001
 -6.976072E-0001  1.370654E+0000
  9.185260E-0001 -1.718292E+0000
  4.459629E-0001  8.582134E-0001
  2.972424E+0000  1.981226E+0000
 -2.107699E+0000  9.083935E-0001
 -3.791687E+0000 -2.122008E+0000
  3.488831E+0000 -5.461174E+0000
  2.114254E+0000  2.107794E+0000
 -5.321264E-0001  1.996793E+0000
 -1.649596E+0000 -2.733671E+0000
  3.083495E+0000 -3.003506E+0000
  4.176673E+0000  1.364345E+0000
 -2.609001E-0001  2.503737E+0000
 -4.097912E+0000  1.113224E+0000
  9.929640E-0001 -3.885650E+0000
  2.162793E-0001 -3.105093E+0000
  8.921648E-0001  3.225661E-0001
 -3.332228E+0000  1.833960E+0000
  3.953131E-0001 -1.886521E+0000
  1.378367E+0000 -9.734429E-0001
  8.722623E-0001  3.275162E+0000
  2.050882E-0001 -8.171875E-0001
 -1.270169E+0000 -1.777900E+0000
  4.014371E+0000  1.173461E+0000
 -1.814515E+0000  3.927550E+0000
 -1.841510E+0000 -1.942495E+0000
  2.017224E+0000 -2.077317E+0000
  1.677511E+0000  2.757218E+0000
 -1.590069E+0000  2.564959E+0000
 -1.842276E+0000 -1.588574E+0000
  4.920265E-0001 -1.894719E+0000
  2.599420E+0000  1.986502E+0000
 -7.573690E-0001  2.361525E+0000
 -3.978078E+0000  1.239411E+0000
  2.083634E+0000 -1.039847E+0000
 -2.485416E-0001  5.963118E-0001
  1.815465E+0000 -3.016669E+0000
  3.227471E-0001  3.072528E+0000
 -8.875212E-0001  4.401715E-0001
 -4.922212E+0000 -3.872372E-0001
  2.944114E+0000 -5.989685E+0000
  1.617216E+0000  2.705872E+0000
  5.157154E-0001  1.570601E+0000
 -3.902638E+0000 -5.224531E-0001
  3.374521E+0000 -4.476251E+0000
 -3.036400E-0002  5.650525E+0000
 -3.380847E+0000  2.884870E+0000
 -2.622190E+0000 -4.741748E+0000
  2.597051E+0000 -4.513000E+0000
  4.152972E+0000  3.590627E+0000
 -2.475091E+0000  1.935087E+0000
 -1.261654E+0000 -7.450053E-0001
  3.474398E+0000 -8.936728E-0001
  1.978954E+0000  3.544553E+0000
 -1.332598E+0000  1.188855E+0000
 -1.360237E+0000 -1.808900E+0000
 -8.740430E-0002 -1.399830E+0000
  1.234104E+0000  7.389618E-0001
 -3.180037E+0000  6.021261E+0000
 -3.877975E-0001 -2.797272E+0000
 -1.714644E-0001 -4.816831E+0000
  2.882012E+0000  1.195416E+0000
 -9.245484E-0001  2.251458E+0000
 -2.350170E+0000 -1.390491E+0000
  4.023140E+0000 -8.655974E-0001
  1.565664E+0000  1.374884E+0000
 -1.157655E+0000  1.171050E+0000
 -1.551232E+0000 -1.632696E+0000
  1.945707E+0000 -2.530102E+0000
  1.437656E+0000  3.210524E+0000
 -1.260346E+0000  8.015129E-0001
 -8.060283E-0001 -1.489109E+0000
 -1.228108E-0001  8.537262E-0001
  2.416146E+0000  2.039509E+0000
 -1.410452E+0000 -6.140210E-0001
 -2.564584E+0000 -7.278167E-0001
  2.855309E+0000 -3.150061E+0000
 -1.127608E+0000  1.801786E+0000
  1.575961E+0000  7.630645E-0001
 -9.795769E-0001 -2.489254E+0000
 -1.607799E+0000 -1.307275E+0000
  2.873068E+0000  7.909153E-0001
  9.920770E-0002  1.030158E+0000
 -2.188787E+0000  1.385679E+0000
 -6.927082E-0001  1.120526E-0002
  4.374605E-0001 -3.940463E-0001
  6.137591E-0001  7.047815E-0001
 -5.867461E-0001  9.414334E-0001
 -1.878241E+0000  5.024490E-0001
  2.394907E+0000  2.527232E-0001
  1.617699E+0000  7.316923E-0001
  1.055452E+0000  1.426503E+0000
 -5.914618E-0002 -1.677067E+0000
 -4.643016E-0001  1.967776E+0000
  8.706776E-0001  2.563588E-0001
 -2.824974E+0000 -2.058057E+0000
 -2.336048E-0001 -2.265625E+0000
  5.289554E+0000  4.300794E-0001
 -2.850651E+0000  4.573674E+0000
 -1.609816E+0000 -1.989076E+0000
  1.094414E+0000 -3.265416E+0000
  8.387953E-0001  1.607375E+0000
 -1.960290E+0000  8.231482E-0001
 -1.567252E+0000 -1.266721E+0000
 -1.808576E+0000 -1.379876E+0000
  2.748728E+0000 -1.965036E+0000
  4.946131E-0001  8.889241E-0001
 -1.485207E+0000 -5.014968E-0001
  1.829129E+0000 -6.082009E-0001
  1.228374E+0000 -2.134877E+0000
 -1.394576E+0000 -1.540206E+0000
 -1.115818E-0001  7.621983E-0001
 -1.230536E+0000 -6.570485E-0001
  1.668714E+0000 -3.451225E+0000
  2.384723E+0000  1.172203E+0000
 -1.929517E-0002  5.251369E+0000
 -2.119931E+0000 -1.537580E+0000
 -1.008902E+0000 -3.415229E+0000
  4.400287E+0000 -1.284416E+0000
 -6.832075E-0001  4.688596E+0000
 -3.033128E+0000  5.487689E-0001
  7.907627E-0001 -1.976445E+0000
  9.572279E-0001 -6.359624E-0001
  1.392459E+0000  1.545626E+0000
 -2.878588E+0000  1.195758E-0001
 -2.858340E+0000 -3.078325E+0000
  3.199024E+0000 -7.401598E-0001
  6.810910E-0002  3.785586E+0000
 -2.830612E+0000 -1.713438E-0001
 -7.169856E-0001 -2.606069E+0000
  2.950696E+0000 -1.582496E-0001
  2.655332E+0000  1.026090E+0000
 -4.108831E+0000  1.670249E+0000
  1.768661E+0000 -4.679408E+0000
  2.811239E+0000  8.620775E-0001
 -1.013587E-0001  4.812007E+0000
 -3.007597E+0000  3.445721E-0001
 -7.001491E-0001 -4.403436E+0000
  2.730451E+0000  1.927552E-0002
 -1.253351E+0000  3.823926E+0000
 -2.058282E+0000  8.260208E-0001
 -7.265202E-0001 -1.670592E+0000
  4.509397E-0001  2.327476E+0000
  1.423117E+0000  2.244527E+0000
 -4.784873E+0000 -2.702017E-0001
  2.785433E+0000 -1.707599E+0000
 -1.373890E+0000  1.470294E+0000
  2.086796E+0000  5.232511E-0001
  8.783440E-0001 -6.912549E-0001
 -9.491845E-0001  1.953077E+0000
 -2.349312E-0001 -9.551484E-0001
  4.122272E-0001  7.602953E-0001
  3.655949E-0001  3.994795E-0001
  1.203495E+0000 -3.908354E-0001
  3.717091E-0001  1.697561E+0000
 -9.772900E-0001  2.474312E-0001
  1.607329E+0000 -2.718273E-0001
 -8.416795E-0001 -2.539851E+0000
  4.010465E-0001 -1.046701E+0000
  1.405976E+0000 -7.017397E-0002
  1.914979E-0001 -1.180059E+0000
 -1.230265E+0000  1.591928E-0001
  5.105980E-0001  4.688546E-0001
  6.547823E-0001  9.992893E-0001
  3.454497E-0002 -1.846348E+0000
 -5.286123E-0001  1.070280E+0000
  2.218547E+0000  3.590529E+0000
 -3.536049E+0000  4.103395E-0001
 -1.226432E+0000 -3.690896E+0000
  3.920127E+0000 -2.029088E+0000
  2.894758E+0000  3.772144E+0000
 -2.847690E+0000  4.409173E+0000
 -2.829435E+0000 -1.868142E+0000
  2.944851E+0000 -1.604817E+0000
  2.674434E+0000  3.875141E+0000
 -4.159406E+0000  2.578402E+0000
 -2.055519E+0000 -3.741069E+0000
  1.461717E+0000 -1.141609E+0000
  2.089548E+0000  7.015684E-0001
 -7.918752E-0002  1.587469E-0001
 -3.290873E+0000 -1.613766E+0000
  3.404714E+0000 -2.997084E+0000
 -1.613765E+0000  4.109505E+0000
 -1.714729E+0000  1.528464E+0000
  5.256420E-0001 -2.154101E+0000
  1.699295E+0000 -1.365165E-0001
  2.235446E+0000  3.156311E+0000
 -2.626598E+0000  1.776619E+0000
 -1.033543E+0000 -3.876471E+0000
  3.864874E+0000 -1.943958E+0000
  4.057699E-0001  4.308341E+0000
 -3.848609E+0000  2.136248E+0000
 -1.265850E+0000 -4.273924E+0000
  2.883337E+0000 -2.340259E-0001
  5.535823E-0001  1.788874E+0000
 -1.414107E+0000  2.397399E-0001
  1.695828E-0001 -2.394186E+0000
  4.967697E-0001 -1.516161E+0000
 -1.031098E+0000  3.488063E+0000
  8.856544E-0001 -1.845948E-0001
 -2.682294E+0000 -1.868924E+0000
  9.297833E-0001 -1.779366E+0000
  9.898303E-0001  1.618719E+0000
 -2.379756E+0000  1.788983E+0000
 -3.936123E-0001 -9.640898E-0001
  3.577868E-0001 -1.163635E+0000
 -8.870143E-0001  1.679025E-0001
  2.031726E-0001  2.937122E+0000
 -1.029498E+0000 -5.493600E-0001
 -1.589891E+0000  2.309999E-0001
  2.331102E+0000 -2.862995E+0000
  6.529272E-0001  1.927806E+0000
 -1.578025E+0000  2.688988E+0000
 -9.668002E-0001 -2.536773E+0000
 -8.716051E-0001 -1.265694E+0000
  3.161978E+0000 -7.688737E-0001
 -3.530937E+0000  3.702340E+0000
  5.606918E-0001 -1.974542E+0000
 -1.427102E+0000 -1.072810E+0000
  3.104846E+0000  1.551845E+0000
 -1.591671E+0000  3.402122E-0001
 -2.196473E+0000 -2.880972E+0000
  2.299250E+0000 -4.936893E-0001
  1.529822E+0000  2.303088E+0000
 -2.818830E+0000  2.196631E+0000
 -2.984942E+0000 -4.214516E+0000
  1.672008E+0000 -3.500112E-0001
  1.546828E+0000  7.349163E-0001
 -2.730147E+0000  3.309600E-0001
  1.133084E+0000 -5.874200E-0001
 -1.166072E+0000 -1.409806E+0000
  1.253858E+0000  8.688970E-0001
  8.671553E-0001  1.165245E+0000
 -1.019354E+0000 -1.903783E+0000
 -2.155103E-0001 -2.428940E-0001
  2.239452E+0000 -9.112364E-0001
 -1.177798E+0000  9.031922E-0001
  1.512827E+0000 -2.276644E+0000
 -1.389050E+0000 -8.575598E-0001
  4.256725E+0000 -1.180455E+0000
  5.358498E-0001  1.949724E+0000
 -8.429383E-0001  2.432270E+0000
 -1.906570E+0000 -1.646400E-0001
  1.481211E+0000  2.502932E-0002
 -5.157565E-0001 -8.183734E-0001
  5.223559E-0001 -2.544728E+0000
  7.422000E-0003  1.797202E-0001
 -2.357476E+0000  1.015450E+0000
  2.101271E+0000 -1.981881E+0000
 -1.178152E+0000  1.510278E+0000
  4.115259E-0001 -9.320847E-0001
 -9.295112E-0001 -8.419952E-0001
  1.004726E+0000  1.200664E+0000
  6.542239E-0001  6.224651E-0001
  7.894477E-0001  5.634810E-0002
  9.018727E-0001  1.007353E+0000
 -5.065106E-0001  1.943937E+0000
 -9.102794E-0001 -1.307752E+0000
  2.158675E+0000 -2.178386E+0000
 -8.020784E-0001  1.653992E+0000
  1.440947E+0000  1.113249E+0000
 -2.170753E+0000  1.363166E-0001
  2.901101E+0000 -2.814938E+0000
  3.146440E-0001  6.165662E-0001
 -1.982925E+0000  7.295458E-0001
  1.459071E-0001 -9.979101E-0001
  2.048271E+0000 -1.929515E+0000
  3.497098E-0001  1.567301E+0000
  1.777308E-0001  9.156238E-0001
 -6.820858E-0001  1.406562E+0000
 -1.732032E+0000 -2.054836E+0000
  3.336487E+0000 -6.969645E-0002
 -6.483088E-0001  1.626637E+0000
  4.305630E-0001 -9.598127E-0002
  5.719019E-0001 -3.839855E+0000
  2.079847E+0000 -8.954389E-0001
 -1.468492E-0001  3.958141E+0000
 -2.784696E+0000  3.264405E-0001
  2.210364E-0001 -3.756830E+0000
  1.828338E+0000 -1.571608E+0000
  2.914418E+0000  2.479701E+0000
 -1.593595E+0000  2.008104E-0001
 -3.691713E+0000 -2.616748E+0000
  5.745557E+0000 -4.569384E+0000
  5.965824E-0001  3.656270E+0000
 -1.145613E+0000  1.285822E+0000
 -3.320915E+0000 -1.599256E+0000
  2.342015E+0000 -3.371542E+0000
  8.386861E-0001  3.390245E+0000
  1.832279E+0000  6.542018E-0001
 -2.255088E+0000 -1.123095E+0000
  1.948050E+0000 -1.593614E+0000
  6.533365E-0001 -7.766717E-0001
  1.821570E+0000  2.250114E-0001
 -3.923404E+0000 -1.732998E+0000
 -7.875143E-0002 -2.845749E+0000
  1.657201E+0000 -9.747095E-0003
  4.142970E-0001  3.398627E+0000
 -2.741760E+0000  3.429022E-0001
  5.992763E-0001 -3.990810E+0000
  1.833861E+0000 -8.303135E-0001
  4.416287E-0001  2.677281E+0000
 -6.135037E-0001 -1.108799E+0000
 -2.848792E+0000  1.862208E+0000
  1.729938E+0000 -1.893054E+0000
 -5.585487E-0002  3.598310E-0001
 -1.776285E+0000  1.168585E+0000
 -1.728097E+0000 -2.138978E+0000
  2.969408E+0000  1.163606E+0000
  4.439180E-0001  3.151526E+0000
 -1.177933E+0000  1.165123E+0000
  1.501777E+0000 -4.450214E+0000
  1.671390E+0000 -8.286936E-0001
  3.142899E+0000  3.224346E-0001
 -2.783182E+0000  1.179707E+0000
 -1.064786E+0000 -2.129928E+0000
 -1.453628E-0001 -1.124238E+0000
  8.701681E-0001  1.452612E+0000
 -4.233435E-0002  3.258986E-0001
 -1.332811E+0000  7.809554E-0001
 -3.309217E-0001 -2.156563E+0000
 -2.273765E+0000  7.179091E-0001
  3.120016E+0000 -3.738254E+0000
 -2.680812E-0001  2.008279E+0000
 -2.863297E-0001  2.583037E+0000
  1.551501E-0001 -1.068411E+0000
 -5.394718E-0001 -6.618403E-0001
  3.636446E+0000 -4.618509E-0001
 -2.235685E+0000  3.028302E+0000
 -1.260261E+0000 -4.677793E+0000
  1.457611E+0000 -3.908459E+0000
  1.576392E+0000  2.224695E+0000
 -2.039307E+0000  9.199105E-0001
 -1.485889E+0000 -1.211346E+0000
  1.480045E+0000 -5.852560E-0001
 -1.900663E+0000  3.151557E+0000
 -1.169029E+0000  1.384945E-0002
 -1.441951E+0000 -2.642257E+0000
  7.489910E-0001  1.215715E-0001
  8.020849E-0001  2.056490E+0000
 -1.410068E+0000  7.920842E-0001
  1.172435E+0000 -1.949072E-0001
 -2.044643E+0000  1.673003E-0001
  3.211087E+0000 -1.872811E+0000
 -7.135657E-0001  1.446130E+0000
  4.130382E-0001 -4.298808E-0001
 -1.074010E+0000  1.128731E-0002
  1.582642E+0000 -5.995409E-0001
  1.848514E+0000  5.857206E-0001
 -1.245350E+0000  2.207155E+0000
  1.080847E+0000 -1.814732E+0000
 -1.217609E+0000  6.449760E-0001
  1.995576E-0001 -2.190591E+0000
 -5.182473E-0001  1.984893E-0001
 -1.437211E+0000  8.608326E-0001
  2.604896E+0000 -1.720153E+0000
 -3.841137E-0001  9.822847E-0001
  1.222797E+0000 -1.976974E+0000
 -2.284406E+0000  9.514013E-0001
 -4.162807E-0001 -1.483696E-0001
  3.809002E-0001 -5.341824E-0001
 -1.927870E-0001  6.745343E-0001
 -8.111404E-0001 -2.059490E-0001
  1.292917E+0000 -1.649734E+0000
 -2.044741E-0001  3.891744E-0001
 -7.158766E-0001  1.871274E+0000
 -2.008323E+0000 -4.429634E-0001
 -3.377378E+0000 -2.390756E+0000
  5.320351E+0000 -1.273609E+0000
 -2.303546E+0000  3.853348E+0000
 -5.791604E-0001 -2.072516E+0000
 -1.440785E+0000 -3.433816E+0000
  2.627030E+0000  1.528545E+0000
 -8.778235E-0001  2.480997E+0000
 -2.926560E+0000 -2.582824E+0000
 -7.320754E-0002 -2.952448E+0000
  4.236286E+0000  1.734761E+0000
 -5.050349E+0000  4.552988E+0000
 -2.773610E+0000 -3.276004E+0000
  1.625087E+0000 -3.183114E+0000
  1.625967E+0000  3.547913E+0000
 -2.192351E+0000  3.137659E+0000
 -4.156283E+0000 -1.337285E+0000
  1.828139E+0000 -3.831854E+0000
  7.666014E-0001 -1.463786E+0000
 -3.536781E-0001  3.158336E+0000
 -1.757692E+0000 -2.379785E-0001
 -1.172071E+0000 -5.590468E-0001
  9.172806E-0001 -6.490030E-0001
 -7.233298E-0001  2.465561E+0000
  4.050808E-0003  5.515847E-0001
 -2.803146E+0000 -1.141287E+0000
  4.862067E+0000 -1.612371E+0000
 -7.590233E-0001  4.354710E+0000
 -1.521924E+0000 -1.765776E+0000
  1.428738E+0000 -5.399378E+0000
  2.075843E+0000  3.363267E+0000
 -8.086512E-0001  3.650612E+0000
 -4.285560E+0000 -2.334300E+0000
  1.095985E+0000 -2.817454E+0000
  4.490243E+0000  7.572827E-0001
 -1.991588E+0000  5.163437E+0000
 -3.831471E+0000 -3.737066E-0001
  2.064456E-0001 -4.910964E+0000
  2.916374E+0000  1.964176E+0000
 -1.329420E+0000  4.264730E+0000
 -2.228720E+0000 -2.614605E-0001
 -9.921395E-0002 -2.095515E+0000
  2.755174E+0000 -1.229141E-0001
 -5.221673E-0001  2.512763E+0000
 -1.936251E+0000 -3.498031E-0001
 -9.597258E-0001 -5.449132E-0001
  1.068623E+0000  3.990614E-0001
  4.290069E+0000  2.559504E+0000
 -3.322218E+0000  2.531091E+0000
 -2.188405E-0001 -2.057309E+0000
 -1.447634E+0000 -4.567178E-0001
  1.047404E+0000  6.137216E-0001
  5.755555E-0001 -5.014899E-0001
 -1.164508E+0000  1.363798E+0000
 -3.870731E-0001 -8.963260E-0001
 -2.586756E+0000 -2.730088E+0000
  3.594479E+0000 -1.684079E+0000
  2.537104E+0000  2.775031E+0000
 -3.156990E+0000  1.888885E+0000
 -1.481713E+0000 -2.923160E+0000
  2.465054E+0000 -3.512009E+0000
 -2.091889E-0001  2.994953E+0000
 -1.254413E-0001  1.720961E-0001
 -1.241606E+0000  1.376575E-0001
 -4.624686E-0001 -1.084339E-0001
  2.963961E+0000 -4.956308E-0001
 -1.077229E-0001  2.149415E+0000
 -6.969615E-0001 -1.139505E+0000
  1.074407E+0000 -6.371169E-0001
 -9.791379E-0001  1.875315E+0000
  1.648960E+0000  9.506817E-0002
  4.478587E-0001 -2.299209E+0000
  6.700741E-0001  5.548799E-0001
  4.673227E-0001  1.017886E+0000
 -2.150988E+0000  1.880134E+0000
 -1.162301E+0000 -2.197984E+0000
 -2.553562E-0001  3.190369E-0001
  2.692902E+0000  1.935319E+0000
 -2.296214E+0000  1.432077E+0000
 -1.194405E+0000 -1.979557E+0000
  7.602794E-0001 -1.512867E+0000
  1.195366E+0000  1.882445E+0000
 -2.730917E+0000  1.026332E+0000
 -7.562131E-0001 -3.587623E+0000
  4.155864E+0000  4.028887E-0001
 -5.642830E-0001  3.154636E+0000
 -2.880975E+0000 -1.775606E+0000
 -1.720922E+0000 -2.264258E+0000
  4.010172E+0000  2.343878E+0000
 -1.123316E+0000  2.377352E+0000
 -1.563796E+0000 -1.758470E+0000
  1.094703E+0000 -1.294952E+0000
  5.145608E-0001  2.983993E+0000
 -1.054406E-0001  2.750166E+0000
 -3.016761E+0000 -1.182636E+0000
 -7.752292E-0001 -2.110521E+0000
 -7.228402E-0001  6.622426E-0001
  3.147526E+0000  3.124193E-0001
 -2.141457E+0000  1.206499E+0000
 -7.842034E-0001  2.241545E-0001
 -7.432957E-0001 -2.201669E+0000
 -1.207235E+0000 -1.853140E+0000
  1.184748E+0000 -8.065438E-0002
 -3.001829E-0001 -1.255527E-0001
  5.187108E-0001 -6.317630E-0001
 -1.801149E+0000 -1.942585E+0000
  2.105898E+0000 -2.312509E+0000
  1.779040E+0000  4.016733E+0000
 -1.191814E+0000  3.568211E+0000
 -3.691669E+0000 -1.143591E+0000
  2.597610E+0000 -4.212582E+0000
  3.469016E+0000  2.864228E+0000
 -1.830579E+0000  2.737642E+0000
 -2.644561E+0000 -3.643325E+0000
  1.327913E+0000 -2.905739E+0000
  4.746243E+0000  5.749881E-0001
 -1.930787E+0000  3.423002E+0000
 -4.415067E+0000 -1.242969E-0001
  3.535942E+0000 -2.711281E+0000
 -8.217952E-0001  2.593513E+0000
  2.396405E+0000  2.065087E+0000
 -2.935294E+0000 -1.837116E+0000
  2.439349E+0000 -1.352728E+0000
 -6.216274E-0001  1.994423E+0000
  7.160096E-0001  1.958626E+0000
  3.069583E-0001 -2.015758E+0000
 -1.029935E+0000  7.433332E-0001
  1.179003E+0000 -2.285463E+0000
 -8.419267E-0002  1.228680E+0000
  1.085727E+0000 -2.474210E+0000
 -1.369052E+0000  1.407862E+0000
 -5.275504E-0001  1.084668E+0000
  2.516171E-0001  1.504758E+0000
 -1.570364E+0000 -2.316346E+0000
  4.217170E-0001 -2.573717E+0000
  4.879784E+0000  2.454206E+0000
 -3.389411E+0000  2.540307E+0000
 -1.876331E+0000 -1.642813E+0000
  4.660892E+0000 -6.620464E-0001
  1.905813E-0001  1.583632E+0000
 -3.002310E+0000  3.242249E+0000
 -1.732697E-0001 -3.787162E+0000
  1.068489E+0000 -1.830060E+0000
  1.729483E+0000 -5.642081E-0002
 -2.471406E+0000  4.084005E+0000
 -1.830216E+0000 -2.166292E+0000
  1.034688E+0000 -2.544933E+0000
  3.124525E-0001  3.719609E+0000
 -1.248510E+0000  2.022120E+0000
 -4.727292E-0001 -3.180992E+0000
 -1.459579E-0001 -1.603201E+0000
  1.917262E+0000 -2.180084E-0001
  1.380437E-0001  1.335988E+0000
  1.636681E-0001 -1.614473E+0000
  2.324163E+0000 -4.518127E-0001
 -1.160173E+0000  1.001376E+0000
 -9.007243E-0001 -3.051932E+0000
  4.293782E-0001  5.057177E-0002
  6.848363E-0001  2.293369E+0000
 -3.250016E-0002  1.211235E+0000
  6.695642E-0001 -4.612138E-0001
 -7.462022E-0001 -4.924170E-0001
  2.111199E+0000  3.485691E-0001
 -1.099613E+0000  2.816631E+0000
  5.003808E-0001 -2.254841E+0000
 -1.182288E+0000 -8.318156E-0001
  2.394087E+0000 -1.517886E+0000
 -2.979856E+0000  4.785333E+0000
  2.529971E+0000 -2.373357E-0001
 -3.874480E+0000  2.928103E-0001
  2.735015E+0000 -3.921707E+0000
 -1.253371E+0000  8.325093E-0001
  1.385151E+0000  2.503323E-0001
  6.673512E-0001 -1.338056E+0000
 -3.236343E+0000  1.527665E+0000
  9.334778E-0001 -2.538900E+0000
 -4.118941E-0001  1.180835E+0000
  7.617924E-0001  1.254072E-0001
 -1.332917E+0000  2.581602E-0001
 -2.434927E-0001 -2.408668E+0000
  2.305692E+0000  2.068342E+0000
  9.693851E-0002  3.122698E+0000
 -3.677733E+0000 -2.019871E+0000
  1.868775E+0000 -1.536302E+0000
  1.671541E+0000  2.234312E+0000
 -2.188486E+0000  2.137334E+0000
  8.110600E-0003 -7.289780E-0001
 -9.120549E-0001  4.072664E-0001
  5.090275E+0000  1.427633E-0002
 -8.644972E-0001  7.753503E-0001
  9.389585E-0001 -3.557060E-0001
 -1.007654E+0000 -1.105337E-0001
  1.720848E+0000 -2.625104E-0001
 -9.871422E-0001  2.254867E+0000
 -2.423548E-0001 -9.667512E-0001
  1.441204E+0000 -2.634657E+0000
  1.852191E+0000 -1.626271E+0000
  9.798813E-0001  1.957279E+0000
  1.557896E-0001  1.837759E+0000
 -2.462955E+0000 -2.703985E+0000
  1.714992E+0000 -2.483594E+0000
  1.567754E+0000  1.451397E+0000
 -1.089741E+0000 -5.121007E-0002
 -2.085198E-0001  7.806946E-0001
  1.966440E+0000 -1.331110E+0000
 -4.124345E-0001 -4.622119E-0001
  1.674382E+0000  1.122671E+0000
  7.584121E-0001  5.139290E-0001
  1.491766E-0001 -1.701304E+0000
  1.485730E-0001  2.399030E-0001
 -2.484552E-0001 -1.438382E-0001
 -1.789754E+0000 -9.203240E-0001
  2.209978E+0000  2.872937E+0000
 -3.534342E+0000  2.521588E-0002
  8.435349E-0001 -3.211082E+0000
  2.921767E-0001  1.600827E+0000
  3.501402E-0001  1.120502E-0001
 -1.451387E+0000 -1.750898E+0000
  2.551706E+0000  2.544140E+0000
 -7.057464E-0001  3.736108E+0000
 -6.750516E-0001  1.158697E+0000
  1.284493E+0000 -2.337469E+0000
  9.100932E-0001  8.214036E-0001
  1.908374E-0001  1.214155E+0000
  6.657571E-0002 -1.371515E+0000
  1.623391E+0000 -1.909706E+0000
  6.445092E-0001  1.240581E+0000
 -2.220959E-0001 -1.045099E+0000
  2.593654E-0001  7.403476E-0001
  6.739545E-0001 -5.875159E-0001
 -3.097383E+0000  1.785282E+0000
  5.584942E-0001 -1.625981E+0000
  1.118953E+0000 -2.181725E-0001
  5.622831E-0002  3.110996E+0000
 -2.796534E+0000  1.290959E-0001
 -5.170634E-0001 -2.499063E+0000
  3.028728E+0000  8.228906E-0002
 -1.209196E+0000  3.841540E+0000
 -2.550816E+0000  4.057078E-0002
  3.920926E-0001 -2.430890E+0000
  9.410783E-0001 -2.398623E-0001
  1.168316E+0000  2.670251E+0000
 -3.573106E+0000  1.282569E+0000
  7.120222E-0001 -2.135441E+0000
  1.384432E+0000 -2.604388E+0000
  2.506999E+0000  1.825532E-0001
  2.594967E+0000 -1.047142E-0001
 -3.955403E+0000  1.111094E+0000
  1.222727E+0000 -2.885123E+0000
  1.760502E+0000  4.533317E-0002
  1.584844E+0000  2.000125E+0000
 -2.192396E-0001 -1.465251E+0000
 -2.447251E+0000  2.397409E-0001
  1.515325E+0000 -1.094151E+0000
  6.278112E-0001  2.170123E+0000
 -2.156664E+0000  1.671633E+0000
 -1.136350E+0000 -2.466695E-0001
  4.283646E-0001 -3.115360E+0000
 -3.866912E-0001  2.776539E-0001
 -8.462569E-0001  3.301582E+0000
 -1.796585E+0000 -6.940882E-0001
 -1.524295E+0000 -6.886867E-0001
  2.356012E+0000 -1.306489E+0000
  1.591050E+0000 -4.549961E-0001
  7.624411E-0001  3.113500E+0000
 -3.513566E+0000 -7.282081E-0001
  2.557969E-0001 -2.592887E+0000
  2.752936E+0000 -1.478203E+0000
 -8.217483E-0001  3.382026E+0000
  5.693034E-0002 -2.247296E+0000
 -4.810148E-0001 -2.781598E+0000
  3.665356E+0000 -3.799718E-0001
 -2.878452E+0000  2.243037E+0000
 -9.995918E-0001 -7.094102E-0001
  1.447833E+0000 -1.461430E+0000
 -6.830971E-0001  7.180261E-0001
 -5.294644E-0001 -7.976556E-0001
 -1.835921E+0000  2.075573E-0001
  2.337210E-0001 -3.225808E+0000
  9.366849E-0001  2.319113E-0001
 -9.660433E-0001  2.082769E+0000
  3.175642E-0001 -2.553655E+0000
 -2.411600E+0000 -7.654966E-0001
  2.017296E+0000  3.220934E-0001
 -2.456547E+0000  8.213321E-0001
  4.464151E-0001 -6.665328E-0002
 -1.332686E-0002 -1.642935E+0000
  1.452685E+0000 -2.624084E+0000
  2.105343E+0000  1.308951E+0000
 -1.013704E+0000  1.042597E+0000
 -3.788123E+0000 -2.056158E-0001
  7.763540E-0001 -3.369108E+0000
  2.403518E+0000  1.445408E+0000
 -5.457322E-0001  3.595057E-0001
 -7.934363E-0001 -1.192788E-0001
  1.092289E+0000 -8.370342E-0001
 -3.138552E-0001  1.924036E-0001
  2.524823E+0000  3.485136E-0001
 -1.430723E+0000  2.733168E+0000
 -7.630562E-0001 -1.801219E+0000
 -1.790571E-0001 -2.573832E+0000
 -7.552492E-0002  1.810858E+0000
 -1.235346E+0000 -5.499003E-0001
 -3.815791E-0001  1.811153E-0001
  1.705490E+0000 -3.515891E-0001
  6.501350E-0001 -1.366457E+0000
 -3.717858E-0001  2.697668E+0000
 -1.320587E+0000 -3.194256E-0001
  1.143460E+0000 -2.828200E+0000
 -6.523854E-0001  4.125653E-0001
  9.462171E-0001  2.549510E+0000
 -1.917840E+0000 -5.779902E-0002
  1.843678E+0000 -2.743262E+0000
  1.838401E-0001  4.753808E-0001
  9.426340E-0001  3.990394E-0001
 -4.834470E+0000 -1.006688E+0000
  1.057716E+0000 -1.714756E+0000
  1.020411E+0000  2.564490E+0000
 -1.787793E+0000  2.210133E-0001
 -1.982779E+0000 -2.675429E+0000
  1.262877E+0000 -5.633526E-0001
  6.867015E-0001  3.476271E+0000
 -1.959622E+0000 -4.342194E-0001
 -4.838271E+0000 -2.675592E+0000
  5.409592E+0000 -3.818751E+0000
  3.782087E+0000  4.560349E+0000
 -5.174230E+0000  2.751574E+0000
 -3.553152E+0000 -5.030821E+0000
  4.448386E+0000 -2.625384E+0000
  4.720384E+0000  5.738204E+0000
 -6.021747E+0000  3.156617E+0000
 -4.196847E+0000 -3.960485E+0000
  5.696876E+0000 -1.613281E+0000
  5.978834E-0002  6.172691E+0000
 -4.719041E-0001  1.327263E+0000
 -7.442510E+0000 -4.244018E+0000
  4.099803E+0000 -3.785679E+0000
  2.556322E+0000  6.474355E+0000
 -2.591712E+0000  1.314062E+0000
 -4.443190E+0000 -4.853034E+0000
  5.262987E+0000 -3.026480E+0000
  1.889921E+0000  4.779449E+0000
 -1.651830E+0000  3.730680E+0000
 -3.946377E+0000 -2.077010E+0000
  2.635806E+0000 -3.902680E+0000
  1.754024E+0000  7.298630E-0002
 -1.052514E-0001  1.103408E+0000
 -3.126967E+0000  6.801437E-0001
 -9.584341E-0001 -1.279393E-0001
  8.687109E-0001 -1.007094E+0000
  3.309607E+0000  1.699160E+0000
 -4.912360E-0001  4.068099E+0000
 -2.779650E+0000 -1.000227E+0000
  2.301461E+0000 -1.466493E+0000
  1.756155E+0000  1.941005E+0000
 -1.323895E+0000  2.175606E+0000
 -4.344771E+0000 -3.323261E+0000
  1.541067E+0000 -2.445977E+0000
  1.686023E+0000  1.187577E+0000
 -8.770742E-0002  3.528526E+0000
 -8.506679E-0001 -1.815956E+0000
  2.018332E+0000 -4.090477E+0000
 -5.094860E-0001  2.406029E+0000
  4.347356E-0001 -1.943305E-0001
 -2.352934E+0000 -2.955186E+0000
  1.179633E+0000 -6.406429E-0001
 -8.679948E-0002 -4.115165E-0001
 -2.057720E+0000 -9.756895E-0001
  3.230456E-0001  7.471615E-0001
  8.144516E-0001 -5.609782E-0001
  7.621450E-0001 -2.148371E+0000
  3.704032E-0001 -3.345734E-0001
  8.383120E-0001  1.519483E-0003
 -1.754507E+0000 -2.042614E+0000
  1.111449E-0001  2.747423E+0000
 -5.008572E-0001 -2.614710E-0001
 -2.252234E+0000 -1.279831E+0000
  5.961434E-0001 -1.850836E+0000
 -1.925527E+0000  1.069957E-0002
  1.610126E+0000 -1.725893E+0000
 -1.543263E+0000  2.542417E+0000
  1.875153E+0000 -2.204696E-0001
 -2.280922E+0000  8.530654E-0001
 -1.500597E+0000 -1.248885E+0000
  1.653439E+0000  3.380267E-0001
  6.194025E-0001  7.592218E-0001
 -9.775665E-0001  2.417653E-0001
  3.735849E-0001 -1.996389E+0000
 -9.404885E-0001 -1.518077E+0000
  8.422637E-0001 -7.829139E-0001
  1.030820E+0000  2.010593E+0000
 -2.008432E+0000  1.147084E+0000
 -2.307147E-0001 -2.830572E+0000
  1.257540E+0000 -1.631741E+0000
 -1.020771E-0001  3.051206E+0000
 -2.779404E-0001  1.549456E+0000
  2.879788E-0001 -1.229917E+0000
  2.054113E+0000  1.519876E-0001
 -1.486608E+0000  1.184038E+0000
 -2.308527E+0000 -1.148166E+0000
  1.956362E+0000 -1.614720E+0000
  3.576572E-0001  5.603273E-0001
  1.349550E+0000 -1.179945E+0000
 -4.604664E-0001  2.467509E-0001
  1.343876E+0000  2.365724E+0000
 -1.563897E+0000  1.797718E+0000
 -2.282785E-0003 -2.147236E+0000
  2.874590E+0000  1.930226E+0000
  3.683112E-0001  2.603414E+0000
 -3.151475E+0000 -1.669034E+0000
  3.132601E+0000 -2.771625E+0000
  2.757695E+0000  1.917733E+0000
  3.814285E-0001  1.971380E+0000
 -1.480305E+0000 -1.936182E+0000
  2.355837E+0000 -3.474990E+0000
  5.569665E-0001  2.711374E+0000
 -8.698975E-0002  5.919800E-0001
 -5.130620E+0000 -1.889951E+0000
  2.156409E+0000 -6.016482E+0000
  1.770368E+0000  1.396961E+0000
  9.811140E-0001  4.592384E+0000
 -5.875240E+0000  2.052244E+0000
  7.058162E-0001 -7.276603E+0000
  2.797940E+0000 -1.361837E+0000
  2.146456E+0000  4.293193E+0000
 -4.188405E+0000  9.609351E-0001
 -8.891595E-0001 -5.453025E+0000
  4.712459E+0000 -5.946924E-0001
  2.777710E+0000  5.913044E+0000
 -3.297663E+0000  3.078803E+0000
 -1.200210E+0000 -3.524336E+0000
  4.832450E+0000 -1.440752E+0000
  1.634162E-0001  1.397315E+0000
 -1.405615E+0000 -8.385571E-0001
  1.109997E+0000  1.496843E+0000
 -1.379918E+0000  3.425253E-0001
 -7.567419E-0001  2.186003E-0001
  1.759601E+0000  1.132833E+0000
 -1.261162E+0000  1.274437E+0000
  7.101795E-0001  5.539665E-0001
 -6.093057E-0001 -2.346165E+0000
  8.839354E-0001  2.892412E-0001
  1.806212E+0000 -2.212003E+0000
 -2.265611E-0001  2.025098E+0000
 -1.138434E-0001 -5.087340E-0001
 -2.934880E+0000  2.060201E+0000
  2.695096E+0000 -9.909972E-0001
 -9.964214E-0001 -2.458800E-0002
  1.558573E+0000  6.838399E-0001
 -4.755595E-0001 -1.573041E-0001
 -1.623547E+0000  1.847672E-0001
  2.220029E+0000 -9.315566E-0001
  4.068934E-0001 -1.405062E+0000
 -1.332676E+0000  2.221560E+0000
  2.294211E+0000 -1.481879E+0000
 -4.962200E-0001  2.152950E+0000
  4.201024E-0001  1.185322E-0001
 -1.595362E+0000 -1.211715E+0000
 -2.077512E+0000  1.914883E+0000
  3.359244E+0000 -5.129325E-0001
 -2.957381E+0000  3.903805E+0000
  1.745548E+0000 -1.185368E+0000
  1.464861E+0000 -9.965401E-0002
 -2.371289E+0000  1.732075E+0000
 -1.811615E+0000  4.423355E-0001
  4.849034E-0001 -2.462627E+0000
  1.327589E+0000  9.229991E-0001
 -1.380556E+0000  1.241446E+0000
 -1.669474E+0000 -1.454962E+0000
  1.674819E+0000 -1.012638E+0000
 -1.190878E-0001  2.772181E+0000
 -6.473483E-0001  6.031584E-0001
 -1.281703E+0000 -1.623434E+0000
  2.633197E+0000 -9.185759E-0001
 -1.836514E+0000  2.699316E+0000
 -1.785896E+0000  2.704518E-0001
 -2.263957E-0001 -3.006033E+0000
  1.057913E+0000  3.492923E-0001
  1.427184E+0000  1.996122E+0000
 -5.592646E+0000 -1.088874E+0000
 -5.426649E-0003 -4.080551E+0000
  1.159602E+0000 -1.501104E+0000
  2.051177E+0000  3.379397E+0000
 -3.571675E+0000  3.545833E+0000
  3.769154E-0001 -3.357291E+0000
 -9.560531E-0002  7.043116E-0001
 -5.864150E-0001  2.224348E+0000
 -1.846394E+0000  1.002929E+0000
  3.011405E-0001 -2.955853E+0000
 -5.543194E-0001  1.636837E+0000
  6.904675E-0001  3.427773E+0000
 -7.971430E-0001 -8.412441E-0001
 -1.453911E+0000 -2.386393E-0001
  3.787859E+0000 -1.130102E+0000
 -7.108839E-0001  4.615196E+0000
 -1.227337E+0000  4.345555E-0001
 -2.615910E+0000 -3.652339E+0000
  3.625069E+0000  4.969581E-0002
 -2.228317E-0001  1.536166E+0000
 -8.626149E-0001 -1.532187E-0001
 -5.395707E-0001 -1.938245E+0000
  2.360123E+0000 -7.310523E-0001
  1.056011E-0001  6.333843E-0001
  1.718102E+0000  1.151921E+0000
 -8.703338E-0001 -1.028770E-0001
  2.167254E+0000 -2.234011E+0000
 -3.369659E+0000  2.067089E-0001
  2.961400E+0000 -1.692502E+0000
  1.767970E+0000 -7.372959E-0001
  7.289761E-0001 -4.008799E-0001
  1.658799E-0001  1.030235E+0000
 -3.731824E-0001  3.295723E-0001
  1.136982E+0000 -5.269828E-0001
  1.490348E+0000 -6.618163E-0003
  1.207724E+0000 -9.831211E-0001
 -4.339075E-0001  1.701275E+0000
  1.789988E-0002 -3.402987E+0000
 -3.692234E-0001  1.050384E+0000
  2.890959E+0000  8.940639E-0001
 -3.994370E+0000  1.652624E+0000
 -2.973567E+0000 -3.851044E+0000
  4.500965E+0000 -1.770435E-0001
  8.784488E-0001  3.001981E+0000
 -5.137963E+0000 -4.123812E-0001
 -7.708652E-0001 -5.867793E+0000
  5.056489E+0000 -1.550131E+0000
  1.175999E+0000  4.317431E+0000
 -2.659689E+0000  2.187412E-0001
 -1.356984E+0000 -3.307761E+0000
  4.108003E+0000 -1.659827E-0001
 -7.271584E-0001  4.943838E+0000
 -5.285883E+0000 -8.776399E-0001
  9.865526E-0002 -7.603230E+0000
  7.128604E+0000  1.186559E-0001
 -3.264548E+0000  6.266636E+0000
 -5.661525E+0000 -1.971687E+0000
  3.413521E-0001 -5.561556E+0000
  6.040671E+0000  1.253204E+0000
 -1.671518E+0000  4.352482E+0000
 -4.086967E+0000 -1.918397E+0000
 -4.703666E-0001 -2.340141E+0000
  5.783559E+0000 -4.010846E-0001
  4.795015E-0001  3.425913E+0000
 -3.095439E+0000 -2.311222E-0002
 -8.693748E-0001 -4.173761E+0000
  2.513770E+0000 -4.428568E-0001
  2.007109E+0000  8.238402E-0001
 -3.361824E+0000  1.045212E+0000
  6.550960E-0001 -4.581630E+0000
  2.276744E+0000 -3.316088E-0001
 -1.021500E+0000  2.735191E+0000
 -2.017271E+0000  1.119430E+0000
 -1.607097E+0000 -1.871312E+0000
  3.815811E+0000 -1.402923E+0000
 -1.349775E+0000  2.025620E+0000
 -7.748422E-0001  1.399225E+0000
 -1.656333E+0000 -2.919334E+0000
  5.742963E-0001 -1.098452E+0000
  2.826992E+0000  2.826331E+0000
 -5.131276E-0001  1.743943E+0000
 -3.442063E+0000  8.001659E-0001
  2.040093E+0000 -2.344007E+0000
  1.290404E+0000 -1.097748E-0001
 -1.899071E+0000  1.740751E+0000
  5.229941E-0001 -4.897859E-0001
  1.313082E+0000  2.066461E-0001
  3.000304E+0000  2.512211E+0000
 -3.327039E+0000  2.506851E-0001
 -5.125214E-0001 -2.584119E+0000
  5.734915E-0001 -1.064791E+0000
  4.433240E+0000 -7.231306E-0001
 -2.860288E+0000  2.001955E+0000
 -1.409714E+0000 -2.276592E+0000
  1.556955E+0000 -2.457069E+0000
  1.314734E+0000  2.548763E+0000
 -3.634667E-0002  2.777493E+0000
 -4.993018E+0000 -3.327443E-0001
  3.543060E-0001 -3.315610E+0000
  3.835389E+0000  4.722747E-0001
 -2.529769E+0000  3.234833E+0000
 -2.115961E+0000 -4.202684E+0000
  1.061116E+0000 -4.158682E+0000
  3.482536E+0000  9.419835E-0001
 -1.797014E+0000  4.548648E+0000
 -1.471386E+0000 -5.540957E+0000
  4.053744E-0001 -8.425450E-0002
  4.349653E+0000  1.495855E+0000
 -4.060209E+0000  3.218368E+0000
  1.145431E+0000 -3.338056E+0000
 -1.347070E+0000  1.085111E+0000
  9.174578E-0001  2.382300E-0001
  5.459736E-0001  1.725868E+0000
 -1.311111E+0000 -1.946902E+0000
 -3.201949E-0001 -3.724504E+0000
  5.145875E+0000  3.154847E-0001
 -1.752885E+0000  4.657929E+0000
 -2.156065E+0000 -1.723664E+0000
 -1.148577E-0001 -1.786316E+0000
  2.911316E+0000 -1.264113E-0001
  4.223009E-0002  1.691200E+0000
 -1.378428E+0000 -8.212616E-0001
 -7.383661E-0001 -7.134539E-0001
  1.586429E+0000 -2.451004E-0001
 -3.050261E+0000  9.589195E-0001
  1.881154E+0000 -1.802985E+0000
  1.031949E+0000  1.322133E+0000
 -1.714763E+0000  2.103447E+0000
 -7.845104E-0001  6.464672E-0001
 -2.850498E-0001 -2.961964E+0000
  1.336887E+0000  4.842115E-0001
  4.123827E+0000  2.545992E+0000
 -3.545769E+0000  2.455106E+0000
 -9.803544E-0001 -3.911793E+0000
  5.466860E-0001 -1.755327E+0000
  1.971848E+0000  2.622754E+0000
 -1.261197E+0000  1.691497E+0000
 -4.134909E-0001 -1.401087E+0000
  2.130442E+0000 -9.459581E-0001
  3.574478E-0001  5.141548E+0000
 -1.385207E+0000 -3.799250E-0001
 -3.024710E+0000 -8.561510E-0001
  4.177263E+0000 -5.489566E-0001
 -1.771192E+0000  2.854542E+0000
  1.690011E-0001  1.017513E+0000
 -2.797917E-0001 -2.965387E+0000
  6.828475E-0001 -1.516935E+0000
 -1.035066E+0000  2.710149E+0000
 -1.278326E+0000 -9.471251E-0001
 -2.583325E+0000 -5.232626E-0001
  2.066389E+0000  8.928492E-0001
 -1.364557E+0000  5.427350E-0001
 -1.186336E+0000  4.659091E-0001
  1.045608E+0000 -9.374166E-0001
 -8.596501E-0001  3.950991E-0001
 -4.373837E-0001 -9.353145E-0001
 -1.618261E-0001 -7.925925E-0001
  2.888845E+0000  1.585784E+0000
 -5.261650E-0001 -4.668601E-0001
 -8.977525E-0002  9.941203E-0002
  1.980948E-0001 -7.364768E-0001
 -4.250693E-0001  1.364321E+0000
  1.820788E+0000  3.337418E-0001
 -2.530763E+0000  2.764215E-0001
  3.898303E-0001 -1.114905E+0000
 -1.266921E-0001 -1.733672E+0000
  8.611229E-0001  7.812124E-0001
 -1.580248E-0002  2.603251E+0000
 -3.178750E+0000 -1.989604E+0000
  2.096937E+0000 -1.668348E+0000
  2.326724E+0000  7.406321E-0001
 -2.099482E+0000  2.142451E+0000
 -2.878056E+0000 -3.695276E+0000
  1.078972E+0000 -1.483338E+0000
  2.276800E+0000  7.915784E-0001
 -1.116517E+0000  9.615302E-0001
 -3.818578E+0000 -2.585513E+0000
  1.819185E+0000 -3.636632E+0000
  9.866905E-0001  1.308656E-0001
 -1.845799E+0000  9.499239E-0001
 -2.494349E+0000 -1.548494E+0000
  3.234192E+0000 -4.743756E+0000
  2.621589E+0000  1.332525E+0000
 -1.781083E+0000  1.135233E+0000
 -1.316480E+0000 -1.937878E+0000
  1.759628E+0000 -1.431298E+0000
  1.773817E+0000  3.279408E+0000
 -1.664214E+0000  8.473292E-0001
  1.167623E+0000 -2.921364E+0000
  8.973796E-0002 -1.513563E+0000
  2.910951E+0000 -2.512412E-0001
 -7.835690E-0001  2.811343E+0000
 -5.966055E-0001 -2.943915E-0001
  6.895724E-0001 -1.018695E+0000
 -1.618245E+0000  2.532109E+0000
  1.315595E+0000  1.133087E+0000
 -4.051089E-0001 -1.053632E+0000
 -1.059343E+0000  6.149660E-0001
  6.689187E-0001  7.447682E-0001
 -1.545901E+0000 -2.838625E-0001
  1.248582E-0001 -7.511002E-0001
  7.095061E-0001  5.583194E-0001
 -7.891248E-0001  2.325922E+0000
 -1.501694E+0000  1.135150E+0000
 -1.783685E+0000 -3.640370E-0001
  2.378542E+0000 -1.778542E+0000
  4.362526E-0001  1.851347E+0000
 -8.095303E-0001  1.391141E+0000
 -1.418059E+0000 -1.206608E+0000
  1.173001E+0000 -1.090413E+0000
 -8.502388E-0001  1.846866E+0000
 -1.711778E+0000  4.934242E-0001
  6.445415E-0001 -1.934635E+0000
  2.391601E+0000 -4.968886E-0001
  1.999840E+0000  6.188642E-0001
 -3.131481E+0000 -7.228226E-0001
 -1.544003E+0000 -2.062907E+0000
  3.428178E+0000  1.486917E+0000
 -1.814497E+0000  3.608656E+0000
  6.032163E-0001 -1.806851E+0000
 -3.503644E+0000 -1.692610E+0000
  3.523129E+0000 -1.717124E+0000
  3.645023E-0002  3.424541E+0000
 -1.142662E+0000 -1.260962E-0001
  1.102104E+0000 -3.766356E-0001
  1.583325E+0000  2.242660E+0000
 -2.769885E+0000 -8.598661E-0001
 -1.975654E+0000 -1.491997E+0000
  3.851994E+0000  4.513126E-0001
 -1.901877E+0000  2.370225E+0000
 -1.098416E+0000  5.376794E-0001
  1.017996E+0000 -1.226879E+0000
  2.109771E-0001  1.100496E+0000
 -1.017911E+0000  1.503870E+0000
  1.243034E+0000  1.940812E-0001
 -2.776617E+0000 -2.067170E+0000
  1.900852E+0000  7.390028E-0001
  1.419781E+0000  1.743443E+0000
 -4.990444E+0000  1.243825E+0000
  1.266479E+0000 -2.208207E+0000
  1.673256E+0000  4.025355E-0001
  1.046148E+0000  4.649448E-0001
 -3.173164E+0000  7.467934E-0001
  2.461062E+0000 -2.625009E+0000
 -7.580904E-0001 -1.211503E+0000
 -1.810388E+0000  9.856502E-0002
  2.254988E+0000 -1.618265E+0000
  1.661057E+0000  3.432525E+0000
 -3.173679E+0000  5.244203E-0001
 -3.301575E-0001 -2.755891E+0000
  3.804246E+0000  4.449225E-0001
  6.424522E-0001  3.814542E+0000
 -3.552150E+0000 -9.654485E-0001
  1.692202E+0000 -3.519136E+0000
  2.092000E+0000  1.351097E+0000
  2.265813E+0000  2.675157E+0000
 -3.880876E+0000  1.700341E+0000
  2.720141E+0000 -7.009336E+0000
  1.034957E+0000 -2.302539E-0001
  2.411123E+0000  4.698172E+0000
 -4.555231E+0000  2.240332E-0001
 -8.341155E-0001 -2.723813E+0000
  4.812793E+0000 -2.641124E+0000
  2.602292E-0001  4.626996E+0000
 -4.887479E+0000 -5.002351E-0001
  7.903570E-0001 -5.062184E+0000
  3.035150E+0000  6.381220E-0001
 -9.248489E-0001  4.991352E+0000
 -2.573682E+0000 -2.524958E-0001
 -1.169542E+0000 -1.220865E+0000
  1.162583E+0000 -2.006864E+0000
 -3.014722E-0001 -2.842359E-0001
  9.470800E-0001  8.030035E-0001
 -1.880906E+0000  1.176620E+0000
  1.817166E-0001 -1.961693E+0000
  1.008802E+0000 -1.377510E+0000
 -1.443397E+0000  9.101745E-0001
  4.926357E-0002 -9.699473E-0001
  1.326075E+0000 -1.451312E-0001
 -8.316341E-0002  2.279747E+0000
  3.895636E-0001  3.099992E-0001
 -5.988523E-0001 -1.985572E+0000
  4.063085E-0001  1.466489E+0000
  6.373851E-0001  1.597400E+0000
 -1.648854E+0000 -1.379260E+0000
  1.572405E+0000 -2.410296E+0000
 -9.384941E-0001  4.782900E-0001
  2.240487E-0002 -1.148210E+0000
  1.352059E+0000  5.797566E-0001
 -3.055646E-0002  3.262968E+0000
 -2.673587E+0000 -2.328126E-0001
  2.136447E+0000 -2.497305E+0000
 -1.513759E+0000  3.010414E+0000
  1.803630E+0000 -2.346193E+0000
 -2.473117E+0000  4.917118E-0001
  1.925639E+0000 -1.077220E+0000
  1.615724E+0000 -2.628960E-0001
 -1.502037E+0000  3.016321E+0000
 -3.072256E+0000 -4.810017E-0001
  2.556074E+0000 -2.327027E+0000
  2.458799E+0000 -1.042829E+0000
  5.183245E-0001  2.293490E+0000
 -2.148096E+0000  9.744555E-0002
  6.228083E-0001 -2.229063E+0000
  1.197034E+0000  1.365439E+0000
  2.556713E-0001  2.544768E-0002
 -7.487737E-0001 -6.990194E-0001
  1.794106E+0000 -5.957645E-0001
  1.098175E+0000  7.944813E-0001
 -1.181321E+0000  1.938843E+0000
  1.263706E+0000 -1.240179E+0000
 -1.031141E+0000 -8.555265E-0001
  1.069186E+0000 -7.533564E-0002
  1.823428E+0000  2.210900E+0000
 -3.293048E+0000  2.535071E-0001
  1.321810E+0000 -1.983132E+0000
 -8.373342E-0001  1.801356E+0000
  1.239657E+0000  3.343093E-0001
 -5.877548E-0002  1.041180E+0000
 -2.180551E+0000 -1.906174E+0000
  2.392254E+0000 -1.079944E+0000
  2.787050E+0000  1.230227E+0000
 -2.859771E+0000  1.975763E+0000
  5.036566E-0002 -2.176716E+0000
  2.470466E+0000 -6.171093E-0001
 -9.645283E-0001  1.357312E+0000
 -2.915744E+0000 -3.874763E+0000
  8.151760E-0001 -2.132186E+0000
  3.711086E+0000  2.223226E+0000
 -1.810568E+0000  4.147797E+0000
 -4.300366E+0000 -1.503266E+0000
  2.073787E+0000 -4.954162E+0000
  3.662933E+0000  3.153033E+0000
  2.689983E-0001  2.731224E+0000
 -3.759092E+0000 -1.581147E+0000
 -8.751651E-0001 -2.510467E+0000
  5.286648E+0000  5.235426E-0001
  2.294525E-0001  4.725042E+0000
 -4.533435E+0000 -8.891872E-0002
 -6.067884E-0001 -1.516898E+0000
  2.992664E+0000 -1.210629E+0000
 -2.338274E+0000  6.145046E+0000
 -3.254115E-0001 -2.243198E+0000
 -2.644378E+0000 -7.938589E-0001
  3.694770E+0000  5.525292E-0001
  2.434871E+0000  2.100211E+0000
 -3.179003E+0000  5.951159E-0001
 -3.871219E-0001 -2.808276E+0000
  1.550155E+0000 -2.295411E+0000
 -1.432467E+0000  3.488064E+0000
 -4.530194E-0001  1.991498E+0000
  5.344897E-0001 -2.421601E+0000
 -6.720857E-0001 -1.270021E+0000
  1.311824E+0000  1.056406E+0000
 -3.896948E-0001  1.935789E+0000
 -1.846450E+0000 -1.069707E+0000
 -7.307337E-0001 -1.954957E+0000
  1.841161E+0000 -6.191376E-0001
 -1.781257E+0000  2.443266E+0000
  3.770855E-0001 -2.979590E-0001
 -8.684558E-0001 -3.607902E-0001
  1.753371E+0000  1.249621E+0000
  6.893358E-0001  2.847895E+0000
 -3.674056E+0000 -3.750735E-0001
  1.198212E+0000 -2.282697E+0000
  2.830921E+0000  3.886963E+0000
 -3.578606E+0000  2.018544E+0000
 -1.126973E+0000 -3.596821E+0000
  8.689900E-0001 -8.017929E-0001
  1.163072E+0000  1.575207E+0000
 -2.164379E+0000  3.167246E-0001
 -1.863006E-0001 -1.667917E+0000
  3.746874E+0000 -3.732700E-0001
 -1.119405E+0000  2.845283E+0000
 -1.879143E+0000 -1.955628E-0001
  1.383140E+0000 -2.859852E+0000
 -3.460092E-0001  3.066546E-0001
  1.525625E+0000  1.458197E-0002
 -3.092236E+0000  2.128301E-0001
  5.659967E-0001 -2.302270E+0000
  2.812901E-0001  1.080682E+0000
 -6.276607E-0001  9.893807E-0001
  4.095688E-0002  1.870087E-0002
  8.277687E-0001  4.323658E-0001
 -2.238777E+0000  3.253009E-0001
 -2.006466E-0001 -2.110866E+0000
  8.850464E-0003  1.735090E+0000
  2.215695E+0000  3.867694E-0001
 -3.832089E+0000 -3.679886E-0001
  6.468508E-0001 -2.413143E+0000
  3.140359E+0000  2.201623E+0000
 -2.383292E+0000  3.713045E+0000
 -2.511177E+0000 -1.658461E+0000
  1.579094E+0000 -2.537257E+0000
  4.393154E+0000 -6.341945E-0001
 -8.608915E-0002  1.879192E+0000
 -3.829273E+0000 -1.174218E+0000
  2.799835E+0000 -5.192024E+0000
  3.484642E+0000  8.209758E-0001
 -4.670157E-0001  1.813078E+0000
 -1.457391E+0000 -2.206684E+0000
  2.096039E-0001 -1.416427E-0001
  2.626218E+0000  1.784579E+0000
 -3.759426E+0000  1.781197E+0000
  2.921479E-0001 -3.439902E+0000
  2.983725E+0000 -1.254425E+0000
  8.310481E-0001  4.323143E+0000
 -1.175661E+0000 -4.032241E-0001
 -4.540594E+0000 -1.240073E-0001
  2.414104E+0000 -3.370616E+0000
  2.545436E-0002  2.946246E+0000
 -1.152609E+0000  1.908140E+0000
 -2.815395E+0000 -1.175551E+0000
  3.986694E+0000 -2.161944E+0000
  1.308121E+0000  2.037047E+0000
 -2.383385E+0000  2.592012E+0000
 -6.016409E-0001 -1.455891E+0000
  4.756715E-0001 -2.439245E+0000
  3.840089E+0000 -2.449229E-0001
 -3.269855E+0000  3.121499E+0000
 -8.475657E-0001 -1.749816E+0000
  6.921934E-0001 -2.070817E+0000
  4.052307E+0000  2.661618E+0000
 -4.292661E+0000  1.313349E+0000
 -8.096266E-0002 -4.731653E+0000
  1.982845E+0000 -1.961694E+0000
  2.249783E+0000  3.666985E+0000
 -2.967350E+0000  4.238162E-0001
 -5.174410E-0001 -2.698167E+0000
  3.862461E+0000  1.395138E+0000
  3.433604E-0002  1.766980E+0000
 -3.237050E+0000 -1.755193E+0000
  3.292994E+0000  1.826666E-0001
 -6.918573E-0001  1.177610E+0000
 -2.155669E-0001  1.985929E+0000
  1.844589E-0001  3.796867E-0001
 -6.210970E-0001 -9.816771E-0001
  3.182197E+0000 -6.226684E-0001
 -3.381217E+0000  2.148837E+0000
 -1.202188E+0000 -1.071626E+0000
  7.383452E-0001 -2.725771E+0000
  1.145424E+0000  7.958812E-0001
  7.250458E-0001  2.325562E+0000
  8.916166E-0001 -2.357145E-0001
  2.473152E-0001 -4.141680E-0001
  1.838144E+0000  1.026532E+0000
 -2.925384E+0000  1.897899E+0000
 -2.531331E-0001 -5.932271E-0001
  1.697050E+0000 -1.402937E+0000
 -8.589089E-0001  1.545707E+0000
 -1.254322E+0000 -1.239613E+0000
 -5.345266E-0001 -5.988577E-0001
  7.761395E-0001  1.333577E+0000
 -1.374812E+0000  7.626928E-0001
 -1.865367E+0000 -1.708952E+0000
  2.456460E+0000 -1.027688E+0000
  3.970835E-0001  4.039468E+0000
 -1.606062E+0000  3.926060E-0001
 -2.277501E+0000 -8.259062E-0001
  4.983049E+0000 -1.221562E+0000
 -2.799627E-0001  2.655790E+0000
 -2.126335E+0000  5.930292E-0001
  1.346218E-0001 -3.285052E-0001
  2.083404E+0000  1.072014E+0000
 -9.224890E-0001  2.686288E+0000
 -1.753601E+0000 -3.189511E+0000
 -6.884913E-0001 -7.935506E-0001
  3.786135E+0000  9.577814E-0001
 -1.572964E+0000  1.598670E+0000
  3.967234E-0001 -1.246808E-0001
 -1.001472E+0000 -1.404364E+0000
  1.720455E+0000 -1.951465E+0000
  2.819641E+0000  8.666523E-0001
 -2.479428E+0000  2.699063E+0000
 -6.395834E-0001 -1.125121E+0000
 -1.885030E+0000 -5.681777E-0002
  2.452970E+0000 -2.844652E-0001
 -4.451728E-0001  2.316827E+0000
 -1.673079E+0000  2.472001E-0001
 -9.594804E-0001 -8.434168E-0001
  2.395907E+0000 -2.225649E+0000
 -3.508681E+0000  5.092245E+0000
  3.146454E-0001 -4.497287E-0001
 -1.217653E+0000 -3.953690E-0001
  1.784726E+0000  2.376930E+0000
 -1.388540E+0000 -1.871730E-0001
 -1.018123E+0000 -2.287928E+0000
  2.614133E+0000 -9.602084E-0001
 -5.966586E-0001  2.831332E+0000
 -1.129784E-0001 -3.874385E-0001
  5.966203E-0001  1.438496E+0000
 -6.374547E-0001  2.115150E+0000
  5.236704E-0001 -2.096792E-0001
 -7.400566E-0001 -1.364255E+0000
  1.858160E+0000 -1.012758E+0000
  9.470889E-0001  2.255481E+0000
 -2.166588E+0000  1.669781E+0000
 -4.163247E-0001 -2.782838E+0000
  4.085752E-0001 -1.158294E+0000
  1.416366E+0000 -3.295766E-0002
 -4.560264E-0001  6.923620E-0001
 -8.512147E-0001  7.057673E-0001
  2.335846E+0000 -1.518383E+0000
 -1.456239E+0000  1.632406E+0000
  2.725329E+0000 -1.303675E+0000
 -3.283783E+0000 -7.917790E-0002
  3.011919E-0001 -1.157143E+0000
  1.808176E+0000  7.993072E-0001
  5.082430E-0001  1.792588E+0000
 -1.425934E+0000 -6.063194E-0001
  1.647885E-0001 -1.655448E+0000
  5.061501E-0001 -2.362250E-0001
 -1.847562E+0000  7.431329E-0001
  1.959633E+0000 -1.642690E+0000
  1.729133E+0000  2.890426E+0000
 -9.074960E-0002  1.778172E+0000
 -1.695731E+0000 -9.434332E-0001
 -2.623837E-0001 -2.638933E+0000
  3.306274E+0000  6.070495E-0001
 -2.266524E-0001  5.112756E+0000
 -3.034781E+0000 -4.354219E+0000
 -4.203566E-0001 -2.505468E+0000
  7.292971E+0000  1.066549E+0000
 -8.224690E+0000  4.843913E+0000
 -1.587029E+0000 -3.091179E+0000
  4.266341E-0001 -4.213915E+0000
  4.666208E+0000  1.747517E+0000
 -7.517743E-0001  3.978599E+0000
  3.699100E-0001 -2.615147E+0000
  1.543148E+0000 -1.281182E+0000
  1.189548E+0000  1.408893E-0001
 -1.238560E+0000  2.533011E+0000
 -3.804228E-0001 -2.702587E+0000
  6.727778E-0001  1.048130E+0000
  4.478468E-0001  7.986167E-0001
 -2.351929E+0000  6.168098E-0001
  1.171330E+0000 -3.528778E+0000
 -7.628898E-0002 -3.886110E-0002
  1.448844E+0000  1.006371E+0000
 -1.809590E+0000 -9.355035E-0001
 -3.939574E-0001 -8.741193E-0001
  3.007291E+0000  8.663983E-0001
 -1.829661E+0000  1.642039E+0000
 -4.660315E-0001 -1.497750E+0000
 -4.393834E-0002 -1.336272E+0000
  2.725030E+0000  2.437544E+0000
 -2.032193E+0000  2.057775E+0000
 -3.515116E+0000 -2.890026E+0000
  4.072617E+0000 -4.019836E+0000
  3.186230E+0000  2.819000E+0000
 -2.118657E+0000  2.144215E+0000
 -2.437047E+0000 -1.499575E+0000
 -4.197207E-0001 -1.868277E+0000
  2.897531E+0000  1.926733E+0000
 -2.733739E+0000  1.718073E+0000
 -6.752867E-0001 -4.181721E+0000
 -1.759056E+0000  2.292973E-0001
  2.100839E+0000 -1.176191E-0001
 -1.427826E+0000  2.390003E+0000
  3.560657E-0001  3.018660E-0001
 -2.170938E+0000  4.716107E-0001
  5.314682E-0001 -1.810059E+0000
 -1.897436E+0000  3.189625E+0000
  1.645079E+0000 -3.084699E-0002
 -3.240102E+0000 -9.667545E-0001
  1.914148E+0000 -1.051359E+0000
  1.125375E+0000  1.839996E+0000
 -3.068936E+0000  1.756155E+0000
  2.682532E-0001 -2.919912E+0000
 -1.000456E+0000 -9.297935E-0002
  1.928557E+0000 -1.496675E+0000
 -9.081144E-0001  7.851626E-0001
 -1.069297E+0000  1.701249E+0000
 -2.469400E-0001  9.774474E-0001
  1.717071E+0000 -3.206711E+0000
 -5.180730E-0001 -8.046791E-0001
  7.789531E-0001  1.077944E+0000
 -1.844352E+0000  4.503452E-0001
 -1.876028E-0001  5.518228E-0001
  2.183686E-0001 -1.031374E+0000
  1.752106E-0001  1.714148E+0000
  2.443964E-0001 -1.512689E-0001
  3.549140E-0001 -6.954692E-0001
  2.200598E+0000  7.233059E-0001
 -1.147704E+0000  2.319125E+0000
 -3.335192E+0000 -1.516612E+0000
  2.362724E+0000 -1.159276E+0000
  2.918482E+0000 -1.293118E-0001
 -4.677555E+0000  1.579114E+0000
 -6.370639E-0001 -3.213757E+0000
  3.267497E+0000 -1.545660E+0000
 -5.591800E-0001  4.359474E+0000
 -2.043169E+0000 -1.277290E+0000
 -2.574382E+0000 -3.453771E+0000
  3.446920E+0000 -1.951010E+0000
 -4.272272E-0001  2.447996E+0000
 -1.947953E+0000 -1.931289E+0000
  2.891695E+0000 -3.831644E+0000
  2.136014E+0000  1.841498E+0000
 -6.818359E-0001  1.939209E+0000
 -4.188860E+0000 -3.416430E-0001
  2.018478E+0000 -1.391143E+0000
 -3.738706E-0001  1.032332E-0001
 -9.701798E-0001  1.004616E+0000
 -2.561131E+0000 -1.542539E+0000
  2.311223E+0000 -3.632806E+0000
  1.032729E+0000  8.301365E-0001
  3.258174E-0001  2.408480E+0000
 -2.545622E+0000 -1.364828E-0001
  6.074948E-0001 -3.112263E-0001
  2.227488E+0000  9.243850E-0001
 -1.656982E+0000  2.298533E+0000
  2.777249E+0000 -3.690625E+0000
 -2.200638E+0000  9.336281E-0003
  1.453528E+0000 -6.523694E-0001
 -6.876590E-0001  2.820071E+0000
 -9.839671E-0001 -7.097300E-0001
 -1.780610E+0000 -2.156161E+0000
  1.388444E-0001 -1.456871E-0001
  3.495612E+0000 -1.473530E+0000
 -1.883933E+0000  2.233411E+0000
 -2.326554E+0000 -5.208719E-0001
  1.355847E-0001 -3.231066E+0000
  2.680397E+0000  1.316773E+0000
  2.413713E-0001  1.814695E+0000
 -3.845575E+0000  1.099698E-0001
 -5.625392E-0002 -1.018270E+0000
  2.823280E+0000 -2.604426E-0001
 -5.202293E-0001  4.219098E+0000
 -1.009973E+0000  6.851395E-0001
 -2.907123E+0000 -2.289912E+0000
  1.308397E+0000 -4.143950E+0000
  3.004162E+0000  5.199387E+0000
 -3.525626E+0000  1.818134E+0000
 -3.037126E+0000 -3.189311E+0000
  4.939827E+0000 -2.909363E+0000
 -2.399520E+0000  5.335018E+0000
 -1.528659E+0000  2.793639E+0000
 -2.742456E+0000 -5.382163E+0000
  4.743996E+0000 -1.869215E+0000
  9.314868E-0001  5.741178E+0000
 -1.873228E+0000  1.563318E+0000
 -4.312623E+0000 -5.076502E+0000
  4.493338E+0000 -4.349223E+0000
  5.025732E+0000  4.378770E+0000
 -2.201368E+0000  5.573892E+0000
 -4.234486E+0000 -1.899406E+0000
  1.503654E+0000 -4.664061E+0000
  4.072796E+0000 -1.635941E+0000
  1.236733E+0000  2.589937E+0000
 -4.862437E+0000  2.510085E+0000
 -2.379204E-0001 -4.878675E+0000
  1.198325E+0000 -1.419156E+0000
  3.356480E+0000  1.626721E+0000
 -3.461671E+0000  3.016636E+0000
 -8.862418E-0001 -1.877334E+0000
 -7.519849E-0001 -2.461720E+0000
  6.238254E+0000  8.735564E-0001
 -4.883268E+0000  3.092798E+0000
 -1.808507E+0000 -1.324946E+0000
  3.213333E+0000 -2.261374E+0000
  1.261183E+0000  3.885992E+0000
 -7.928224E-0001  1.586264E+0000
 -8.042006E-0001 -2.044230E+0000
  9.898443E-0001 -1.224210E+0000
  9.972007E-0001  3.048980E+0000
 -1.832160E+0000  1.833662E+0000
 -1.150109E+0000 -2.398115E+0000
  1.401122E+0000 -1.454854E+0000
  1.142504E+0000  4.269861E+0000
 -3.409184E+0000  1.235893E+0000
  5.109568E-0001 -4.192531E+0000
  2.027836E+0000  1.152159E+0000
  1.923436E+0000  2.644235E+0000
 -3.760359E+0000  4.388981E-0001
  1.510374E+0000 -1.966042E+0000
  8.759763E-0001  9.483023E-0002
  1.427533E+0000  1.810828E+0000
 -1.338071E+0000 -7.958248E-0001
  2.737273E-0001 -1.673981E+0000
  2.705491E+0000  1.839021E+0000
 -2.744245E+0000  2.443091E+0000
  9.249609E-0001 -3.583410E+0000
 -9.629738E-0001 -3.141609E+0000
  1.772147E+0000  2.197432E+0000
  2.943900E-0001  1.747056E+0000
 -5.657488E+0000 -6.828479E-0001
  2.453709E+0000 -1.694212E+0000
  5.422725E-0001  4.039189E+0000
 -1.847535E+0000 -6.467209E-0001
 -6.660524E-0001 -3.531817E+0000
  2.292350E+0000 -2.842801E-0001
 -1.085867E+0000  2.957652E+0000
 -5.895109E-0001 -3.068662E-0001
  2.631307E-0001 -2.189120E+0000
 -4.132956E-0001  1.787940E-0001
 -7.368686E-0001  2.983953E+0000
 -2.540822E+0000 -1.775412E+0000
  7.049196E-0002 -1.260637E+0000
  6.276451E+0000 -7.421448E-0001
 -1.252420E+0000  4.132847E+0000
  1.235290E-0001  1.788274E-0001
 -2.020207E+0000 -2.445765E+0000
  3.166719E+0000 -1.447119E+0000
  3.556452E-0001  8.409228E-0001
 -1.109619E+0000  1.797278E-0001
  3.128887E-0001 -1.369325E+0000
 -3.266428E-0001 -1.636021E+0000
  1.094385E+0000 -1.160311E+0000
  1.993127E+0000  7.172293E-0001
 -2.709487E+0000  3.364619E+0000
 -2.910482E-0001 -1.217745E+0000
 -9.603501E-0002 -1.983422E+0000
  1.855765E+0000  2.095641E+0000
 -9.819581E-0001  9.959049E-0001
 -1.356345E+0000 -2.406831E+0000
  3.974096E+0000  9.663248E-0002
 -1.354872E+0000  3.504850E+0000
 -2.450881E+0000  1.832638E+0000
 -1.553556E+0000 -1.190048E+0000
  2.408066E+0000 -2.599215E+0000
 -5.923428E-0001 -1.494115E+0000
  1.596534E+0000  1.676269E+0000
 -1.796136E+0000 -7.396498E-0003
 -2.679107E+0000 -1.086538E+0000
  2.458021E+0000 -2.238598E+0000
 -5.926109E-0001 -8.014679E-0001
 -2.898696E-0001 -1.343325E+0000
 -5.799328E-0001 -4.681421E-0001
 -1.660462E-0001 -1.813569E+0000
  7.021712E-0001  9.130937E-0001
  1.201367E-0001  2.578765E+0000
 -2.124148E+0000 -3.565559E-0001
  1.193314E+0000 -2.151433E+0000
 -1.138930E+0000  1.848000E-0001
  2.036556E-0001  1.549247E+0000
 -8.586361E-0001 -2.666847E+0000
  1.247319E+0000  1.188591E+0000
 -7.028488E-0001  1.734864E+0000
 -2.242089E+0000  2.653419E-0001
  5.501241E-0001 -1.970534E+0000
  2.104772E+0000 -9.271249E-0001
  7.167560E-0001  3.142626E+0000
 -2.728442E+0000 -1.673505E+0000
  1.446347E+0000 -3.531449E+0000
  2.104361E+0000  2.101746E+0000
 -2.275741E+0000  1.224280E+0000
 -1.140610E+0000 -2.287822E-0001
 -7.859189E-0002 -1.248735E+0000
  2.589797E+0000  1.309701E+0000
 -1.171475E+0000  3.101915E+0000
 -1.277467E+0000 -1.739963E+0000
  9.248171E-0001 -1.155679E+0000
  4.512844E+0000  3.101832E+0000
 -4.250235E+0000  3.828592E+0000
 -1.793990E+0000 -1.892862E+0000
  2.583193E+0000 -4.312243E+0000
  1.840112E+0000  1.474308E+0000
 -5.456149E-0001  4.503614E-0001
 -1.217257E+0000 -1.368650E+0000
  1.727234E+0000 -8.377159E-0001
  1.057307E+0000  5.980967E-0001
 -1.559655E+0000  2.140404E+0000
  9.884127E-0001 -3.917933E+0000
 -3.520890E-0001 -2.593775E+0000
 -2.111678E-0001  1.365621E+0000
  1.157160E+0000 -8.810085E-0001
 -1.850013E+0000 -7.615069E-0001
  1.729566E+0000 -3.456635E-0001
 -9.047389E-0001  1.723371E+0000
 -5.010912E+0000 -9.862556E-0002
  3.175863E+0000 -4.020199E+0000
  1.718307E+0000 -1.086819E+0000
  7.316460E-0001  2.795136E+0000
 -1.775092E+0000 -1.432518E-0001
 -5.880198E-0001  4.189776E-0001
  2.560077E+0000 -6.967234E-0001
  4.370710E-0001  1.252298E+0000
 -2.484449E+0000 -2.551698E+0000
  5.699864E-0002 -1.318359E+0000
  2.057576E+0000  4.094017E-0001
 -7.217931E-0001  1.692645E+0000
 -2.041285E+0000 -2.882569E+0000
 -7.318373E-0001  1.242282E+0000
  3.565724E+0000  1.722782E+0000
 -4.718556E+0000  1.916319E+0000
 -2.355604E-0002 -2.391994E+0000
  9.270473E-0001 -6.957207E-0001
 -2.494715E-0001  2.781303E+0000
 -3.092148E+0000  1.049236E+0000
  6.664181E-0001 -2.723693E+0000
  4.258750E-0002 -1.014776E+0000
  1.098478E-0001  1.076856E+0000
  8.873854E-0001 -2.302642E+0000
 -7.823133E-0001 -1.191263E+0000
 -9.052412E-0001  2.268749E+0000
  2.522661E-0002 -1.800197E-0001
  7.706833E-0001 -7.583385E-0001
  5.431301E-0001  2.414402E+0000
 -1.304581E+0000  1.235122E+0000
  6.334504E-0001 -1.406550E+0000
  1.416565E+0000 -1.265102E+0000
 -1.996341E+0000  1.931350E-0001
 -8.167518E-0001  5.788574E-0002
  7.460121E-0001 -7.116983E-0001
 -1.550323E+0000 -1.026145E+0000
  2.498473E+0000 -9.217695E-0001
 -2.581145E+0000  1.214718E+0000
  1.582909E+0000 -1.148213E+0000
 -2.971911E+0000 -8.941499E-0001
 -5.807779E-0002 -4.271703E-0001
 -7.359075E-0001 -2.556438E+0000
  1.232117E+0000 -8.659371E-0002
  2.062496E+0000 -3.325154E-0001
 -1.639969E+0000  1.149990E+0000
  2.912183E+0000 -2.025881E-0003
 -2.337635E+0000 -7.454076E-0002
  1.372759E+0000  1.334883E-0001
  4.353972E-0001  3.501850E-0002
 -1.551358E+0000 -1.031734E-0001
  2.444915E-0001 -5.038499E-0001
 -7.053549E-0001  1.565334E+0000
  1.040836E+0000  1.196436E+0000
 -1.909474E+0000 -1.315044E+0000
  1.143745E+0000 -2.767020E+0000
  1.963095E+0000  1.290672E+0000
 -2.411387E+0000  1.697249E+0000
 -1.382922E+0000 -1.404367E+0000
  2.527409E+0000 -2.448357E+0000
  1.018286E+0000  8.310099E-0001
  3.480768E-0001  1.808919E+0000
 -1.998905E+0000 -2.518261E+0000
  1.840885E+0000 -1.491107E+0000
  4.670881E-0001 -2.297505E-0001
  2.891191E-0001  1.532633E+0000
 -3.738272E+0000 -1.326530E+0000
  2.456430E+0000 -3.735202E+0000
  1.771291E+0000  1.494085E+0000
  8.965759E-0002  4.083771E+0000
 -2.564401E+0000 -4.157813E-0001
  1.658134E+0000 -3.400033E+0000
  2.911813E+0000  2.784360E+0000
 -1.433028E+0000  4.887073E-0001
 -2.127059E+0000 -1.616524E+0000
  9.827931E-0001 -2.034803E+0000
  2.546154E+0000 -5.704687E-0001
  1.453930E+0000  1.471651E+0000
 -2.135748E+0000  1.769662E+0000
 -2.414848E-0003 -2.148531E+0000
 -2.703220E-0001  1.250874E-0001
  6.699020E-0001  2.913205E+0000
 -4.058870E+0000  6.426106E-0001
 -5.931418E-0001 -1.004201E+0000
  2.030718E-0001 -2.755216E-0001
  4.162165E-0001  2.199540E-0001
  5.261908E-0001  3.447681E+0000
 -3.092954E+0000 -4.732103E-0001
 -6.859806E-0001 -4.307927E+0000
  4.762245E+0000 -6.117300E-0001
  7.855194E-0001  3.929042E+0000
 -4.696465E+0000 -5.399748E-0001
 -1.231818E+0000 -3.224987E+0000
  4.904008E+0000 -2.043473E+0000
  2.084291E+0000  2.732724E+0000
 -3.585332E+0000  6.618229E-0001
 -2.124870E-0001 -3.330580E+0000
  3.831442E+0000 -3.809001E-0001
  1.965628E+0000  2.518463E+0000
 -1.875024E+0000 -8.862908E-0001
 -4.957518E-0001 -3.292447E+0000
  4.908857E+0000 -4.248696E-0001
 -1.461060E+0000  2.644757E+0000
 -3.556217E+0000  1.947916E+0000
  1.930177E+0000 -4.287407E+0000
 -1.354085E+0000  3.226122E+0000
  1.455380E+0000  2.453118E+0000
 -2.381268E+0000  4.196152E-0001
  2.622945E-0001 -3.255084E+0000
  1.086382E+0000 -1.145248E+0000
  1.832583E+0000  1.264642E+0000
 -2.656495E+0000  4.182214E+0000
 -5.676884E-0001 -1.049994E+0000
  2.314021E+0000 -1.774989E+0000
  4.490202E-0001  1.166737E+0000
  4.813614E-0001 -1.015024E-0001
  6.850945E-0001 -1.301598E+0000
 -1.980889E+0000 -1.939699E+0000
  5.614799E-0001 -7.998053E-0001
 -8.285505E-0001  2.870664E-0001
 -2.486152E+0000  1.069202E+0000
  2.512218E+0000 -2.464574E+0000
  1.203170E+0000  4.297514E+0000
 -2.537970E+0000  1.899103E+0000
 -9.101095E-0001 -3.153322E+0000
  3.233208E-0001 -2.813963E+0000
  3.543636E+0000  3.561159E+0000
 -2.649963E+0000  1.338786E+0000
 -1.991712E+0000 -5.315528E+0000
  1.361686E+0000 -2.071625E+0000
  5.534470E+0000  1.305657E+0000
 -1.742519E+0000  5.237820E+0000
 -3.367442E+0000 -1.471924E+0000
 -1.593046E-0001 -3.671766E+0000
  3.283256E+0000  7.477703E-0001
 -2.650410E-0001  2.134973E+0000
 -3.011240E+0000  1.097315E+0000
 -1.567966E-0001 -4.030946E+0000
  3.939170E+0000 -1.705126E-0001
  6.353866E-0001  2.282336E+0000
 -2.193031E+0000 -4.710732E-0001
  2.298756E+0000 -1.165760E+0000
  3.436738E-0001  6.064421E-0001
 -5.146603E-0001  2.690482E+0000
 -2.671220E+0000  4.433206E-0001
 -2.813378E+0000 -1.417397E+0000
  2.304969E+0000 -4.030667E-0001
  4.301179E-0001  3.733760E+0000
 -6.172200E+0000  2.391545E+0000
 -1.064357E-0001 -4.325515E+0000
  7.000872E-0003  1.519123E+0000
  5.950816E-0001  3.805815E+0000
 -2.931186E+0000 -1.908306E-0001
 -1.368969E+0000 -3.162505E+0000
  3.503840E+0000 -1.169748E+0000
  1.992036E+0000  4.165609E+0000
 -5.341465E+0000 -1.713865E-0001
 -4.895394E-0001 -3.229922E+0000
  5.158878E+0000 -1.367055E+0000
 -6.753647E-0001  3.073725E+0000
 -4.870166E+0000  1.060474E+0000
  3.046294E-0001 -4.568595E+0000
  3.630875E+0000 -6.354776E-0001
 -6.871454E-0001  4.758272E+0000
 -3.060363E+0000 -9.116656E-0001
  2.381225E+0000 -4.153773E+0000
  9.355130E-0001  1.565694E+0000
 -1.484695E+0000  2.180060E+0000
 -1.967307E+0000  1.561454E+0000
  8.986460E-0001 -8.775263E-0001
  3.677836E-0001 -1.297993E+0000
  5.028829E-0001  1.255323E+0000
 -7.687873E-0001  1.084417E+0000
  2.480575E-0001 -7.863230E-0001
 -1.753818E-0001 -7.985109E-0001
  7.944972E-0001  1.096879E+0000
 -1.207465E+0000  3.050418E-0001
 -7.851106E-0002  7.601354E-0001
 -7.655381E-0002 -3.554858E-0003
  1.646440E+0000  1.266127E+0000
 -1.021011E+0000  6.047498E-0001
 -1.122198E+0000 -1.536708E+0000
  2.643701E+0000 -3.619710E+0000
  4.435089E-0001  2.643769E+0000
 -1.845212E+0000  1.409956E-0001
 -1.554516E-0001 -3.766476E+0000
  1.979285E+0000 -1.114786E+0000
  4.901027E-0001  3.490885E+0000
 -1.753006E+0000  1.781313E+0000
  3.045869E-0001 -2.677909E+0000
 -2.541294E-0001 -1.843519E-0002
  1.382710E+0000  1.019339E+0000
 -1.379655E+0000 -5.340080E-0001
  1.680833E-0001  1.160814E+0000
  1.266737E+0000 -9.492139E-0001
 -9.189355E-0001  8.500121E-0001
  1.291052E+0000 -1.829726E+0000
  9.754453E-0001  7.024012E-0001
  6.283086E-0001 -1.415359E+0000
  2.581025E-0001  1.716016E-0001
  8.195913E-0001  1.774267E-0001
 -1.833576E+0000  2.681749E-0001
  8.456876E-0001  3.949761E-0001
  4.449521E-0001  3.018693E-0001
 -1.536914E+0000  2.829070E+0000
 -1.156500E-0001 -1.439065E-0001
  2.983604E-0002  5.099611E-0001
  2.783848E+0000 -6.509145E-0001
 -7.118652E-0001 -2.674382E-0002
  9.127172E-0001 -1.128917E+0000
  7.980186E-0001 -2.162902E-0001
  2.402688E+0000 -1.432262E-0001
 -1.702686E+0000 -2.483714E-0001
  4.890490E-0001  6.221920E-0001
 -3.756218E-0001  6.239158E-0001
 -4.828384E-0001 -3.839594E-0001
  1.448893E+0000 -2.441635E+0000
  1.864520E-0001  2.422238E+0000
 -2.540091E-0001  2.585679E+0000
 -2.705125E+0000 -4.324603E-0001
  1.795311E+0000 -1.691726E+0000
  2.554218E+0000  5.117499E-0001
  4.347128E-0001  2.294103E+0000
 -1.629503E+0000 -1.141472E-0001
  5.400124E-0001 -3.002796E+0000
 -2.052769E-0001  1.603391E+0000
 -7.511122E-0001 -1.473893E+0000
 -3.473881E-0001 -2.772695E+0000
  1.678850E+0000  9.529138E-0001
  2.616969E-0001  3.418149E+0000
 -1.179819E+0000  1.338185E+0000
 -1.648018E+0000 -1.850878E+0000
  6.325287E-0001 -2.683614E-0001
  4.362306E-0001 -3.882297E-0001
 -3.208687E+0000 -6.810934E-0002
 -9.464669E-0001 -2.100274E+0000
  4.385238E+0000  2.638914E+0000
 -2.082112E+0000  2.804163E+0000
 -2.503949E+0000  1.057083E+0000
  7.015828E-0001 -1.482192E+0000
  1.963056E+0000  3.349106E-0001
 -3.354358E+0000  1.560681E+0000
 -1.695561E-0002 -2.859605E+0000
  3.913058E-0001 -1.365503E+0000
  1.288308E+0000  3.956446E-0001
  2.097075E-0001  1.795879E-0001
 -7.333167E-0001 -1.974827E+0000
  3.685747E-0001 -2.074154E+0000
  2.834758E-0001  2.836581E+0000
 -2.557573E+0000  3.546661E+0000
 -9.887152E-0002 -2.713325E+0000
  1.169533E+0000  6.907015E-0001
  1.276140E+0000 -1.612241E-0001
 -2.491535E-0001 -5.435399E-0002
  1.067035E+0000 -1.197732E+0000
 -8.762697E-0001  1.615419E-0001
  1.326222E+0000 -1.683420E+0000
  1.004928E+0000 -7.640987E-0001
  5.492641E-0001  1.191657E+0000
 -1.762235E+0000  2.098009E-0001
 -7.235787E-0001 -2.276008E+0000
  2.193964E+0000 -1.706195E-0001
 -8.360238E-0001  2.342695E+0000
 -9.236785E-0001 -1.990414E+0000
  1.839798E+0000  1.369020E+0000
 -1.952407E+0000  1.304276E+0000
 -9.591601E-0001  2.706959E+0000
 -1.256897E+0000 -7.177574E-0001
  2.872389E+0000 -1.480749E+0000
 -7.703285E-0001  3.431201E+0000
  1.528442E+0000 -1.047383E+0000
 -3.241016E+0000  1.184137E+0000
  1.121284E+0000  2.907956E-0001
```
